## Supplementary material for "Chromosome-scale genome assembly of B10.RIII, an autoimmune susceptible mouse strain": b10_swarm.gff3 (part 588 of 931)

```
CM058251.1	Liftoff	exon	46814647	46814748	.	-	.	ID=exon-NM_172793.2-1;Parent=rna-NM_172793.2;Dbxref=GeneID:237754,GenBank:NM_172793.2,MGI:MGI:2442439;gbkey=mRNA;gene=Btnl9;product=butyrophilin-like 9;tag=RefSeq Select;transcript_id=NM_172793.2;extra_copy_number=0
CM058251.1	Liftoff	CDS	46796123	46796760	.	-	.	ID=cds-NP_766381.1;Parent=rna-NM_172793.2;Dbxref=CCDS:CCDS24600.1,GeneID:237754,GenBank:NP_766381.1,MGI:MGI:2442439;Name=NP_766381.1;gbkey=CDS;gene=Btnl9;product=butyrophilin-like protein 9 precursor;protein_id=NP_766381.1;tag=RefSeq Select;extra_copy_number=0
CM058251.1	Liftoff	CDS	46797668	46797694	.	-	.	ID=cds-NP_766381.1;Parent=rna-NM_172793.2;Dbxref=CCDS:CCDS24600.1,GeneID:237754,GenBank:NP_766381.1,MGI:MGI:2442439;Name=NP_766381.1;gbkey=CDS;gene=Btnl9;product=butyrophilin-like protein 9 precursor;protein_id=NP_766381.1;tag=RefSeq Select;extra_copy_number=0
CM058251.1	Liftoff	CDS	46800820	46800846	.	-	.	ID=cds-NP_766381.1;Parent=rna-NM_172793.2;Dbxref=CCDS:CCDS24600.1,GeneID:237754,GenBank:NP_766381.1,MGI:MGI:2442439;Name=NP_766381.1;gbkey=CDS;gene=Btnl9;product=butyrophilin-like protein 9 precursor;protein_id=NP_766381.1;tag=RefSeq Select;extra_copy_number=0
CM058251.1	Liftoff	CDS	46801074	46801094	.	-	.	ID=cds-NP_766381.1;Parent=rna-NM_172793.2;Dbxref=CCDS:CCDS24600.1,GeneID:237754,GenBank:NP_766381.1,MGI:MGI:2442439;Name=NP_766381.1;gbkey=CDS;gene=Btnl9;product=butyrophilin-like protein 9 precursor;protein_id=NP_766381.1;tag=RefSeq Select;extra_copy_number=0
CM058251.1	Liftoff	CDS	46802449	46802481	.	-	.	ID=cds-NP_766381.1;Parent=rna-NM_172793.2;Dbxref=CCDS:CCDS24600.1,GeneID:237754,GenBank:NP_766381.1,MGI:MGI:2442439;Name=NP_766381.1;gbkey=CDS;gene=Btnl9;product=butyrophilin-like protein 9 precursor;protein_id=NP_766381.1;tag=RefSeq Select;extra_copy_number=0
CM058251.1	Liftoff	CDS	46803231	46803359	.	-	.	ID=cds-NP_766381.1;Parent=rna-NM_172793.2;Dbxref=CCDS:CCDS24600.1,GeneID:237754,GenBank:NP_766381.1,MGI:MGI:2442439;Name=NP_766381.1;gbkey=CDS;gene=Btnl9;product=butyrophilin-like protein 9 precursor;protein_id=NP_766381.1;tag=RefSeq Select;extra_copy_number=0
CM058251.1	Liftoff	CDS	46806370	46806651	.	-	.	ID=cds-NP_766381.1;Parent=rna-NM_172793.2;Dbxref=CCDS:CCDS24600.1,GeneID:237754,GenBank:NP_766381.1,MGI:MGI:2442439;Name=NP_766381.1;gbkey=CDS;gene=Btnl9;product=butyrophilin-like protein 9 precursor;protein_id=NP_766381.1;tag=RefSeq Select;extra_copy_number=0
CM058251.1	Liftoff	CDS	46808182	46808529	.	-	.	ID=cds-NP_766381.1;Parent=rna-NM_172793.2;Dbxref=CCDS:CCDS24600.1,GeneID:237754,GenBank:NP_766381.1,MGI:MGI:2442439;Name=NP_766381.1;gbkey=CDS;gene=Btnl9;product=butyrophilin-like protein 9 precursor;protein_id=NP_766381.1;tag=RefSeq Select;extra_copy_number=0
CM058251.1	Liftoff	CDS	46810625	46810730	.	-	.	ID=cds-NP_766381.1;Parent=rna-NM_172793.2;Dbxref=CCDS:CCDS24600.1,GeneID:237754,GenBank:NP_766381.1,MGI:MGI:2442439;Name=NP_766381.1;gbkey=CDS;gene=Btnl9;product=butyrophilin-like protein 9 precursor;protein_id=NP_766381.1;tag=RefSeq Select;extra_copy_number=0
CM058251.1	Liftoff	gene	46829640	46845633	.	+	.	ID=gene-Zfp62;Dbxref=GeneID:22720,MGI:MGI:99662;Name=Zfp62;description=zinc finger protein 62;gbkey=Gene;gene=Zfp62;gene_biotype=protein_coding;coverage=0.999;sequence_ID=0.997;valid_ORFs=22;extra_copy_number=0;copy_num_ID=gene-Zfp62_0
CM058251.1	Liftoff	mRNA	46829640	46845602	.	+	.	ID=rna-XM_036156642.1;Parent=gene-Zfp62;Dbxref=GeneID:22720,GenBank:XM_036156642.1,MGI:MGI:99662;Name=XM_036156642.1;gbkey=mRNA;gene=Zfp62;model_evidence=Supporting evidence includes similarity to: 5 mRNAs%2C 8 ESTs%2C 5 Proteins%2C 601 long SRA reads%2C and 100%25 coverage of the annotated genomic feature by RNAseq alignments%2C including 9 samples with support for all annotated introns;product=zinc finger protein 62%2C transcript variant X1;transcript_id=XM_036156642.1;matches_ref_protein=False;valid_ORF=True;extra_copy_number=0
CM058251.1	Liftoff	exon	46829640	46829780	.	+	.	ID=exon-XM_036156642.1-1;Parent=rna-XM_036156642.1;Dbxref=GeneID:22720,GenBank:XM_036156642.1,MGI:MGI:99662;gbkey=mRNA;gene=Zfp62;product=zinc finger protein 62%2C transcript variant X1;transcript_id=XM_036156642.1;extra_copy_number=0
CM058251.1	Liftoff	exon	46830170	46830365	.	+	.	ID=exon-XM_036156642.1-2;Parent=rna-XM_036156642.1;Dbxref=GeneID:22720,GenBank:XM_036156642.1,MGI:MGI:99662;gbkey=mRNA;gene=Zfp62;product=zinc finger protein 62%2C transcript variant X1;transcript_id=XM_036156642.1;extra_copy_number=0
CM058251.1	Liftoff	exon	46839511	46839592	.	+	.	ID=exon-XM_036156642.1-3;Parent=rna-XM_036156642.1;Dbxref=GeneID:22720,GenBank:XM_036156642.1,MGI:MGI:99662;gbkey=mRNA;gene=Zfp62;product=zinc finger protein 62%2C transcript variant X1;transcript_id=XM_036156642.1;extra_copy_number=0
CM058251.1	Liftoff	exon	46840406	46840458	.	+	.	ID=exon-XM_036156642.1-4;Parent=rna-XM_036156642.1;Dbxref=GeneID:22720,GenBank:XM_036156642.1,MGI:MGI:99662;gbkey=mRNA;gene=Zfp62;product=zinc finger protein 62%2C transcript variant X1;transcript_id=XM_036156642.1;extra_copy_number=0
CM058251.1	Liftoff	exon	46841880	46845602	.	+	.	ID=exon-XM_036156642.1-5;Parent=rna-XM_036156642.1;Dbxref=GeneID:22720,GenBank:XM_036156642.1,MGI:MGI:99662;gbkey=mRNA;gene=Zfp62;product=zinc finger protein 62%2C transcript variant X1;transcript_id=XM_036156642.1;extra_copy_number=0
CM058251.1	Liftoff	CDS	46840458	46840458	.	+	.	ID=cds-XP_036012535.1;Parent=rna-XM_036156642.1;Dbxref=GeneID:22720,GenBank:XP_036012535.1,MGI:MGI:99662;Name=XP_036012535.1;gbkey=CDS;gene=Zfp62;product=zinc finger protein 62 isoform X1;protein_id=XP_036012535.1;extra_copy_number=0
CM058251.1	Liftoff	CDS	46841880	46844623	.	+	.	ID=cds-XP_036012535.1;Parent=rna-XM_036156642.1;Dbxref=GeneID:22720,GenBank:XP_036012535.1,MGI:MGI:99662;Name=XP_036012535.1;gbkey=CDS;gene=Zfp62;product=zinc finger protein 62 isoform X1;protein_id=XP_036012535.1;extra_copy_number=0
CM058251.1	Liftoff	mRNA	46829640	46845602	.	+	.	ID=rna-XM_036156645.1;Parent=gene-Zfp62;Dbxref=GeneID:22720,GenBank:XM_036156645.1,MGI:MGI:99662;Name=XM_036156645.1;gbkey=mRNA;gene=Zfp62;model_evidence=Supporting evidence includes similarity to: 1 mRNA%2C 6 ESTs%2C 5 Proteins%2C 569 long SRA reads%2C and 100%25 coverage of the annotated genomic feature by RNAseq alignments%2C including 14 samples with support for all annotated introns;product=zinc finger protein 62%2C transcript variant X4;transcript_id=XM_036156645.1;matches_ref_protein=False;valid_ORF=True;extra_copy_number=0
CM058251.1	Liftoff	exon	46829640	46829780	.	+	.	ID=exon-XM_036156645.1-1;Parent=rna-XM_036156645.1;Dbxref=GeneID:22720,GenBank:XM_036156645.1,MGI:MGI:99662;gbkey=mRNA;gene=Zfp62;product=zinc finger protein 62%2C transcript variant X4;transcript_id=XM_036156645.1;extra_copy_number=0
CM058251.1	Liftoff	exon	46839511	46839592	.	+	.	ID=exon-XM_036156645.1-2;Parent=rna-XM_036156645.1;Dbxref=GeneID:22720,GenBank:XM_036156645.1,MGI:MGI:99662;gbkey=mRNA;gene=Zfp62;product=zinc finger protein 62%2C transcript variant X4;transcript_id=XM_036156645.1;extra_copy_number=0
CM058251.1	Liftoff	exon	46840406	46840458	.	+	.	ID=exon-XM_036156645.1-3;Parent=rna-XM_036156645.1;Dbxref=GeneID:22720,GenBank:XM_036156645.1,MGI:MGI:99662;gbkey=mRNA;gene=Zfp62;product=zinc finger protein 62%2C transcript variant X4;transcript_id=XM_036156645.1;extra_copy_number=0
CM058251.1	Liftoff	exon	46841880	46845602	.	+	.	ID=exon-XM_036156645.1-4;Parent=rna-XM_036156645.1;Dbxref=GeneID:22720,GenBank:XM_036156645.1,MGI:MGI:99662;gbkey=mRNA;gene=Zfp62;product=zinc finger protein 62%2C transcript variant X4;transcript_id=XM_036156645.1;extra_copy_number=0
CM058251.1	Liftoff	CDS	46840458	46840458	.	+	.	ID=cds-XP_036012538.1;Parent=rna-XM_036156645.1;Dbxref=GeneID:22720,GenBank:XP_036012538.1,MGI:MGI:99662;Name=XP_036012538.1;gbkey=CDS;gene=Zfp62;product=zinc finger protein 62 isoform X1;protein_id=XP_036012538.1;extra_copy_number=0
CM058251.1	Liftoff	CDS	46841880	46844623	.	+	.	ID=cds-XP_036012538.1;Parent=rna-XM_036156645.1;Dbxref=GeneID:22720,GenBank:XP_036012538.1,MGI:MGI:99662;Name=XP_036012538.1;gbkey=CDS;gene=Zfp62;product=zinc finger protein 62 isoform X1;protein_id=XP_036012538.1;extra_copy_number=0
CM058251.1	Liftoff	mRNA	46830091	46845602	.	+	.	ID=rna-XM_006533199.4;Parent=gene-Zfp62;Dbxref=GeneID:22720,GenBank:XM_006533199.4,MGI:MGI:99662;Name=XM_006533199.4;gbkey=mRNA;gene=Zfp62;model_evidence=Supporting evidence includes similarity to: 4 mRNAs%2C 8 ESTs%2C 4 Proteins%2C 592 long SRA reads%2C and 100%25 coverage of the annotated genomic feature by RNAseq alignments%2C including 24 samples with support for all annotated introns;product=zinc finger protein 62%2C transcript variant X7;transcript_id=XM_006533199.4;matches_ref_protein=False;valid_ORF=True;extra_copy_number=0
CM058251.1	Liftoff	exon	46830091	46830365	.	+	.	ID=exon-XM_006533199.4-1;Parent=rna-XM_006533199.4;Dbxref=GeneID:22720,GenBank:XM_006533199.4,MGI:MGI:99662;gbkey=mRNA;gene=Zfp62;product=zinc finger protein 62%2C transcript variant X7;transcript_id=XM_006533199.4;extra_copy_number=0
CM058251.1	Liftoff	exon	46839511	46839592	.	+	.	ID=exon-XM_006533199.4-2;Parent=rna-XM_006533199.4;Dbxref=GeneID:22720,GenBank:XM_006533199.4,MGI:MGI:99662;gbkey=mRNA;gene=Zfp62;product=zinc finger protein 62%2C transcript variant X7;transcript_id=XM_006533199.4;extra_copy_number=0
CM058251.1	Liftoff	exon	46840406	46840458	.	+	.	ID=exon-XM_006533199.4-3;Parent=rna-XM_006533199.4;Dbxref=GeneID:22720,GenBank:XM_006533199.4,MGI:MGI:99662;gbkey=mRNA;gene=Zfp62;product=zinc finger protein 62%2C transcript variant X7;transcript_id=XM_006533199.4;extra_copy_number=0
CM058251.1	Liftoff	exon	46841039	46841470	.	+	.	ID=exon-XM_006533199.4-4;Parent=rna-XM_006533199.4;Dbxref=GeneID:22720,GenBank:XM_006533199.4,MGI:MGI:99662;gbkey=mRNA;gene=Zfp62;product=zinc finger protein 62%2C transcript variant X7;transcript_id=XM_006533199.4;extra_copy_number=0
CM058251.1	Liftoff	exon	46841880	46845602	.	+	.	ID=exon-XM_006533199.4-5;Parent=rna-XM_006533199.4;Dbxref=GeneID:22720,GenBank:XM_006533199.4,MGI:MGI:99662;gbkey=mRNA;gene=Zfp62;product=zinc finger protein 62%2C transcript variant X7;transcript_id=XM_006533199.4;extra_copy_number=0
CM058251.1	Liftoff	CDS	46841900	46844623	.	+	.	ID=cds-XP_006533262.1;Parent=rna-XM_006533199.4;Dbxref=GeneID:22720,GenBank:XP_006533262.1,MGI:MGI:99662;Name=XP_006533262.1;gbkey=CDS;gene=Zfp62;product=zinc finger protein 62 isoform X2;protein_id=XP_006533262.1;extra_copy_number=0
CM058251.1	Liftoff	mRNA	46830091	46845602	.	+	.	ID=rna-XM_017314510.3;Parent=gene-Zfp62;Dbxref=GeneID:22720,GenBank:XM_017314510.3,MGI:MGI:99662;Name=XM_017314510.3;gbkey=mRNA;gene=Zfp62;model_evidence=Supporting evidence includes similarity to: 3 mRNAs%2C 8 ESTs%2C 5 Proteins%2C 597 long SRA reads%2C and 100%25 coverage of the annotated genomic feature by RNAseq alignments%2C including 35 samples with support for all annotated introns;product=zinc finger protein 62%2C transcript variant X6;transcript_id=XM_017314510.3;matches_ref_protein=False;valid_ORF=True;extra_copy_number=0
CM058251.1	Liftoff	exon	46830091	46830365	.	+	.	ID=exon-XM_017314510.3-1;Parent=rna-XM_017314510.3;Dbxref=GeneID:22720,GenBank:XM_017314510.3,MGI:MGI:99662;gbkey=mRNA;gene=Zfp62;product=zinc finger protein 62%2C transcript variant X6;transcript_id=XM_017314510.3;extra_copy_number=0
CM058251.1	Liftoff	exon	46839511	46839592	.	+	.	ID=exon-XM_017314510.3-2;Parent=rna-XM_017314510.3;Dbxref=GeneID:22720,GenBank:XM_017314510.3,MGI:MGI:99662;gbkey=mRNA;gene=Zfp62;product=zinc finger protein 62%2C transcript variant X6;transcript_id=XM_017314510.3;extra_copy_number=0
CM058251.1	Liftoff	exon	46840406	46841470	.	+	.	ID=exon-XM_017314510.3-3;Parent=rna-XM_017314510.3;Dbxref=GeneID:22720,GenBank:XM_017314510.3,MGI:MGI:99662;gbkey=mRNA;gene=Zfp62;product=zinc finger protein 62%2C transcript variant X6;transcript_id=XM_017314510.3;extra_copy_number=0
CM058251.1	Liftoff	exon	46841880	46845602	.	+	.	ID=exon-XM_017314510.3-4;Parent=rna-XM_017314510.3;Dbxref=GeneID:22720,GenBank:XM_017314510.3,MGI:MGI:99662;gbkey=mRNA;gene=Zfp62;product=zinc finger protein 62%2C transcript variant X6;transcript_id=XM_017314510.3;extra_copy_number=0
CM058251.1	Liftoff	CDS	46841900	46844623	.	+	.	ID=cds-XP_017169999.1;Parent=rna-XM_017314510.3;Dbxref=GeneID:22720,GenBank:XP_017169999.1,MGI:MGI:99662;Name=XP_017169999.1;gbkey=CDS;gene=Zfp62;product=zinc finger protein 62 isoform X2;protein_id=XP_017169999.1;extra_copy_number=0
CM058251.1	Liftoff	mRNA	46830091	46845602	.	+	.	ID=rna-XM_030245949.2;Parent=gene-Zfp62;Dbxref=GeneID:22720,GenBank:XM_030245949.2,MGI:MGI:99662;Name=XM_030245949.2;gbkey=mRNA;gene=Zfp62;model_evidence=Supporting evidence includes similarity to: 3 mRNAs%2C 6 ESTs%2C 4 Proteins%2C 593 long SRA reads%2C and 100%25 coverage of the annotated genomic feature by RNAseq alignments%2C including 15 samples with support for all annotated introns;product=zinc finger protein 62%2C transcript variant X8;transcript_id=XM_030245949.2;matches_ref_protein=False;valid_ORF=True;extra_copy_number=0
CM058251.1	Liftoff	exon	46830091	46830365	.	+	.	ID=exon-XM_030245949.2-1;Parent=rna-XM_030245949.2;Dbxref=GeneID:22720,GenBank:XM_030245949.2,MGI:MGI:99662;gbkey=mRNA;gene=Zfp62;product=zinc finger protein 62%2C transcript variant X8;transcript_id=XM_030245949.2;extra_copy_number=0
CM058251.1	Liftoff	exon	46839511	46839592	.	+	.	ID=exon-XM_030245949.2-2;Parent=rna-XM_030245949.2;Dbxref=GeneID:22720,GenBank:XM_030245949.2,MGI:MGI:99662;gbkey=mRNA;gene=Zfp62;product=zinc finger protein 62%2C transcript variant X8;transcript_id=XM_030245949.2;extra_copy_number=0
CM058251.1	Liftoff	exon	46840406	46840458	.	+	.	ID=exon-XM_030245949.2-3;Parent=rna-XM_030245949.2;Dbxref=GeneID:22720,GenBank:XM_030245949.2,MGI:MGI:99662;gbkey=mRNA;gene=Zfp62;product=zinc finger protein 62%2C transcript variant X8;transcript_id=XM_030245949.2;extra_copy_number=0
CM058251.1	Liftoff	exon	46841039	46841134	.	+	.	ID=exon-XM_030245949.2-4;Parent=rna-XM_030245949.2;Dbxref=GeneID:22720,GenBank:XM_030245949.2,MGI:MGI:99662;gbkey=mRNA;gene=Zfp62;product=zinc finger protein 62%2C transcript variant X8;transcript_id=XM_030245949.2;extra_copy_number=0
CM058251.1	Liftoff	exon	46841342	46841470	.	+	.	ID=exon-XM_030245949.2-5;Parent=rna-XM_030245949.2;Dbxref=GeneID:22720,GenBank:XM_030245949.2,MGI:MGI:99662;gbkey=mRNA;gene=Zfp62;product=zinc finger protein 62%2C transcript variant X8;transcript_id=XM_030245949.2;extra_copy_number=0
CM058251.1	Liftoff	exon	46841880	46845602	.	+	.	ID=exon-XM_030245949.2-6;Parent=rna-XM_030245949.2;Dbxref=GeneID:22720,GenBank:XM_030245949.2,MGI:MGI:99662;gbkey=mRNA;gene=Zfp62;product=zinc finger protein 62%2C transcript variant X8;transcript_id=XM_030245949.2;extra_copy_number=0
CM058251.1	Liftoff	CDS	46841900	46844623	.	+	.	ID=cds-XP_030101809.1;Parent=rna-XM_030245949.2;Dbxref=GeneID:22720,GenBank:XP_030101809.1,MGI:MGI:99662;Name=XP_030101809.1;gbkey=CDS;gene=Zfp62;product=zinc finger protein 62 isoform X2;protein_id=XP_030101809.1;extra_copy_number=0
CM058251.1	Liftoff	mRNA	46830091	46845602	.	+	.	ID=rna-XM_030245950.2;Parent=gene-Zfp62;Dbxref=GeneID:22720,GenBank:XM_030245950.2,MGI:MGI:99662;Name=XM_030245950.2;gbkey=mRNA;gene=Zfp62;model_evidence=Supporting evidence includes similarity to: 1 mRNA%2C 7 ESTs%2C 4 Proteins%2C 575 long SRA reads%2C and 100%25 coverage of the annotated genomic feature by RNAseq alignments%2C including 18 samples with support for all annotated introns;product=zinc finger protein 62%2C transcript variant X10;transcript_id=XM_030245950.2;matches_ref_protein=False;valid_ORF=True;extra_copy_number=0
CM058251.1	Liftoff	exon	46830091	46830369	.	+	.	ID=exon-XM_030245950.2-1;Parent=rna-XM_030245950.2;Dbxref=GeneID:22720,GenBank:XM_030245950.2,MGI:MGI:99662;gbkey=mRNA;gene=Zfp62;product=zinc finger protein 62%2C transcript variant X10;transcript_id=XM_030245950.2;extra_copy_number=0
CM058251.1	Liftoff	exon	46839511	46839592	.	+	.	ID=exon-XM_030245950.2-2;Parent=rna-XM_030245950.2;Dbxref=GeneID:22720,GenBank:XM_030245950.2,MGI:MGI:99662;gbkey=mRNA;gene=Zfp62;product=zinc finger protein 62%2C transcript variant X10;transcript_id=XM_030245950.2;extra_copy_number=0
CM058251.1	Liftoff	exon	46840406	46840458	.	+	.	ID=exon-XM_030245950.2-3;Parent=rna-XM_030245950.2;Dbxref=GeneID:22720,GenBank:XM_030245950.2,MGI:MGI:99662;gbkey=mRNA;gene=Zfp62;product=zinc finger protein 62%2C transcript variant X10;transcript_id=XM_030245950.2;extra_copy_number=0
CM058251.1	Liftoff	exon	46841342	46841470	.	+	.	ID=exon-XM_030245950.2-4;Parent=rna-XM_030245950.2;Dbxref=GeneID:22720,GenBank:XM_030245950.2,MGI:MGI:99662;gbkey=mRNA;gene=Zfp62;product=zinc finger protein 62%2C transcript variant X10;transcript_id=XM_030245950.2;extra_copy_number=0
CM058251.1	Liftoff	exon	46841880	46845602	.	+	.	ID=exon-XM_030245950.2-5;Parent=rna-XM_030245950.2;Dbxref=GeneID:22720,GenBank:XM_030245950.2,MGI:MGI:99662;gbkey=mRNA;gene=Zfp62;product=zinc finger protein 62%2C transcript variant X10;transcript_id=XM_030245950.2;extra_copy_number=0
CM058251.1	Liftoff	CDS	46841900	46844623	.	+	.	ID=cds-XP_030101810.1;Parent=rna-XM_030245950.2;Dbxref=GeneID:22720,GenBank:XP_030101810.1,MGI:MGI:99662;Name=XP_030101810.1;gbkey=CDS;gene=Zfp62;product=zinc finger protein 62 isoform X2;protein_id=XP_030101810.1;extra_copy_number=0
CM058251.1	Liftoff	mRNA	46830091	46845602	.	+	.	ID=rna-XM_036156643.1;Parent=gene-Zfp62;Dbxref=GeneID:22720,GenBank:XM_036156643.1,MGI:MGI:99662;Name=XM_036156643.1;gbkey=mRNA;gene=Zfp62;model_evidence=Supporting evidence includes similarity to: 3 mRNAs%2C 6 ESTs%2C 5 Proteins%2C 577 long SRA reads%2C and 100%25 coverage of the annotated genomic feature by RNAseq alignments%2C including 9 samples with support for all annotated introns;product=zinc finger protein 62%2C transcript variant X2;transcript_id=XM_036156643.1;matches_ref_protein=False;valid_ORF=True;extra_copy_number=0
CM058251.1	Liftoff	exon	46830091	46830365	.	+	.	ID=exon-XM_036156643.1-1;Parent=rna-XM_036156643.1;Dbxref=GeneID:22720,GenBank:XM_036156643.1,MGI:MGI:99662;gbkey=mRNA;gene=Zfp62;product=zinc finger protein 62%2C transcript variant X2;transcript_id=XM_036156643.1;extra_copy_number=0
CM058251.1	Liftoff	exon	46830823	46831271	.	+	.	ID=exon-XM_036156643.1-2;Parent=rna-XM_036156643.1;Dbxref=GeneID:22720,GenBank:XM_036156643.1,MGI:MGI:99662;gbkey=mRNA;gene=Zfp62;product=zinc finger protein 62%2C transcript variant X2;transcript_id=XM_036156643.1;extra_copy_number=0
CM058251.1	Liftoff	exon	46839511	46839592	.	+	.	ID=exon-XM_036156643.1-3;Parent=rna-XM_036156643.1;Dbxref=GeneID:22720,GenBank:XM_036156643.1,MGI:MGI:99662;gbkey=mRNA;gene=Zfp62;product=zinc finger protein 62%2C transcript variant X2;transcript_id=XM_036156643.1;extra_copy_number=0
CM058251.1	Liftoff	exon	46840406	46840458	.	+	.	ID=exon-XM_036156643.1-4;Parent=rna-XM_036156643.1;Dbxref=GeneID:22720,GenBank:XM_036156643.1,MGI:MGI:99662;gbkey=mRNA;gene=Zfp62;product=zinc finger protein 62%2C transcript variant X2;transcript_id=XM_036156643.1;extra_copy_number=0
CM058251.1	Liftoff	exon	46841880	46845602	.	+	.	ID=exon-XM_036156643.1-5;Parent=rna-XM_036156643.1;Dbxref=GeneID:22720,GenBank:XM_036156643.1,MGI:MGI:99662;gbkey=mRNA;gene=Zfp62;product=zinc finger protein 62%2C transcript variant X2;transcript_id=XM_036156643.1;extra_copy_number=0
CM058251.1	Liftoff	CDS	46840458	46840458	.	+	.	ID=cds-XP_036012536.1;Parent=rna-XM_036156643.1;Dbxref=GeneID:22720,GenBank:XP_036012536.1,MGI:MGI:99662;Name=XP_036012536.1;gbkey=CDS;gene=Zfp62;product=zinc finger protein 62 isoform X1;protein_id=XP_036012536.1;extra_copy_number=0
CM058251.1	Liftoff	CDS	46841880	46844623	.	+	.	ID=cds-XP_036012536.1;Parent=rna-XM_036156643.1;Dbxref=GeneID:22720,GenBank:XP_036012536.1,MGI:MGI:99662;Name=XP_036012536.1;gbkey=CDS;gene=Zfp62;product=zinc finger protein 62 isoform X1;protein_id=XP_036012536.1;extra_copy_number=0
CM058251.1	Liftoff	mRNA	46830119	46845633	.	+	.	ID=rna-NM_001024846.2;Parent=gene-Zfp62;Dbxref=GeneID:22720,GenBank:NM_001024846.2,MGI:MGI:99662;Name=NM_001024846.2;gbkey=mRNA;gene=Zfp62;product=zinc finger protein 62%2C transcript variant 2;transcript_id=NM_001024846.2;matches_ref_protein=False;valid_ORF=True;extra_copy_number=0
CM058251.1	Liftoff	exon	46830119	46830365	.	+	.	ID=exon-NM_001024846.2-1;Parent=rna-NM_001024846.2;Dbxref=GeneID:22720,GenBank:NM_001024846.2,MGI:MGI:99662;gbkey=mRNA;gene=Zfp62;product=zinc finger protein 62%2C transcript variant 2;transcript_id=NM_001024846.2;extra_copy_number=0
CM058251.1	Liftoff	exon	46839511	46839592	.	+	.	ID=exon-NM_001024846.2-2;Parent=rna-NM_001024846.2;Dbxref=GeneID:22720,GenBank:NM_001024846.2,MGI:MGI:99662;gbkey=mRNA;gene=Zfp62;product=zinc finger protein 62%2C transcript variant 2;transcript_id=NM_001024846.2;extra_copy_number=0
CM058251.1	Liftoff	exon	46840406	46840458	.	+	.	ID=exon-NM_001024846.2-3;Parent=rna-NM_001024846.2;Dbxref=GeneID:22720,GenBank:NM_001024846.2,MGI:MGI:99662;gbkey=mRNA;gene=Zfp62;product=zinc finger protein 62%2C transcript variant 2;transcript_id=NM_001024846.2;extra_copy_number=0
CM058251.1	Liftoff	exon	46841371	46841470	.	+	.	ID=exon-NM_001024846.2-4;Parent=rna-NM_001024846.2;Dbxref=GeneID:22720,GenBank:NM_001024846.2,MGI:MGI:99662;gbkey=mRNA;gene=Zfp62;product=zinc finger protein 62%2C transcript variant 2;transcript_id=NM_001024846.2;extra_copy_number=0
CM058251.1	Liftoff	exon	46841880	46845633	.	+	.	ID=exon-NM_001024846.2-5;Parent=rna-NM_001024846.2;Dbxref=GeneID:22720,GenBank:NM_001024846.2,MGI:MGI:99662;gbkey=mRNA;gene=Zfp62;product=zinc finger protein 62%2C transcript variant 2;transcript_id=NM_001024846.2;extra_copy_number=0
CM058251.1	Liftoff	CDS	46841900	46844623	.	+	.	ID=cds-NP_001020017.1;Parent=rna-NM_001024846.2;Dbxref=CCDS:CCDS24601.1,GeneID:22720,GenBank:NP_001020017.1,MGI:MGI:99662;Name=NP_001020017.1;Note=isoform 2 is encoded by transcript variant 2;gbkey=CDS;gene=Zfp62;product=zinc finger protein 62 isoform 2;protein_id=NP_001020017.1;extra_copy_number=0
CM058251.1	Liftoff	mRNA	46830119	46845633	.	+	.	ID=rna-NM_001362725.1;Parent=gene-Zfp62;Dbxref=GeneID:22720,GenBank:NM_001362725.1,MGI:MGI:99662;Name=NM_001362725.1;gbkey=mRNA;gene=Zfp62;product=zinc finger protein 62%2C transcript variant 3;transcript_id=NM_001362725.1;matches_ref_protein=False;valid_ORF=True;extra_copy_number=0
CM058251.1	Liftoff	exon	46830119	46830369	.	+	.	ID=exon-NM_001362725.1-1;Parent=rna-NM_001362725.1;Dbxref=GeneID:22720,GenBank:NM_001362725.1,MGI:MGI:99662;gbkey=mRNA;gene=Zfp62;product=zinc finger protein 62%2C transcript variant 3;transcript_id=NM_001362725.1;extra_copy_number=0
CM058251.1	Liftoff	exon	46839511	46839592	.	+	.	ID=exon-NM_001362725.1-2;Parent=rna-NM_001362725.1;Dbxref=GeneID:22720,GenBank:NM_001362725.1,MGI:MGI:99662;gbkey=mRNA;gene=Zfp62;product=zinc finger protein 62%2C transcript variant 3;transcript_id=NM_001362725.1;extra_copy_number=0
CM058251.1	Liftoff	exon	46840406	46840458	.	+	.	ID=exon-NM_001362725.1-3;Parent=rna-NM_001362725.1;Dbxref=GeneID:22720,GenBank:NM_001362725.1,MGI:MGI:99662;gbkey=mRNA;gene=Zfp62;product=zinc finger protein 62%2C transcript variant 3;transcript_id=NM_001362725.1;extra_copy_number=0
CM058251.1	Liftoff	exon	46841880	46845633	.	+	.	ID=exon-NM_001362725.1-4;Parent=rna-NM_001362725.1;Dbxref=GeneID:22720,GenBank:NM_001362725.1,MGI:MGI:99662;gbkey=mRNA;gene=Zfp62;product=zinc finger protein 62%2C transcript variant 3;transcript_id=NM_001362725.1;extra_copy_number=0
CM058251.1	Liftoff	CDS	46840458	46840458	.	+	.	ID=cds-NP_001349654.1;Parent=rna-NM_001362725.1;Dbxref=GeneID:22720,GenBank:NP_001349654.1,MGI:MGI:99662;Name=NP_001349654.1;Note=isoform 1 is encoded by transcript variant 3;gbkey=CDS;gene=Zfp62;product=zinc finger protein 62 isoform 1;protein_id=NP_001349654.1;extra_copy_number=0
CM058251.1	Liftoff	CDS	46841880	46844623	.	+	.	ID=cds-NP_001349654.1;Parent=rna-NM_001362725.1;Dbxref=GeneID:22720,GenBank:NP_001349654.1,MGI:MGI:99662;Name=NP_001349654.1;Note=isoform 1 is encoded by transcript variant 3;gbkey=CDS;gene=Zfp62;product=zinc finger protein 62 isoform 1;protein_id=NP_001349654.1;extra_copy_number=0
CM058251.1	Liftoff	mRNA	46830119	46845633	.	+	.	ID=rna-NM_001362726.1;Parent=gene-Zfp62;Dbxref=GeneID:22720,GenBank:NM_001362726.1,MGI:MGI:99662;Name=NM_001362726.1;gbkey=mRNA;gene=Zfp62;product=zinc finger protein 62%2C transcript variant 4;transcript_id=NM_001362726.1;matches_ref_protein=False;valid_ORF=True;extra_copy_number=0
CM058251.1	Liftoff	exon	46830119	46830365	.	+	.	ID=exon-NM_001362726.1-1;Parent=rna-NM_001362726.1;Dbxref=GeneID:22720,GenBank:NM_001362726.1,MGI:MGI:99662;gbkey=mRNA;gene=Zfp62;product=zinc finger protein 62%2C transcript variant 4;transcript_id=NM_001362726.1;extra_copy_number=0
CM058251.1	Liftoff	exon	46841880	46845633	.	+	.	ID=exon-NM_001362726.1-2;Parent=rna-NM_001362726.1;Dbxref=GeneID:22720,GenBank:NM_001362726.1,MGI:MGI:99662;gbkey=mRNA;gene=Zfp62;product=zinc finger protein 62%2C transcript variant 4;transcript_id=NM_001362726.1;extra_copy_number=0
CM058251.1	Liftoff	CDS	46830365	46830365	.	+	.	ID=cds-NP_001349655.1;Parent=rna-NM_001362726.1;Dbxref=GeneID:22720,GenBank:NP_001349655.1,MGI:MGI:99662;Name=NP_001349655.1;Note=isoform 1 is encoded by transcript variant 4;gbkey=CDS;gene=Zfp62;product=zinc finger protein 62 isoform 1;protein_id=NP_001349655.1;extra_copy_number=0
CM058251.1	Liftoff	CDS	46841880	46844623	.	+	.	ID=cds-NP_001349655.1;Parent=rna-NM_001362726.1;Dbxref=GeneID:22720,GenBank:NP_001349655.1,MGI:MGI:99662;Name=NP_001349655.1;Note=isoform 1 is encoded by transcript variant 4;gbkey=CDS;gene=Zfp62;product=zinc finger protein 62 isoform 1;protein_id=NP_001349655.1;extra_copy_number=0
CM058251.1	Liftoff	mRNA	46830119	46845633	.	+	.	ID=rna-NM_001362728.1;Parent=gene-Zfp62;Dbxref=GeneID:22720,GenBank:NM_001362728.1,MGI:MGI:99662;Name=NM_001362728.1;gbkey=mRNA;gene=Zfp62;product=zinc finger protein 62%2C transcript variant 6;transcript_id=NM_001362728.1;matches_ref_protein=False;valid_ORF=True;extra_copy_number=0
CM058251.1	Liftoff	exon	46830119	46830365	.	+	.	ID=exon-NM_001362728.1-1;Parent=rna-NM_001362728.1;Dbxref=GeneID:22720,GenBank:NM_001362728.1,MGI:MGI:99662;gbkey=mRNA;gene=Zfp62;product=zinc finger protein 62%2C transcript variant 6;transcript_id=NM_001362728.1;extra_copy_number=0
CM058251.1	Liftoff	exon	46839511	46839592	.	+	.	ID=exon-NM_001362728.1-2;Parent=rna-NM_001362728.1;Dbxref=GeneID:22720,GenBank:NM_001362728.1,MGI:MGI:99662;gbkey=mRNA;gene=Zfp62;product=zinc finger protein 62%2C transcript variant 6;transcript_id=NM_001362728.1;extra_copy_number=0
CM058251.1	Liftoff	exon	46840406	46840458	.	+	.	ID=exon-NM_001362728.1-3;Parent=rna-NM_001362728.1;Dbxref=GeneID:22720,GenBank:NM_001362728.1,MGI:MGI:99662;gbkey=mRNA;gene=Zfp62;product=zinc finger protein 62%2C transcript variant 6;transcript_id=NM_001362728.1;extra_copy_number=0
CM058251.1	Liftoff	exon	46841342	46841470	.	+	.	ID=exon-NM_001362728.1-4;Parent=rna-NM_001362728.1;Dbxref=GeneID:22720,GenBank:NM_001362728.1,MGI:MGI:99662;gbkey=mRNA;gene=Zfp62;product=zinc finger protein 62%2C transcript variant 6;transcript_id=NM_001362728.1;extra_copy_number=0
CM058251.1	Liftoff	exon	46841880	46845633	.	+	.	ID=exon-NM_001362728.1-5;Parent=rna-NM_001362728.1;Dbxref=GeneID:22720,GenBank:NM_001362728.1,MGI:MGI:99662;gbkey=mRNA;gene=Zfp62;product=zinc finger protein 62%2C transcript variant 6;transcript_id=NM_001362728.1;extra_copy_number=0
CM058251.1	Liftoff	CDS	46841900	46844623	.	+	.	ID=cds-NP_001349657.1;Parent=rna-NM_001362728.1;Dbxref=CCDS:CCDS24601.1,GeneID:22720,GenBank:NP_001349657.1,MGI:MGI:99662;Name=NP_001349657.1;Note=isoform 2 is encoded by transcript variant 6;gbkey=CDS;gene=Zfp62;product=zinc finger protein 62 isoform 2;protein_id=NP_001349657.1;extra_copy_number=0
CM058251.1	Liftoff	mRNA	46830119	46845633	.	+	.	ID=rna-NM_001362729.1;Parent=gene-Zfp62;Dbxref=GeneID:22720,GenBank:NM_001362729.1,MGI:MGI:99662;Name=NM_001362729.1;gbkey=mRNA;gene=Zfp62;product=zinc finger protein 62%2C transcript variant 7;transcript_id=NM_001362729.1;matches_ref_protein=False;valid_ORF=True;extra_copy_number=0
CM058251.1	Liftoff	exon	46830119	46830365	.	+	.	ID=exon-NM_001362729.1-1;Parent=rna-NM_001362729.1;Dbxref=GeneID:22720,GenBank:NM_001362729.1,MGI:MGI:99662;gbkey=mRNA;gene=Zfp62;product=zinc finger protein 62%2C transcript variant 7;transcript_id=NM_001362729.1;extra_copy_number=0
CM058251.1	Liftoff	exon	46839511	46839592	.	+	.	ID=exon-NM_001362729.1-2;Parent=rna-NM_001362729.1;Dbxref=GeneID:22720,GenBank:NM_001362729.1,MGI:MGI:99662;gbkey=mRNA;gene=Zfp62;product=zinc finger protein 62%2C transcript variant 7;transcript_id=NM_001362729.1;extra_copy_number=0
CM058251.1	Liftoff	exon	46840406	46840458	.	+	.	ID=exon-NM_001362729.1-3;Parent=rna-NM_001362729.1;Dbxref=GeneID:22720,GenBank:NM_001362729.1,MGI:MGI:99662;gbkey=mRNA;gene=Zfp62;product=zinc finger protein 62%2C transcript variant 7;transcript_id=NM_001362729.1;extra_copy_number=0
CM058251.1	Liftoff	exon	46841039	46841134	.	+	.	ID=exon-NM_001362729.1-4;Parent=rna-NM_001362729.1;Dbxref=GeneID:22720,GenBank:NM_001362729.1,MGI:MGI:99662;gbkey=mRNA;gene=Zfp62;product=zinc finger protein 62%2C transcript variant 7;transcript_id=NM_001362729.1;extra_copy_number=0
CM058251.1	Liftoff	exon	46841880	46845633	.	+	.	ID=exon-NM_001362729.1-5;Parent=rna-NM_001362729.1;Dbxref=GeneID:22720,GenBank:NM_001362729.1,MGI:MGI:99662;gbkey=mRNA;gene=Zfp62;product=zinc finger protein 62%2C transcript variant 7;transcript_id=NM_001362729.1;extra_copy_number=0
CM058251.1	Liftoff	CDS	46841900	46844623	.	+	.	ID=cds-NP_001349658.1;Parent=rna-NM_001362729.1;Dbxref=CCDS:CCDS24601.1,GeneID:22720,GenBank:NP_001349658.1,MGI:MGI:99662;Name=NP_001349658.1;Note=isoform 2 is encoded by transcript variant 7;gbkey=CDS;gene=Zfp62;product=zinc finger protein 62 isoform 2;protein_id=NP_001349658.1;extra_copy_number=0
CM058251.1	Liftoff	mRNA	46830119	46845633	.	+	.	ID=rna-NM_001362730.1;Parent=gene-Zfp62;Dbxref=GeneID:22720,GenBank:NM_001362730.1,MGI:MGI:99662;Name=NM_001362730.1;gbkey=mRNA;gene=Zfp62;product=zinc finger protein 62%2C transcript variant 8;transcript_id=NM_001362730.1;matches_ref_protein=False;valid_ORF=True;extra_copy_number=0
CM058251.1	Liftoff	exon	46830119	46830365	.	+	.	ID=exon-NM_001362730.1-1;Parent=rna-NM_001362730.1;Dbxref=GeneID:22720,GenBank:NM_001362730.1,MGI:MGI:99662;gbkey=mRNA;gene=Zfp62;product=zinc finger protein 62%2C transcript variant 8;transcript_id=NM_001362730.1;extra_copy_number=0
CM058251.1	Liftoff	exon	46839511	46839592	.	+	.	ID=exon-NM_001362730.1-2;Parent=rna-NM_001362730.1;Dbxref=GeneID:22720,GenBank:NM_001362730.1,MGI:MGI:99662;gbkey=mRNA;gene=Zfp62;product=zinc finger protein 62%2C transcript variant 8;transcript_id=NM_001362730.1;extra_copy_number=0
CM058251.1	Liftoff	exon	46841880	46845633	.	+	.	ID=exon-NM_001362730.1-3;Parent=rna-NM_001362730.1;Dbxref=GeneID:22720,GenBank:NM_001362730.1,MGI:MGI:99662;gbkey=mRNA;gene=Zfp62;product=zinc finger protein 62%2C transcript variant 8;transcript_id=NM_001362730.1;extra_copy_number=0
CM058251.1	Liftoff	CDS	46841900	46844623	.	+	.	ID=cds-NP_001349659.1;Parent=rna-NM_001362730.1;Dbxref=CCDS:CCDS24601.1,GeneID:22720,GenBank:NP_001349659.1,MGI:MGI:99662;Name=NP_001349659.1;Note=isoform 2 is encoded by transcript variant 8;gbkey=CDS;gene=Zfp62;product=zinc finger protein 62 isoform 2;protein_id=NP_001349659.1;extra_copy_number=0
CM058251.1	Liftoff	mRNA	46830119	46845633	.	+	.	ID=rna-NM_009562.3;Parent=gene-Zfp62;Dbxref=GeneID:22720,GenBank:NM_009562.3,MGI:MGI:99662;Name=NM_009562.3;gbkey=mRNA;gene=Zfp62;product=zinc finger protein 62%2C transcript variant 1;tag=RefSeq Select;transcript_id=NM_009562.3;matches_ref_protein=False;valid_ORF=True;extra_copy_number=0
CM058251.1	Liftoff	exon	46830119	46830365	.	+	.	ID=exon-NM_009562.3-1;Parent=rna-NM_009562.3;Dbxref=GeneID:22720,GenBank:NM_009562.3,MGI:MGI:99662;gbkey=mRNA;gene=Zfp62;product=zinc finger protein 62%2C transcript variant 1;tag=RefSeq Select;transcript_id=NM_009562.3;extra_copy_number=0
CM058251.1	Liftoff	exon	46839511	46839592	.	+	.	ID=exon-NM_009562.3-2;Parent=rna-NM_009562.3;Dbxref=GeneID:22720,GenBank:NM_009562.3,MGI:MGI:99662;gbkey=mRNA;gene=Zfp62;product=zinc finger protein 62%2C transcript variant 1;tag=RefSeq Select;transcript_id=NM_009562.3;extra_copy_number=0
CM058251.1	Liftoff	exon	46840406	46840458	.	+	.	ID=exon-NM_009562.3-3;Parent=rna-NM_009562.3;Dbxref=GeneID:22720,GenBank:NM_009562.3,MGI:MGI:99662;gbkey=mRNA;gene=Zfp62;product=zinc finger protein 62%2C transcript variant 1;tag=RefSeq Select;transcript_id=NM_009562.3;extra_copy_number=0
CM058251.1	Liftoff	exon	46841880	46845633	.	+	.	ID=exon-NM_009562.3-4;Parent=rna-NM_009562.3;Dbxref=GeneID:22720,GenBank:NM_009562.3,MGI:MGI:99662;gbkey=mRNA;gene=Zfp62;product=zinc finger protein 62%2C transcript variant 1;tag=RefSeq Select;transcript_id=NM_009562.3;extra_copy_number=0
CM058251.1	Liftoff	CDS	46840458	46840458	.	+	.	ID=cds-NP_033588.2;Parent=rna-NM_009562.3;Dbxref=GeneID:22720,GenBank:NP_033588.2,MGI:MGI:99662;Name=NP_033588.2;Note=isoform 1 is encoded by transcript variant 1;gbkey=CDS;gene=Zfp62;product=zinc finger protein 62 isoform 1;protein_id=NP_033588.2;tag=RefSeq Select;extra_copy_number=0
CM058251.1	Liftoff	CDS	46841880	46844623	.	+	.	ID=cds-NP_033588.2;Parent=rna-NM_009562.3;Dbxref=GeneID:22720,GenBank:NP_033588.2,MGI:MGI:99662;Name=NP_033588.2;Note=isoform 1 is encoded by transcript variant 1;gbkey=CDS;gene=Zfp62;product=zinc finger protein 62 isoform 1;protein_id=NP_033588.2;tag=RefSeq Select;extra_copy_number=0
CM058251.1	Liftoff	mRNA	46830357	46845602	.	+	.	ID=rna-XM_030245946.2;Parent=gene-Zfp62;Dbxref=GeneID:22720,GenBank:XM_030245946.2,MGI:MGI:99662;Name=XM_030245946.2;gbkey=mRNA;gene=Zfp62;model_evidence=Supporting evidence includes similarity to: 1 mRNA%2C 6 ESTs%2C 5 Proteins%2C 643 long SRA reads%2C and 99%25 coverage of the annotated genomic feature by RNAseq alignments%2C including 20 samples with support for all annotated introns;product=zinc finger protein 62%2C transcript variant X13;transcript_id=XM_030245946.2;matches_ref_protein=False;valid_ORF=True;extra_copy_number=0
CM058251.1	Liftoff	exon	46830357	46831001	.	+	.	ID=exon-XM_030245946.2-1;Parent=rna-XM_030245946.2;Dbxref=GeneID:22720,GenBank:XM_030245946.2,MGI:MGI:99662;gbkey=mRNA;gene=Zfp62;product=zinc finger protein 62%2C transcript variant X13;transcript_id=XM_030245946.2;extra_copy_number=0
CM058251.1	Liftoff	exon	46839511	46839592	.	+	.	ID=exon-XM_030245946.2-2;Parent=rna-XM_030245946.2;Dbxref=GeneID:22720,GenBank:XM_030245946.2,MGI:MGI:99662;gbkey=mRNA;gene=Zfp62;product=zinc finger protein 62%2C transcript variant X13;transcript_id=XM_030245946.2;extra_copy_number=0
CM058251.1	Liftoff	exon	46840406	46840458	.	+	.	ID=exon-XM_030245946.2-3;Parent=rna-XM_030245946.2;Dbxref=GeneID:22720,GenBank:XM_030245946.2,MGI:MGI:99662;gbkey=mRNA;gene=Zfp62;product=zinc finger protein 62%2C transcript variant X13;transcript_id=XM_030245946.2;extra_copy_number=0
CM058251.1	Liftoff	exon	46841880	46845602	.	+	.	ID=exon-XM_030245946.2-4;Parent=rna-XM_030245946.2;Dbxref=GeneID:22720,GenBank:XM_030245946.2,MGI:MGI:99662;gbkey=mRNA;gene=Zfp62;product=zinc finger protein 62%2C transcript variant X13;transcript_id=XM_030245946.2;extra_copy_number=0
CM058251.1	Liftoff	CDS	46840458	46840458	.	+	.	ID=cds-XP_030101806.1;Parent=rna-XM_030245946.2;Dbxref=GeneID:22720,GenBank:XP_030101806.1,MGI:MGI:99662;Name=XP_030101806.1;gbkey=CDS;gene=Zfp62;product=zinc finger protein 62 isoform X1;protein_id=XP_030101806.1;extra_copy_number=0
CM058251.1	Liftoff	CDS	46841880	46844623	.	+	.	ID=cds-XP_030101806.1;Parent=rna-XM_030245946.2;Dbxref=GeneID:22720,GenBank:XP_030101806.1,MGI:MGI:99662;Name=XP_030101806.1;gbkey=CDS;gene=Zfp62;product=zinc finger protein 62 isoform X1;protein_id=XP_030101806.1;extra_copy_number=0
CM058251.1	Liftoff	mRNA	46830385	46845602	.	+	.	ID=rna-XM_030245947.2;Parent=gene-Zfp62;Dbxref=GeneID:22720,GenBank:XM_030245947.2,MGI:MGI:99662;Name=XM_030245947.2;gbkey=mRNA;gene=Zfp62;model_evidence=Supporting evidence includes similarity to: 2 mRNAs%2C 8 ESTs%2C 4 Proteins%2C 560 long SRA reads%2C and 100%25 coverage of the annotated genomic feature by RNAseq alignments%2C including 17 samples with support for all annotated introns;product=zinc finger protein 62%2C transcript variant X9;transcript_id=XM_030245947.2;matches_ref_protein=False;valid_ORF=True;extra_copy_number=0
CM058251.1	Liftoff	exon	46830385	46831001	.	+	.	ID=exon-XM_030245947.2-1;Parent=rna-XM_030245947.2;Dbxref=GeneID:22720,GenBank:XM_030245947.2,MGI:MGI:99662;gbkey=mRNA;gene=Zfp62;product=zinc finger protein 62%2C transcript variant X9;transcript_id=XM_030245947.2;extra_copy_number=0
CM058251.1	Liftoff	exon	46839511	46839592	.	+	.	ID=exon-XM_030245947.2-2;Parent=rna-XM_030245947.2;Dbxref=GeneID:22720,GenBank:XM_030245947.2,MGI:MGI:99662;gbkey=mRNA;gene=Zfp62;product=zinc finger protein 62%2C transcript variant X9;transcript_id=XM_030245947.2;extra_copy_number=0
CM058251.1	Liftoff	exon	46840406	46840458	.	+	.	ID=exon-XM_030245947.2-3;Parent=rna-XM_030245947.2;Dbxref=GeneID:22720,GenBank:XM_030245947.2,MGI:MGI:99662;gbkey=mRNA;gene=Zfp62;product=zinc finger protein 62%2C transcript variant X9;transcript_id=XM_030245947.2;extra_copy_number=0
CM058251.1	Liftoff	exon	46841039	46841470	.	+	.	ID=exon-XM_030245947.2-4;Parent=rna-XM_030245947.2;Dbxref=GeneID:22720,GenBank:XM_030245947.2,MGI:MGI:99662;gbkey=mRNA;gene=Zfp62;product=zinc finger protein 62%2C transcript variant X9;transcript_id=XM_030245947.2;extra_copy_number=0
CM058251.1	Liftoff	exon	46841880	46845602	.	+	.	ID=exon-XM_030245947.2-5;Parent=rna-XM_030245947.2;Dbxref=GeneID:22720,GenBank:XM_030245947.2,MGI:MGI:99662;gbkey=mRNA;gene=Zfp62;product=zinc finger protein 62%2C transcript variant X9;transcript_id=XM_030245947.2;extra_copy_number=0
CM058251.1	Liftoff	CDS	46841900	46844623	.	+	.	ID=cds-XP_030101807.1;Parent=rna-XM_030245947.2;Dbxref=GeneID:22720,GenBank:XP_030101807.1,MGI:MGI:99662;Name=XP_030101807.1;gbkey=CDS;gene=Zfp62;product=zinc finger protein 62 isoform X2;protein_id=XP_030101807.1;extra_copy_number=0
CM058251.1	Liftoff	mRNA	46830385	46845602	.	+	.	ID=rna-XM_036156644.1;Parent=gene-Zfp62;Dbxref=GeneID:22720,GenBank:XM_036156644.1,MGI:MGI:99662;Name=XM_036156644.1;gbkey=mRNA;gene=Zfp62;model_evidence=Supporting evidence includes similarity to: 1 mRNA%2C 6 ESTs%2C 5 Proteins%2C 570 long SRA reads%2C and 100%25 coverage of the annotated genomic feature by RNAseq alignments%2C including 19 samples with support for all annotated introns;product=zinc finger protein 62%2C transcript variant X3;transcript_id=XM_036156644.1;matches_ref_protein=False;valid_ORF=True;extra_copy_number=0
CM058251.1	Liftoff	exon	46830385	46831043	.	+	.	ID=exon-XM_036156644.1-1;Parent=rna-XM_036156644.1;Dbxref=GeneID:22720,GenBank:XM_036156644.1,MGI:MGI:99662;gbkey=mRNA;gene=Zfp62;product=zinc finger protein 62%2C transcript variant X3;transcript_id=XM_036156644.1;extra_copy_number=0
CM058251.1	Liftoff	exon	46839511	46839592	.	+	.	ID=exon-XM_036156644.1-2;Parent=rna-XM_036156644.1;Dbxref=GeneID:22720,GenBank:XM_036156644.1,MGI:MGI:99662;gbkey=mRNA;gene=Zfp62;product=zinc finger protein 62%2C transcript variant X3;transcript_id=XM_036156644.1;extra_copy_number=0
CM058251.1	Liftoff	exon	46840406	46840458	.	+	.	ID=exon-XM_036156644.1-3;Parent=rna-XM_036156644.1;Dbxref=GeneID:22720,GenBank:XM_036156644.1,MGI:MGI:99662;gbkey=mRNA;gene=Zfp62;product=zinc finger protein 62%2C transcript variant X3;transcript_id=XM_036156644.1;extra_copy_number=0
CM058251.1	Liftoff	exon	46841880	46845602	.	+	.	ID=exon-XM_036156644.1-4;Parent=rna-XM_036156644.1;Dbxref=GeneID:22720,GenBank:XM_036156644.1,MGI:MGI:99662;gbkey=mRNA;gene=Zfp62;product=zinc finger protein 62%2C transcript variant X3;transcript_id=XM_036156644.1;extra_copy_number=0
CM058251.1	Liftoff	CDS	46840458	46840458	.	+	.	ID=cds-XP_036012537.1;Parent=rna-XM_036156644.1;Dbxref=GeneID:22720,GenBank:XP_036012537.1,MGI:MGI:99662;Name=XP_036012537.1;gbkey=CDS;gene=Zfp62;product=zinc finger protein 62 isoform X1;protein_id=XP_036012537.1;extra_copy_number=0
CM058251.1	Liftoff	CDS	46841880	46844623	.	+	.	ID=cds-XP_036012537.1;Parent=rna-XM_036156644.1;Dbxref=GeneID:22720,GenBank:XP_036012537.1,MGI:MGI:99662;Name=XP_036012537.1;gbkey=CDS;gene=Zfp62;product=zinc finger protein 62 isoform X1;protein_id=XP_036012537.1;extra_copy_number=0
CM058251.1	Liftoff	mRNA	46830385	46845602	.	+	.	ID=rna-XM_036156647.1;Parent=gene-Zfp62;Dbxref=GeneID:22720,GenBank:XM_036156647.1,MGI:MGI:99662;Name=XM_036156647.1;gbkey=mRNA;gene=Zfp62;model_evidence=Supporting evidence includes similarity to: 1 mRNA%2C 6 ESTs%2C 4 Proteins%2C 564 long SRA reads%2C and 100%25 coverage of the annotated genomic feature by RNAseq alignments%2C including 14 samples with support for all annotated introns;product=zinc finger protein 62%2C transcript variant X11;transcript_id=XM_036156647.1;matches_ref_protein=False;valid_ORF=True;extra_copy_number=0
CM058251.1	Liftoff	exon	46830385	46831043	.	+	.	ID=exon-XM_036156647.1-1;Parent=rna-XM_036156647.1;Dbxref=GeneID:22720,GenBank:XM_036156647.1,MGI:MGI:99662;gbkey=mRNA;gene=Zfp62;product=zinc finger protein 62%2C transcript variant X11;transcript_id=XM_036156647.1;extra_copy_number=0
CM058251.1	Liftoff	exon	46839511	46839592	.	+	.	ID=exon-XM_036156647.1-2;Parent=rna-XM_036156647.1;Dbxref=GeneID:22720,GenBank:XM_036156647.1,MGI:MGI:99662;gbkey=mRNA;gene=Zfp62;product=zinc finger protein 62%2C transcript variant X11;transcript_id=XM_036156647.1;extra_copy_number=0
CM058251.1	Liftoff	exon	46840406	46840458	.	+	.	ID=exon-XM_036156647.1-3;Parent=rna-XM_036156647.1;Dbxref=GeneID:22720,GenBank:XM_036156647.1,MGI:MGI:99662;gbkey=mRNA;gene=Zfp62;product=zinc finger protein 62%2C transcript variant X11;transcript_id=XM_036156647.1;extra_copy_number=0
CM058251.1	Liftoff	exon	46841039	46841134	.	+	.	ID=exon-XM_036156647.1-4;Parent=rna-XM_036156647.1;Dbxref=GeneID:22720,GenBank:XM_036156647.1,MGI:MGI:99662;gbkey=mRNA;gene=Zfp62;product=zinc finger protein 62%2C transcript variant X11;transcript_id=XM_036156647.1;extra_copy_number=0
CM058251.1	Liftoff	exon	46841880	46845602	.	+	.	ID=exon-XM_036156647.1-5;Parent=rna-XM_036156647.1;Dbxref=GeneID:22720,GenBank:XM_036156647.1,MGI:MGI:99662;gbkey=mRNA;gene=Zfp62;product=zinc finger protein 62%2C transcript variant X11;transcript_id=XM_036156647.1;extra_copy_number=0
CM058251.1	Liftoff	CDS	46841900	46844623	.	+	.	ID=cds-XP_036012540.1;Parent=rna-XM_036156647.1;Dbxref=GeneID:22720,GenBank:XP_036012540.1,MGI:MGI:99662;Name=XP_036012540.1;gbkey=CDS;gene=Zfp62;product=zinc finger protein 62 isoform X2;protein_id=XP_036012540.1;extra_copy_number=0
CM058251.1	Liftoff	mRNA	46830385	46845602	.	+	.	ID=rna-XM_036156648.1;Parent=gene-Zfp62;Dbxref=GeneID:22720,GenBank:XM_036156648.1,MGI:MGI:99662;Name=XM_036156648.1;gbkey=mRNA;gene=Zfp62;model_evidence=Supporting evidence includes similarity to: 1 mRNA%2C 6 ESTs%2C 4 Proteins%2C 563 long SRA reads%2C and 100%25 coverage of the annotated genomic feature by RNAseq alignments%2C including 6 samples with support for all annotated introns;product=zinc finger protein 62%2C transcript variant X12;transcript_id=XM_036156648.1;matches_ref_protein=False;valid_ORF=True;extra_copy_number=0
CM058251.1	Liftoff	exon	46830385	46831043	.	+	.	ID=exon-XM_036156648.1-1;Parent=rna-XM_036156648.1;Dbxref=GeneID:22720,GenBank:XM_036156648.1,MGI:MGI:99662;gbkey=mRNA;gene=Zfp62;product=zinc finger protein 62%2C transcript variant X12;transcript_id=XM_036156648.1;extra_copy_number=0
CM058251.1	Liftoff	exon	46831247	46831271	.	+	.	ID=exon-XM_036156648.1-2;Parent=rna-XM_036156648.1;Dbxref=GeneID:22720,GenBank:XM_036156648.1,MGI:MGI:99662;gbkey=mRNA;gene=Zfp62;product=zinc finger protein 62%2C transcript variant X12;transcript_id=XM_036156648.1;extra_copy_number=0
CM058251.1	Liftoff	exon	46839511	46839592	.	+	.	ID=exon-XM_036156648.1-3;Parent=rna-XM_036156648.1;Dbxref=GeneID:22720,GenBank:XM_036156648.1,MGI:MGI:99662;gbkey=mRNA;gene=Zfp62;product=zinc finger protein 62%2C transcript variant X12;transcript_id=XM_036156648.1;extra_copy_number=0
CM058251.1	Liftoff	exon	46840406	46840458	.	+	.	ID=exon-XM_036156648.1-4;Parent=rna-XM_036156648.1;Dbxref=GeneID:22720,GenBank:XM_036156648.1,MGI:MGI:99662;gbkey=mRNA;gene=Zfp62;product=zinc finger protein 62%2C transcript variant X12;transcript_id=XM_036156648.1;extra_copy_number=0
CM058251.1	Liftoff	exon	46841039	46841134	.	+	.	ID=exon-XM_036156648.1-5;Parent=rna-XM_036156648.1;Dbxref=GeneID:22720,GenBank:XM_036156648.1,MGI:MGI:99662;gbkey=mRNA;gene=Zfp62;product=zinc finger protein 62%2C transcript variant X12;transcript_id=XM_036156648.1;extra_copy_number=0
CM058251.1	Liftoff	exon	46841880	46845602	.	+	.	ID=exon-XM_036156648.1-6;Parent=rna-XM_036156648.1;Dbxref=GeneID:22720,GenBank:XM_036156648.1,MGI:MGI:99662;gbkey=mRNA;gene=Zfp62;product=zinc finger protein 62%2C transcript variant X12;transcript_id=XM_036156648.1;extra_copy_number=0
CM058251.1	Liftoff	CDS	46841900	46844623	.	+	.	ID=cds-XP_036012541.1;Parent=rna-XM_036156648.1;Dbxref=GeneID:22720,GenBank:XP_036012541.1,MGI:MGI:99662;Name=XP_036012541.1;gbkey=CDS;gene=Zfp62;product=zinc finger protein 62 isoform X2;protein_id=XP_036012541.1;extra_copy_number=0
CM058251.1	Liftoff	mRNA	46830558	46845633	.	+	.	ID=rna-NM_001362731.1;Parent=gene-Zfp62;Dbxref=GeneID:22720,GenBank:NM_001362731.1,MGI:MGI:99662;Name=NM_001362731.1;gbkey=mRNA;gene=Zfp62;product=zinc finger protein 62%2C transcript variant 9;transcript_id=NM_001362731.1;matches_ref_protein=False;valid_ORF=True;extra_copy_number=0
CM058251.1	Liftoff	exon	46830558	46831043	.	+	.	ID=exon-NM_001362731.1-1;Parent=rna-NM_001362731.1;Dbxref=GeneID:22720,GenBank:NM_001362731.1,MGI:MGI:99662;gbkey=mRNA;gene=Zfp62;product=zinc finger protein 62%2C transcript variant 9;transcript_id=NM_001362731.1;extra_copy_number=0
CM058251.1	Liftoff	exon	46831247	46831271	.	+	.	ID=exon-NM_001362731.1-2;Parent=rna-NM_001362731.1;Dbxref=GeneID:22720,GenBank:NM_001362731.1,MGI:MGI:99662;gbkey=mRNA;gene=Zfp62;product=zinc finger protein 62%2C transcript variant 9;transcript_id=NM_001362731.1;extra_copy_number=0
CM058251.1	Liftoff	exon	46839511	46839592	.	+	.	ID=exon-NM_001362731.1-3;Parent=rna-NM_001362731.1;Dbxref=GeneID:22720,GenBank:NM_001362731.1,MGI:MGI:99662;gbkey=mRNA;gene=Zfp62;product=zinc finger protein 62%2C transcript variant 9;transcript_id=NM_001362731.1;extra_copy_number=0
CM058251.1	Liftoff	exon	46840406	46840458	.	+	.	ID=exon-NM_001362731.1-4;Parent=rna-NM_001362731.1;Dbxref=GeneID:22720,GenBank:NM_001362731.1,MGI:MGI:99662;gbkey=mRNA;gene=Zfp62;product=zinc finger protein 62%2C transcript variant 9;transcript_id=NM_001362731.1;extra_copy_number=0
CM058251.1	Liftoff	exon	46841342	46841470	.	+	.	ID=exon-NM_001362731.1-5;Parent=rna-NM_001362731.1;Dbxref=GeneID:22720,GenBank:NM_001362731.1,MGI:MGI:99662;gbkey=mRNA;gene=Zfp62;product=zinc finger protein 62%2C transcript variant 9;transcript_id=NM_001362731.1;extra_copy_number=0
CM058251.1	Liftoff	exon	46841880	46845633	.	+	.	ID=exon-NM_001362731.1-6;Parent=rna-NM_001362731.1;Dbxref=GeneID:22720,GenBank:NM_001362731.1,MGI:MGI:99662;gbkey=mRNA;gene=Zfp62;product=zinc finger protein 62%2C transcript variant 9;transcript_id=NM_001362731.1;extra_copy_number=0
CM058251.1	Liftoff	CDS	46841900	46844623	.	+	.	ID=cds-NP_001349660.1;Parent=rna-NM_001362731.1;Dbxref=CCDS:CCDS24601.1,GeneID:22720,GenBank:NP_001349660.1,MGI:MGI:99662;Name=NP_001349660.1;Note=isoform 2 is encoded by transcript variant 9;gbkey=CDS;gene=Zfp62;product=zinc finger protein 62 isoform 2;protein_id=NP_001349660.1;extra_copy_number=0
CM058251.1	Liftoff	mRNA	46831115	46845633	.	+	.	ID=rna-NM_001362727.1;Parent=gene-Zfp62;Dbxref=GeneID:22720,GenBank:NM_001362727.1,MGI:MGI:99662;Name=NM_001362727.1;gbkey=mRNA;gene=Zfp62;product=zinc finger protein 62%2C transcript variant 5;transcript_id=NM_001362727.1;matches_ref_protein=False;valid_ORF=True;extra_copy_number=0
CM058251.1	Liftoff	exon	46831115	46831271	.	+	.	ID=exon-NM_001362727.1-1;Parent=rna-NM_001362727.1;Dbxref=GeneID:22720,GenBank:NM_001362727.1,MGI:MGI:99662;gbkey=mRNA;gene=Zfp62;product=zinc finger protein 62%2C transcript variant 5;transcript_id=NM_001362727.1;extra_copy_number=0
CM058251.1	Liftoff	exon	46839511	46839592	.	+	.	ID=exon-NM_001362727.1-2;Parent=rna-NM_001362727.1;Dbxref=GeneID:22720,GenBank:NM_001362727.1,MGI:MGI:99662;gbkey=mRNA;gene=Zfp62;product=zinc finger protein 62%2C transcript variant 5;transcript_id=NM_001362727.1;extra_copy_number=0
CM058251.1	Liftoff	exon	46840406	46840458	.	+	.	ID=exon-NM_001362727.1-3;Parent=rna-NM_001362727.1;Dbxref=GeneID:22720,GenBank:NM_001362727.1,MGI:MGI:99662;gbkey=mRNA;gene=Zfp62;product=zinc finger protein 62%2C transcript variant 5;transcript_id=NM_001362727.1;extra_copy_number=0
CM058251.1	Liftoff	exon	46841880	46845633	.	+	.	ID=exon-NM_001362727.1-4;Parent=rna-NM_001362727.1;Dbxref=GeneID:22720,GenBank:NM_001362727.1,MGI:MGI:99662;gbkey=mRNA;gene=Zfp62;product=zinc finger protein 62%2C transcript variant 5;transcript_id=NM_001362727.1;extra_copy_number=0
CM058251.1	Liftoff	CDS	46840458	46840458	.	+	.	ID=cds-NP_001349656.1;Parent=rna-NM_001362727.1;Dbxref=GeneID:22720,GenBank:NP_001349656.1,MGI:MGI:99662;Name=NP_001349656.1;Note=isoform 1 is encoded by transcript variant 5;gbkey=CDS;gene=Zfp62;product=zinc finger protein 62 isoform 1;protein_id=NP_001349656.1;extra_copy_number=0
CM058251.1	Liftoff	CDS	46841880	46844623	.	+	.	ID=cds-NP_001349656.1;Parent=rna-NM_001362727.1;Dbxref=GeneID:22720,GenBank:NP_001349656.1,MGI:MGI:99662;Name=NP_001349656.1;Note=isoform 1 is encoded by transcript variant 5;gbkey=CDS;gene=Zfp62;product=zinc finger protein 62 isoform 1;protein_id=NP_001349656.1;extra_copy_number=0
CM058251.1	Liftoff	mRNA	46831291	46845602	.	+	.	ID=rna-XM_036156646.1;Parent=gene-Zfp62;Dbxref=GeneID:22720,GenBank:XM_036156646.1,MGI:MGI:99662;Name=XM_036156646.1;gbkey=mRNA;gene=Zfp62;model_evidence=Supporting evidence includes similarity to: 1 mRNA%2C 6 ESTs%2C 5 Proteins%2C 624 long SRA reads%2C and 99%25 coverage of the annotated genomic feature by RNAseq alignments%2C including 11 samples with support for all annotated introns;product=zinc finger protein 62%2C transcript variant X5;transcript_id=XM_036156646.1;matches_ref_protein=False;valid_ORF=True;extra_copy_number=0
CM058251.1	Liftoff	exon	46831291	46836481	.	+	.	ID=exon-XM_036156646.1-1;Parent=rna-XM_036156646.1;Dbxref=GeneID:22720,GenBank:XM_036156646.1,MGI:MGI:99662;gbkey=mRNA;gene=Zfp62;product=zinc finger protein 62%2C transcript variant X5;transcript_id=XM_036156646.1;extra_copy_number=0
CM058251.1	Liftoff	exon	46839511	46839592	.	+	.	ID=exon-XM_036156646.1-2;Parent=rna-XM_036156646.1;Dbxref=GeneID:22720,GenBank:XM_036156646.1,MGI:MGI:99662;gbkey=mRNA;gene=Zfp62;product=zinc finger protein 62%2C transcript variant X5;transcript_id=XM_036156646.1;extra_copy_number=0
CM058251.1	Liftoff	exon	46840406	46840458	.	+	.	ID=exon-XM_036156646.1-3;Parent=rna-XM_036156646.1;Dbxref=GeneID:22720,GenBank:XM_036156646.1,MGI:MGI:99662;gbkey=mRNA;gene=Zfp62;product=zinc finger protein 62%2C transcript variant X5;transcript_id=XM_036156646.1;extra_copy_number=0
CM058251.1	Liftoff	exon	46841880	46845602	.	+	.	ID=exon-XM_036156646.1-4;Parent=rna-XM_036156646.1;Dbxref=GeneID:22720,GenBank:XM_036156646.1,MGI:MGI:99662;gbkey=mRNA;gene=Zfp62;product=zinc finger protein 62%2C transcript variant X5;transcript_id=XM_036156646.1;extra_copy_number=0
CM058251.1	Liftoff	CDS	46840458	46840458	.	+	.	ID=cds-XP_036012539.1;Parent=rna-XM_036156646.1;Dbxref=GeneID:22720,GenBank:XP_036012539.1,MGI:MGI:99662;Name=XP_036012539.1;gbkey=CDS;gene=Zfp62;product=zinc finger protein 62 isoform X1;protein_id=XP_036012539.1;extra_copy_number=0
CM058251.1	Liftoff	CDS	46841880	46844623	.	+	.	ID=cds-XP_036012539.1;Parent=rna-XM_036156646.1;Dbxref=GeneID:22720,GenBank:XP_036012539.1,MGI:MGI:99662;Name=XP_036012539.1;gbkey=CDS;gene=Zfp62;product=zinc finger protein 62 isoform X1;protein_id=XP_036012539.1;extra_copy_number=0
CM058251.1	Liftoff	match	46830619	46831012	.	+	.	ID=31c0555b-1691-49f4-b6b9-fb1a1067e981;Target=NG_152227.1 1 388 +;assembly_bases_aln=388;assembly_bases_seq=388;bit_score=723.127;blast_aligner=1;blast_score=388;common_component=0;e_value=0;filter_score=0;for_remapping=2;gap_count=0;hsp_percent_coverage=100;matchable_bases=388;matched_bases=388;num_ident=388;num_mismatch=0;pct_coverage=100;pct_coverage_hiqual=100;pct_identity_gap=100;pct_identity_gapopen_only=100;pct_identity_ungap=100;rank=1;weighted_identity=1;coverage=1.0;sequence_ID=0.982;extra_copy_number=0;copy_num_ID=31c0555b-1691-49f4-b6b9-fb1a1067e981_0
CM058251.1	Liftoff	enhancer	46830719	46830912	.	.	.	ID=id-GeneID:128926575;Dbxref=GeneID:128926575;Note=cis-regulatory module chr11:49017394-49017581 (MGSCv37/mm9 assembly coordinates);experiment=EXISTENCE:reporter gene assay evidence [ECO:0000049][PMID:25872643];function=activates a minimal SCP1 promoter by CapStarr-seq with weak activity in NIH3T3 fibroblasts {active_cell/tissue: NIH3T3};gbkey=regulatory;regulatory_class=enhancer;coverage=1.0;sequence_ID=0.963;extra_copy_number=0;copy_num_ID=id-GeneID:128926575_0
CM058251.1	Liftoff	biological_region	46830719	46830912	.	+	.	ID=id-GeneID:128926575-2;Dbxref=GeneID:128926575;Name=biological region;gbkey=Region;standard_name=CapStarr-seq enhancer MGSCv37_chr11:49017394-49017581;coverage=1.0;sequence_ID=0.963;extra_copy_number=0;copy_num_ID=id-GeneID:128926575-2_0
CM058251.1	Liftoff	match	46837620	46838557	.	+	.	ID=32629011-ac35-49b8-bb6a-7320f7b80b79;Target=NG_020335.1 1 938 -;assembly_bases_aln=938;assembly_bases_seq=938;bit_score=1746.72;blast_aligner=1;blast_score=938;common_component=0;e_value=0;filter_score=0;for_remapping=2;gap_count=0;hsp_percent_coverage=100;matchable_bases=938;matched_bases=938;num_ident=938;num_mismatch=0;pct_coverage=100;pct_coverage_hiqual=100;pct_identity_gap=100;pct_identity_gapopen_only=100;pct_identity_ungap=100;rank=1;weighted_identity=1;coverage=1.0;sequence_ID=0.995;extra_copy_number=0;copy_num_ID=32629011-ac35-49b8-bb6a-7320f7b80b79_0
CM058251.1	Liftoff	pseudogene	46837720	46838457	.	-	.	ID=gene-Gm18583;Dbxref=GeneID:100417385,MGI:MGI:5010768;Name=Gm18583;description=predicted gene%2C 18583;gbkey=Gene;gene=Gm18583;gene_biotype=pseudogene;pseudo=true;coverage=1.0;sequence_ID=0.994;extra_copy_number=0;copy_num_ID=gene-Gm18583_0
CM058251.1	Liftoff	gene	46865240	46869908	.	-	.	ID=gene-Gm51893;Dbxref=GeneID:115487769,MGI:MGI:6365778;Name=Gm51893;description=predicted gene%2C 51893;gbkey=Gene;gene=Gm51893;gene_biotype=lncRNA;coverage=0.998;sequence_ID=0.981;extra_copy_number=0;copy_num_ID=gene-Gm51893_0
CM058251.1	Liftoff	lnc_RNA	46865240	46869908	.	-	.	ID=rna-XR_003949670.2;Parent=gene-Gm51893;Dbxref=GeneID:115487769,GenBank:XR_003949670.2,MGI:MGI:6365778;Name=XR_003949670.2;gbkey=ncRNA;gene=Gm51893;model_evidence=Supporting evidence includes similarity to: 8 long SRA reads%2C and 65%25 coverage of the annotated genomic feature by RNAseq alignments%2C including 3 samples with support for all annotated introns;product=predicted gene%2C 51893;transcript_id=XR_003949670.2;extra_copy_number=0
CM058251.1	Liftoff	exon	46865240	46866076	.	-	.	ID=exon-XR_003949670.2-3;Parent=rna-XR_003949670.2;Dbxref=GeneID:115487769,GenBank:XR_003949670.2,MGI:MGI:6365778;gbkey=ncRNA;gene=Gm51893;product=predicted gene%2C 51893;transcript_id=XR_003949670.2;extra_copy_number=0
CM058251.1	Liftoff	exon	46868345	46868422	.	-	.	ID=exon-XR_003949670.2-2;Parent=rna-XR_003949670.2;Dbxref=GeneID:115487769,GenBank:XR_003949670.2,MGI:MGI:6365778;gbkey=ncRNA;gene=Gm51893;product=predicted gene%2C 51893;transcript_id=XR_003949670.2;extra_copy_number=0
CM058251.1	Liftoff	exon	46869807	46869908	.	-	.	ID=exon-XR_003949670.2-1;Parent=rna-XR_003949670.2;Dbxref=GeneID:115487769,GenBank:XR_003949670.2,MGI:MGI:6365778;gbkey=ncRNA;gene=Gm51893;product=predicted gene%2C 51893;transcript_id=XR_003949670.2;extra_copy_number=0
CM058251.1	Liftoff	match	46869668	46870067	.	+	.	ID=e50ba493-8f2f-4b47-a980-5cdaebb1cb26;Target=NG_152228.1 1 388 +;assembly_bases_aln=388;assembly_bases_seq=388;bit_score=723.127;blast_aligner=1;blast_score=388;common_component=0;e_value=0;filter_score=0;for_remapping=2;gap_count=0;hsp_percent_coverage=100;matchable_bases=388;matched_bases=388;num_ident=388;num_mismatch=0;pct_coverage=100;pct_coverage_hiqual=100;pct_identity_gap=100;pct_identity_gapopen_only=100;pct_identity_ungap=100;rank=1;weighted_identity=1;coverage=0.994;sequence_ID=0.957;extra_copy_number=0;copy_num_ID=e50ba493-8f2f-4b47-a980-5cdaebb1cb26_0
CM058251.1	Liftoff	enhancer	46869768	46869967	.	.	.	ID=id-GeneID:128926576;Dbxref=GeneID:128926576;Note=cis-regulatory module chr11:49057557-49057744 (MGSCv37/mm9 assembly coordinates);experiment=EXISTENCE:reporter gene assay evidence [ECO:0000049][PMID:25872643];function=activates a minimal SCP1 promoter by CapStarr-seq with strong activity in NIH3T3 fibroblasts {active_cell/tissue: NIH3T3};gbkey=regulatory;regulatory_class=enhancer;coverage=0.989;sequence_ID=0.920;extra_copy_number=0;copy_num_ID=id-GeneID:128926576_0
CM058251.1	Liftoff	biological_region	46869768	46869967	.	+	.	ID=id-GeneID:128926576-2;Dbxref=GeneID:128926576;Name=biological region;gbkey=Region;standard_name=CapStarr-seq enhancer MGSCv37_chr11:49057557-49057744;coverage=0.989;sequence_ID=0.920;extra_copy_number=0;copy_num_ID=id-GeneID:128926576-2_0
CM058251.1	Liftoff	gene	46869916	46888735	.	+	.	ID=gene-Mgat1;Dbxref=GeneID:17308,MGI:MGI:96973;Name=Mgat1;description=mannoside acetylglucosaminyltransferase 1;gbkey=Gene;gene=Mgat1;gene_biotype=protein_coding;gene_synonym=Mgat-1;coverage=0.999;sequence_ID=0.998;valid_ORFs=12;extra_copy_number=0;copy_num_ID=gene-Mgat1_0
CM058251.1	Liftoff	mRNA	46869916	46888735	.	+	.	ID=rna-NM_001110148.1;Parent=gene-Mgat1;Dbxref=GeneID:17308,GenBank:NM_001110148.1,MGI:MGI:96973;Name=NM_001110148.1;gbkey=mRNA;gene=Mgat1;product=mannoside acetylglucosaminyltransferase 1%2C transcript variant 1;transcript_id=NM_001110148.1;matches_ref_protein=True;valid_ORF=True;extra_copy_number=0
CM058251.1	Liftoff	exon	46869916	46870064	.	+	.	ID=exon-NM_001110148.1-1;Parent=rna-NM_001110148.1;Dbxref=GeneID:17308,GenBank:NM_001110148.1,MGI:MGI:96973;gbkey=mRNA;gene=Mgat1;product=mannoside acetylglucosaminyltransferase 1%2C transcript variant 1;transcript_id=NM_001110148.1;extra_copy_number=0
CM058251.1	Liftoff	exon	46870930	46871354	.	+	.	ID=exon-NM_001110148.1-2;Parent=rna-NM_001110148.1;Dbxref=GeneID:17308,GenBank:NM_001110148.1,MGI:MGI:96973;gbkey=mRNA;gene=Mgat1;product=mannoside acetylglucosaminyltransferase 1%2C transcript variant 1;transcript_id=NM_001110148.1;extra_copy_number=0
CM058251.1	Liftoff	exon	46877280	46877404	.	+	.	ID=exon-NM_001110148.1-3;Parent=rna-NM_001110148.1;Dbxref=GeneID:17308,GenBank:NM_001110148.1,MGI:MGI:96973;gbkey=mRNA;gene=Mgat1;product=mannoside acetylglucosaminyltransferase 1%2C transcript variant 1;transcript_id=NM_001110148.1;extra_copy_number=0
CM058251.1	Liftoff	exon	46886279	46888735	.	+	.	ID=exon-NM_001110148.1-4;Parent=rna-NM_001110148.1;Dbxref=GeneID:17308,GenBank:NM_001110148.1,MGI:MGI:96973;gbkey=mRNA;gene=Mgat1;product=mannoside acetylglucosaminyltransferase 1%2C transcript variant 1;transcript_id=NM_001110148.1;extra_copy_number=0
CM058251.1	Liftoff	CDS	46886400	46887743	.	+	.	ID=cds-NP_001103618.1;Parent=rna-NM_001110148.1;Dbxref=CCDS:CCDS24602.1,GeneID:17308,GenBank:NP_001103618.1,MGI:MGI:96973;Name=NP_001103618.1;gbkey=CDS;gene=Mgat1;product=alpha-1%2C3-mannosyl-glycoprotein 2-beta-N-acetylglucosaminyltransferase;protein_id=NP_001103618.1;extra_copy_number=0
CM058251.1	Liftoff	mRNA	46869916	46888735	.	+	.	ID=rna-NM_010794.3;Parent=gene-Mgat1;Dbxref=GeneID:17308,GenBank:NM_010794.3,MGI:MGI:96973;Name=NM_010794.3;gbkey=mRNA;gene=Mgat1;product=mannoside acetylglucosaminyltransferase 1%2C transcript variant 2;transcript_id=NM_010794.3;matches_ref_protein=True;valid_ORF=True;extra_copy_number=0
CM058251.1	Liftoff	exon	46869916	46870064	.	+	.	ID=exon-NM_010794.3-1;Parent=rna-NM_010794.3;Dbxref=GeneID:17308,GenBank:NM_010794.3,MGI:MGI:96973;gbkey=mRNA;gene=Mgat1;product=mannoside acetylglucosaminyltransferase 1%2C transcript variant 2;transcript_id=NM_010794.3;extra_copy_number=0
CM058251.1	Liftoff	exon	46870930	46871354	.	+	.	ID=exon-NM_010794.3-2;Parent=rna-NM_010794.3;Dbxref=GeneID:17308,GenBank:NM_010794.3,MGI:MGI:96973;gbkey=mRNA;gene=Mgat1;product=mannoside acetylglucosaminyltransferase 1%2C transcript variant 2;transcript_id=NM_010794.3;extra_copy_number=0
CM058251.1	Liftoff	exon	46886279	46888735	.	+	.	ID=exon-NM_010794.3-3;Parent=rna-NM_010794.3;Dbxref=GeneID:17308,GenBank:NM_010794.3,MGI:MGI:96973;gbkey=mRNA;gene=Mgat1;product=mannoside acetylglucosaminyltransferase 1%2C transcript variant 2;transcript_id=NM_010794.3;extra_copy_number=0
CM058251.1	Liftoff	CDS	46886400	46887743	.	+	.	ID=cds-NP_034924.3;Parent=rna-NM_010794.3;Dbxref=CCDS:CCDS24602.1,GeneID:17308,GenBank:NP_034924.3,MGI:MGI:96973;Name=NP_034924.3;gbkey=CDS;gene=Mgat1;product=alpha-1%2C3-mannosyl-glycoprotein 2-beta-N-acetylglucosaminyltransferase;protein_id=NP_034924.3;extra_copy_number=0
CM058251.1	Liftoff	mRNA	46869921	46888735	.	+	.	ID=rna-XM_017314314.1;Parent=gene-Mgat1;Dbxref=GeneID:17308,GenBank:XM_017314314.1,MGI:MGI:96973;Name=XM_017314314.1;gbkey=mRNA;gene=Mgat1;model_evidence=Supporting evidence includes similarity to: 5 mRNAs%2C 42 ESTs%2C 16 Proteins%2C 677 long SRA reads%2C and 100%25 coverage of the annotated genomic feature by RNAseq alignments%2C including 33 samples with support for all annotated introns;product=mannoside acetylglucosaminyltransferase 1%2C transcript variant X5;transcript_id=XM_017314314.1;matches_ref_protein=True;valid_ORF=True;extra_copy_number=0
CM058251.1	Liftoff	exon	46869921	46870064	.	+	.	ID=exon-XM_017314314.1-1;Parent=rna-XM_017314314.1;Dbxref=GeneID:17308,GenBank:XM_017314314.1,MGI:MGI:96973;gbkey=mRNA;gene=Mgat1;product=mannoside acetylglucosaminyltransferase 1%2C transcript variant X5;transcript_id=XM_017314314.1;extra_copy_number=0
CM058251.1	Liftoff	exon	46870930	46871354	.	+	.	ID=exon-XM_017314314.1-2;Parent=rna-XM_017314314.1;Dbxref=GeneID:17308,GenBank:XM_017314314.1,MGI:MGI:96973;gbkey=mRNA;gene=Mgat1;product=mannoside acetylglucosaminyltransferase 1%2C transcript variant X5;transcript_id=XM_017314314.1;extra_copy_number=0
CM058251.1	Liftoff	exon	46877280	46877404	.	+	.	ID=exon-XM_017314314.1-3;Parent=rna-XM_017314314.1;Dbxref=GeneID:17308,GenBank:XM_017314314.1,MGI:MGI:96973;gbkey=mRNA;gene=Mgat1;product=mannoside acetylglucosaminyltransferase 1%2C transcript variant X5;transcript_id=XM_017314314.1;extra_copy_number=0
CM058251.1	Liftoff	exon	46880610	46880778	.	+	.	ID=exon-XM_017314314.1-4;Parent=rna-XM_017314314.1;Dbxref=GeneID:17308,GenBank:XM_017314314.1,MGI:MGI:96973;gbkey=mRNA;gene=Mgat1;product=mannoside acetylglucosaminyltransferase 1%2C transcript variant X5;transcript_id=XM_017314314.1;extra_copy_number=0
CM058251.1	Liftoff	exon	46886279	46888735	.	+	.	ID=exon-XM_017314314.1-5;Parent=rna-XM_017314314.1;Dbxref=GeneID:17308,GenBank:XM_017314314.1,MGI:MGI:96973;gbkey=mRNA;gene=Mgat1;product=mannoside acetylglucosaminyltransferase 1%2C transcript variant X5;transcript_id=XM_017314314.1;extra_copy_number=0
CM058251.1	Liftoff	CDS	46886400	46887743	.	+	.	ID=cds-XP_017169803.1;Parent=rna-XM_017314314.1;Dbxref=GeneID:17308,GenBank:XP_017169803.1,MGI:MGI:96973;Name=XP_017169803.1;gbkey=CDS;gene=Mgat1;product=alpha-1%2C3-mannosyl-glycoprotein 2-beta-N-acetylglucosaminyltransferase isoform X1;protein_id=XP_017169803.1;extra_copy_number=0
CM058251.1	Liftoff	mRNA	46869921	46888735	.	+	.	ID=rna-XM_030245629.1;Parent=gene-Mgat1;Dbxref=GeneID:17308,GenBank:XM_030245629.1,MGI:MGI:96973;Name=XM_030245629.1;gbkey=mRNA;gene=Mgat1;model_evidence=Supporting evidence includes similarity to: 5 mRNAs%2C 42 ESTs%2C 16 Proteins%2C 681 long SRA reads%2C and 100%25 coverage of the annotated genomic feature by RNAseq alignments%2C including 29 samples with support for all annotated introns;product=mannoside acetylglucosaminyltransferase 1%2C transcript variant X7;transcript_id=XM_030245629.1;matches_ref_protein=True;valid_ORF=True;extra_copy_number=0
CM058251.1	Liftoff	exon	46869921	46870064	.	+	.	ID=exon-XM_030245629.1-1;Parent=rna-XM_030245629.1;Dbxref=GeneID:17308,GenBank:XM_030245629.1,MGI:MGI:96973;gbkey=mRNA;gene=Mgat1;product=mannoside acetylglucosaminyltransferase 1%2C transcript variant X7;transcript_id=XM_030245629.1;extra_copy_number=0
CM058251.1	Liftoff	exon	46870930	46871354	.	+	.	ID=exon-XM_030245629.1-2;Parent=rna-XM_030245629.1;Dbxref=GeneID:17308,GenBank:XM_030245629.1,MGI:MGI:96973;gbkey=mRNA;gene=Mgat1;product=mannoside acetylglucosaminyltransferase 1%2C transcript variant X7;transcript_id=XM_030245629.1;extra_copy_number=0
CM058251.1	Liftoff	exon	46877280	46877404	.	+	.	ID=exon-XM_030245629.1-3;Parent=rna-XM_030245629.1;Dbxref=GeneID:17308,GenBank:XM_030245629.1,MGI:MGI:96973;gbkey=mRNA;gene=Mgat1;product=mannoside acetylglucosaminyltransferase 1%2C transcript variant X7;transcript_id=XM_030245629.1;extra_copy_number=0
CM058251.1	Liftoff	exon	46883511	46883708	.	+	.	ID=exon-XM_030245629.1-4;Parent=rna-XM_030245629.1;Dbxref=GeneID:17308,GenBank:XM_030245629.1,MGI:MGI:96973;gbkey=mRNA;gene=Mgat1;product=mannoside acetylglucosaminyltransferase 1%2C transcript variant X7;transcript_id=XM_030245629.1;extra_copy_number=0
CM058251.1	Liftoff	exon	46886279	46888735	.	+	.	ID=exon-XM_030245629.1-5;Parent=rna-XM_030245629.1;Dbxref=GeneID:17308,GenBank:XM_030245629.1,MGI:MGI:96973;gbkey=mRNA;gene=Mgat1;product=mannoside acetylglucosaminyltransferase 1%2C transcript variant X7;transcript_id=XM_030245629.1;extra_copy_number=0
CM058251.1	Liftoff	CDS	46886400	46887743	.	+	.	ID=cds-XP_030101489.1;Parent=rna-XM_030245629.1;Dbxref=GeneID:17308,GenBank:XP_030101489.1,MGI:MGI:96973;Name=XP_030101489.1;gbkey=CDS;gene=Mgat1;product=alpha-1%2C3-mannosyl-glycoprotein 2-beta-N-acetylglucosaminyltransferase isoform X1;protein_id=XP_030101489.1;extra_copy_number=0
CM058251.1	Liftoff	mRNA	46870145	46888735	.	+	.	ID=rna-XM_036156375.1;Parent=gene-Mgat1;Dbxref=GeneID:17308,GenBank:XM_036156375.1,MGI:MGI:96973;Name=XM_036156375.1;gbkey=mRNA;gene=Mgat1;model_evidence=Supporting evidence includes similarity to: 8 mRNAs%2C 16 ESTs%2C 16 Proteins%2C 724 long SRA reads%2C and 100%25 coverage of the annotated genomic feature by RNAseq alignments%2C including 20 samples with support for all annotated introns;product=mannoside acetylglucosaminyltransferase 1%2C transcript variant X1;transcript_id=XM_036156375.1;matches_ref_protein=True;valid_ORF=True;extra_copy_number=0
CM058251.1	Liftoff	exon	46870145	46870180	.	+	.	ID=exon-XM_036156375.1-1;Parent=rna-XM_036156375.1;Dbxref=GeneID:17308,GenBank:XM_036156375.1,MGI:MGI:96973;gbkey=mRNA;gene=Mgat1;product=mannoside acetylglucosaminyltransferase 1%2C transcript variant X1;transcript_id=XM_036156375.1;extra_copy_number=0
CM058251.1	Liftoff	exon	46870930	46871354	.	+	.	ID=exon-XM_036156375.1-2;Parent=rna-XM_036156375.1;Dbxref=GeneID:17308,GenBank:XM_036156375.1,MGI:MGI:96973;gbkey=mRNA;gene=Mgat1;product=mannoside acetylglucosaminyltransferase 1%2C transcript variant X1;transcript_id=XM_036156375.1;extra_copy_number=0
CM058251.1	Liftoff	exon	46877280	46877404	.	+	.	ID=exon-XM_036156375.1-3;Parent=rna-XM_036156375.1;Dbxref=GeneID:17308,GenBank:XM_036156375.1,MGI:MGI:96973;gbkey=mRNA;gene=Mgat1;product=mannoside acetylglucosaminyltransferase 1%2C transcript variant X1;transcript_id=XM_036156375.1;extra_copy_number=0
CM058251.1	Liftoff	exon	46886279	46888735	.	+	.	ID=exon-XM_036156375.1-4;Parent=rna-XM_036156375.1;Dbxref=GeneID:17308,GenBank:XM_036156375.1,MGI:MGI:96973;gbkey=mRNA;gene=Mgat1;product=mannoside acetylglucosaminyltransferase 1%2C transcript variant X1;transcript_id=XM_036156375.1;extra_copy_number=0
CM058251.1	Liftoff	CDS	46886400	46887743	.	+	.	ID=cds-XP_036012268.1;Parent=rna-XM_036156375.1;Dbxref=GeneID:17308,GenBank:XP_036012268.1,MGI:MGI:96973;Name=XP_036012268.1;gbkey=CDS;gene=Mgat1;product=alpha-1%2C3-mannosyl-glycoprotein 2-beta-N-acetylglucosaminyltransferase isoform X1;protein_id=XP_036012268.1;extra_copy_number=0
CM058251.1	Liftoff	mRNA	46872520	46888735	.	+	.	ID=rna-XM_006532398.5;Parent=gene-Mgat1;Dbxref=GeneID:17308,GenBank:XM_006532398.5,MGI:MGI:96973;Name=XM_006532398.5;gbkey=mRNA;gene=Mgat1;model_evidence=Supporting evidence includes similarity to: 5 mRNAs%2C 18 ESTs%2C 16 Proteins%2C 680 long SRA reads%2C and 100%25 coverage of the annotated genomic feature by RNAseq alignments%2C including 19 samples with support for all annotated introns;product=mannoside acetylglucosaminyltransferase 1%2C transcript variant X3;transcript_id=XM_006532398.5;matches_ref_protein=True;valid_ORF=True;extra_copy_number=0
CM058251.1	Liftoff	exon	46872520	46873270	.	+	.	ID=exon-XM_006532398.5-1;Parent=rna-XM_006532398.5;Dbxref=GeneID:17308,GenBank:XM_006532398.5,MGI:MGI:96973;gbkey=mRNA;gene=Mgat1;product=mannoside acetylglucosaminyltransferase 1%2C transcript variant X3;transcript_id=XM_006532398.5;extra_copy_number=0
CM058251.1	Liftoff	exon	46877280	46877404	.	+	.	ID=exon-XM_006532398.5-2;Parent=rna-XM_006532398.5;Dbxref=GeneID:17308,GenBank:XM_006532398.5,MGI:MGI:96973;gbkey=mRNA;gene=Mgat1;product=mannoside acetylglucosaminyltransferase 1%2C transcript variant X3;transcript_id=XM_006532398.5;extra_copy_number=0
CM058251.1	Liftoff	exon	46886279	46888735	.	+	.	ID=exon-XM_006532398.5-3;Parent=rna-XM_006532398.5;Dbxref=GeneID:17308,GenBank:XM_006532398.5,MGI:MGI:96973;gbkey=mRNA;gene=Mgat1;product=mannoside acetylglucosaminyltransferase 1%2C transcript variant X3;transcript_id=XM_006532398.5;extra_copy_number=0
CM058251.1	Liftoff	CDS	46886400	46887743	.	+	.	ID=cds-XP_006532461.1;Parent=rna-XM_006532398.5;Dbxref=GeneID:17308,GenBank:XP_006532461.1,MGI:MGI:96973;Name=XP_006532461.1;gbkey=CDS;gene=Mgat1;product=alpha-1%2C3-mannosyl-glycoprotein 2-beta-N-acetylglucosaminyltransferase isoform X1;protein_id=XP_006532461.1;extra_copy_number=0
CM058251.1	Liftoff	mRNA	46873216	46888735	.	+	.	ID=rna-NM_001110149.1;Parent=gene-Mgat1;Dbxref=GeneID:17308,GenBank:NM_001110149.1,MGI:MGI:96973;Name=NM_001110149.1;gbkey=mRNA;gene=Mgat1;product=mannoside acetylglucosaminyltransferase 1%2C transcript variant 3;transcript_id=NM_001110149.1;matches_ref_protein=True;valid_ORF=True;extra_copy_number=0
CM058251.1	Liftoff	exon	46873216	46873270	.	+	.	ID=exon-NM_001110149.1-1;Parent=rna-NM_001110149.1;Dbxref=GeneID:17308,GenBank:NM_001110149.1,MGI:MGI:96973;gbkey=mRNA;gene=Mgat1;product=mannoside acetylglucosaminyltransferase 1%2C transcript variant 3;transcript_id=NM_001110149.1;extra_copy_number=0
CM058251.1	Liftoff	exon	46886279	46888735	.	+	.	ID=exon-NM_001110149.1-2;Parent=rna-NM_001110149.1;Dbxref=GeneID:17308,GenBank:NM_001110149.1,MGI:MGI:96973;gbkey=mRNA;gene=Mgat1;product=mannoside acetylglucosaminyltransferase 1%2C transcript variant 3;transcript_id=NM_001110149.1;extra_copy_number=0
CM058251.1	Liftoff	CDS	46886400	46887743	.	+	.	ID=cds-NP_001103619.1;Parent=rna-NM_001110149.1;Dbxref=CCDS:CCDS24602.1,GeneID:17308,GenBank:NP_001103619.1,MGI:MGI:96973;Name=NP_001103619.1;gbkey=CDS;gene=Mgat1;product=alpha-1%2C3-mannosyl-glycoprotein 2-beta-N-acetylglucosaminyltransferase;protein_id=NP_001103619.1;extra_copy_number=0
CM058251.1	Liftoff	mRNA	46873350	46888735	.	+	.	ID=rna-XM_006532400.5;Parent=gene-Mgat1;Dbxref=GeneID:17308,GenBank:XM_006532400.5,MGI:MGI:96973;Name=XM_006532400.5;gbkey=mRNA;gene=Mgat1;model_evidence=Supporting evidence includes similarity to: 5 mRNAs%2C 17 ESTs%2C 16 Proteins%2C 653 long SRA reads%2C and 100%25 coverage of the annotated genomic feature by RNAseq alignments%2C including 31 samples with support for all annotated introns;product=mannoside acetylglucosaminyltransferase 1%2C transcript variant X6;transcript_id=XM_006532400.5;matches_ref_protein=True;valid_ORF=True;extra_copy_number=0
CM058251.1	Liftoff	exon	46873350	46876386	.	+	.	ID=exon-XM_006532400.5-1;Parent=rna-XM_006532400.5;Dbxref=GeneID:17308,GenBank:XM_006532400.5,MGI:MGI:96973;gbkey=mRNA;gene=Mgat1;product=mannoside acetylglucosaminyltransferase 1%2C transcript variant X6;transcript_id=XM_006532400.5;extra_copy_number=0
CM058251.1	Liftoff	exon	46877280	46877404	.	+	.	ID=exon-XM_006532400.5-2;Parent=rna-XM_006532400.5;Dbxref=GeneID:17308,GenBank:XM_006532400.5,MGI:MGI:96973;gbkey=mRNA;gene=Mgat1;product=mannoside acetylglucosaminyltransferase 1%2C transcript variant X6;transcript_id=XM_006532400.5;extra_copy_number=0
CM058251.1	Liftoff	exon	46883511	46883708	.	+	.	ID=exon-XM_006532400.5-3;Parent=rna-XM_006532400.5;Dbxref=GeneID:17308,GenBank:XM_006532400.5,MGI:MGI:96973;gbkey=mRNA;gene=Mgat1;product=mannoside acetylglucosaminyltransferase 1%2C transcript variant X6;transcript_id=XM_006532400.5;extra_copy_number=0
CM058251.1	Liftoff	exon	46886279	46888735	.	+	.	ID=exon-XM_006532400.5-4;Parent=rna-XM_006532400.5;Dbxref=GeneID:17308,GenBank:XM_006532400.5,MGI:MGI:96973;gbkey=mRNA;gene=Mgat1;product=mannoside acetylglucosaminyltransferase 1%2C transcript variant X6;transcript_id=XM_006532400.5;extra_copy_number=0
CM058251.1	Liftoff	CDS	46886400	46887743	.	+	.	ID=cds-XP_006532463.1;Parent=rna-XM_006532400.5;Dbxref=GeneID:17308,GenBank:XP_006532463.1,MGI:MGI:96973;Name=XP_006532463.1;gbkey=CDS;gene=Mgat1;product=alpha-1%2C3-mannosyl-glycoprotein 2-beta-N-acetylglucosaminyltransferase isoform X1;protein_id=XP_006532463.1;extra_copy_number=0
CM058251.1	Liftoff	mRNA	46873350	46888735	.	+	.	ID=rna-XM_030245630.2;Parent=gene-Mgat1;Dbxref=GeneID:17308,GenBank:XM_030245630.2,MGI:MGI:96973;Name=XM_030245630.2;gbkey=mRNA;gene=Mgat1;model_evidence=Supporting evidence includes similarity to: 5 mRNAs%2C 16 ESTs%2C 16 Proteins%2C 652 long SRA reads%2C and 100%25 coverage of the annotated genomic feature by RNAseq alignments%2C including 34 samples with support for all annotated introns;product=mannoside acetylglucosaminyltransferase 1%2C transcript variant X4;transcript_id=XM_030245630.2;matches_ref_protein=True;valid_ORF=True;extra_copy_number=0
CM058251.1	Liftoff	exon	46873350	46876386	.	+	.	ID=exon-XM_030245630.2-1;Parent=rna-XM_030245630.2;Dbxref=GeneID:17308,GenBank:XM_030245630.2,MGI:MGI:96973;gbkey=mRNA;gene=Mgat1;product=mannoside acetylglucosaminyltransferase 1%2C transcript variant X4;transcript_id=XM_030245630.2;extra_copy_number=0
CM058251.1	Liftoff	exon	46877280	46877404	.	+	.	ID=exon-XM_030245630.2-2;Parent=rna-XM_030245630.2;Dbxref=GeneID:17308,GenBank:XM_030245630.2,MGI:MGI:96973;gbkey=mRNA;gene=Mgat1;product=mannoside acetylglucosaminyltransferase 1%2C transcript variant X4;transcript_id=XM_030245630.2;extra_copy_number=0
CM058251.1	Liftoff	exon	46880610	46880778	.	+	.	ID=exon-XM_030245630.2-3;Parent=rna-XM_030245630.2;Dbxref=GeneID:17308,GenBank:XM_030245630.2,MGI:MGI:96973;gbkey=mRNA;gene=Mgat1;product=mannoside acetylglucosaminyltransferase 1%2C transcript variant X4;transcript_id=XM_030245630.2;extra_copy_number=0
CM058251.1	Liftoff	exon	46886279	46888735	.	+	.	ID=exon-XM_030245630.2-4;Parent=rna-XM_030245630.2;Dbxref=GeneID:17308,GenBank:XM_030245630.2,MGI:MGI:96973;gbkey=mRNA;gene=Mgat1;product=mannoside acetylglucosaminyltransferase 1%2C transcript variant X4;transcript_id=XM_030245630.2;extra_copy_number=0
CM058251.1	Liftoff	CDS	46886400	46887743	.	+	.	ID=cds-XP_030101490.1;Parent=rna-XM_030245630.2;Dbxref=GeneID:17308,GenBank:XP_030101490.1,MGI:MGI:96973;Name=XP_030101490.1;gbkey=CDS;gene=Mgat1;product=alpha-1%2C3-mannosyl-glycoprotein 2-beta-N-acetylglucosaminyltransferase isoform X1;protein_id=XP_030101490.1;extra_copy_number=0
CM058251.1	Liftoff	mRNA	46873350	46888735	.	+	.	ID=rna-XM_036156376.1;Parent=gene-Mgat1;Dbxref=GeneID:17308,GenBank:XM_036156376.1,MGI:MGI:96973;Name=XM_036156376.1;gbkey=mRNA;gene=Mgat1;model_evidence=Supporting evidence includes similarity to: 5 mRNAs%2C 16 ESTs%2C 16 Proteins%2C 644 long SRA reads%2C and 100%25 coverage of the annotated genomic feature by RNAseq alignments%2C including 37 samples with support for all annotated introns;product=mannoside acetylglucosaminyltransferase 1%2C transcript variant X8;transcript_id=XM_036156376.1;matches_ref_protein=True;valid_ORF=True;extra_copy_number=0
CM058251.1	Liftoff	exon	46873350	46876386	.	+	.	ID=exon-XM_036156376.1-1;Parent=rna-XM_036156376.1;Dbxref=GeneID:17308,GenBank:XM_036156376.1,MGI:MGI:96973;gbkey=mRNA;gene=Mgat1;product=mannoside acetylglucosaminyltransferase 1%2C transcript variant X8;transcript_id=XM_036156376.1;extra_copy_number=0
CM058251.1	Liftoff	exon	46886279	46888735	.	+	.	ID=exon-XM_036156376.1-2;Parent=rna-XM_036156376.1;Dbxref=GeneID:17308,GenBank:XM_036156376.1,MGI:MGI:96973;gbkey=mRNA;gene=Mgat1;product=mannoside acetylglucosaminyltransferase 1%2C transcript variant X8;transcript_id=XM_036156376.1;extra_copy_number=0
CM058251.1	Liftoff	CDS	46886400	46887743	.	+	.	ID=cds-XP_036012269.1;Parent=rna-XM_036156376.1;Dbxref=GeneID:17308,GenBank:XP_036012269.1,MGI:MGI:96973;Name=XP_036012269.1;gbkey=CDS;gene=Mgat1;product=alpha-1%2C3-mannosyl-glycoprotein 2-beta-N-acetylglucosaminyltransferase isoform X1;protein_id=XP_036012269.1;extra_copy_number=0
CM058251.1	Liftoff	mRNA	46876283	46888735	.	+	.	ID=rna-NM_001110150.1;Parent=gene-Mgat1;Dbxref=GeneID:17308,GenBank:NM_001110150.1,MGI:MGI:96973;Name=NM_001110150.1;gbkey=mRNA;gene=Mgat1;product=mannoside acetylglucosaminyltransferase 1%2C transcript variant 4;tag=RefSeq Select;transcript_id=NM_001110150.1;matches_ref_protein=True;valid_ORF=True;extra_copy_number=0
CM058251.1	Liftoff	exon	46876283	46876386	.	+	.	ID=exon-NM_001110150.1-1;Parent=rna-NM_001110150.1;Dbxref=GeneID:17308,GenBank:NM_001110150.1,MGI:MGI:96973;gbkey=mRNA;gene=Mgat1;product=mannoside acetylglucosaminyltransferase 1%2C transcript variant 4;tag=RefSeq Select;transcript_id=NM_001110150.1;extra_copy_number=0
CM058251.1	Liftoff	exon	46877280	46877404	.	+	.	ID=exon-NM_001110150.1-2;Parent=rna-NM_001110150.1;Dbxref=GeneID:17308,GenBank:NM_001110150.1,MGI:MGI:96973;gbkey=mRNA;gene=Mgat1;product=mannoside acetylglucosaminyltransferase 1%2C transcript variant 4;tag=RefSeq Select;transcript_id=NM_001110150.1;extra_copy_number=0
CM058251.1	Liftoff	exon	46886279	46888735	.	+	.	ID=exon-NM_001110150.1-3;Parent=rna-NM_001110150.1;Dbxref=GeneID:17308,GenBank:NM_001110150.1,MGI:MGI:96973;gbkey=mRNA;gene=Mgat1;product=mannoside acetylglucosaminyltransferase 1%2C transcript variant 4;tag=RefSeq Select;transcript_id=NM_001110150.1;extra_copy_number=0
CM058251.1	Liftoff	CDS	46886400	46887743	.	+	.	ID=cds-NP_001103620.1;Parent=rna-NM_001110150.1;Dbxref=CCDS:CCDS24602.1,GeneID:17308,GenBank:NP_001103620.1,MGI:MGI:96973;Name=NP_001103620.1;gbkey=CDS;gene=Mgat1;product=alpha-1%2C3-mannosyl-glycoprotein 2-beta-N-acetylglucosaminyltransferase;protein_id=NP_001103620.1;tag=RefSeq Select;extra_copy_number=0
CM058251.1	Liftoff	mRNA	46876399	46888735	.	+	.	ID=rna-XM_006532399.3;Parent=gene-Mgat1;Dbxref=GeneID:17308,GenBank:XM_006532399.3,MGI:MGI:96973;Name=XM_006532399.3;gbkey=mRNA;gene=Mgat1;model_evidence=Supporting evidence includes similarity to: 5 mRNAs%2C 17 ESTs%2C 16 Proteins%2C 678 long SRA reads%2C and 100%25 coverage of the annotated genomic feature by RNAseq alignments%2C including 36 samples with support for all annotated introns;product=mannoside acetylglucosaminyltransferase 1%2C transcript variant X2;transcript_id=XM_006532399.3;matches_ref_protein=True;valid_ORF=True;extra_copy_number=0
CM058251.1	Liftoff	exon	46876399	46876537	.	+	.	ID=exon-XM_006532399.3-1;Parent=rna-XM_006532399.3;Dbxref=GeneID:17308,GenBank:XM_006532399.3,MGI:MGI:96973;gbkey=mRNA;gene=Mgat1;product=mannoside acetylglucosaminyltransferase 1%2C transcript variant X2;transcript_id=XM_006532399.3;extra_copy_number=0
CM058251.1	Liftoff	exon	46877280	46877404	.	+	.	ID=exon-XM_006532399.3-2;Parent=rna-XM_006532399.3;Dbxref=GeneID:17308,GenBank:XM_006532399.3,MGI:MGI:96973;gbkey=mRNA;gene=Mgat1;product=mannoside acetylglucosaminyltransferase 1%2C transcript variant X2;transcript_id=XM_006532399.3;extra_copy_number=0
CM058251.1	Liftoff	exon	46886279	46888735	.	+	.	ID=exon-XM_006532399.3-3;Parent=rna-XM_006532399.3;Dbxref=GeneID:17308,GenBank:XM_006532399.3,MGI:MGI:96973;gbkey=mRNA;gene=Mgat1;product=mannoside acetylglucosaminyltransferase 1%2C transcript variant X2;transcript_id=XM_006532399.3;extra_copy_number=0
CM058251.1	Liftoff	CDS	46886400	46887743	.	+	.	ID=cds-XP_006532462.1;Parent=rna-XM_006532399.3;Dbxref=GeneID:17308,GenBank:XP_006532462.1,MGI:MGI:96973;Name=XP_006532462.1;gbkey=CDS;gene=Mgat1;product=alpha-1%2C3-mannosyl-glycoprotein 2-beta-N-acetylglucosaminyltransferase isoform X1;protein_id=XP_006532462.1;extra_copy_number=0
CM058251.1	Liftoff	match	46875508	46875900	.	+	.	ID=69e4a12b-7b09-41a0-bf94-51d837efa709;Target=NG_152229.1 1 402 +;assembly_bases_aln=402;assembly_bases_seq=402;bit_score=749.182;blast_aligner=1;blast_score=402;common_component=0;e_value=0;filter_score=0;for_remapping=2;gap_count=0;hsp_percent_coverage=100;matchable_bases=402;matched_bases=402;num_ident=402;num_mismatch=0;pct_coverage=100;pct_coverage_hiqual=100;pct_identity_gap=100;pct_identity_gapopen_only=100;pct_identity_ungap=100;rank=1;weighted_identity=1;coverage=0.977;sequence_ID=0.977;extra_copy_number=0;copy_num_ID=69e4a12b-7b09-41a0-bf94-51d837efa709_0
CM058251.1	Liftoff	enhancer	46875607	46875802	.	.	.	ID=id-GeneID:128926577;Dbxref=GeneID:128926577;Note=cis-regulatory module chr11:49063370-49063571 (MGSCv37/mm9 assembly coordinates);experiment=EXISTENCE:reporter gene assay evidence [ECO:0000049][PMID:25872643];function=activates a minimal SCP1 promoter by CapStarr-seq with weak activity in P5424 T cells {active_cell/tissue: P5424 T cell};gbkey=regulatory;regulatory_class=enhancer;coverage=0.970;sequence_ID=0.970;extra_copy_number=0;copy_num_ID=id-GeneID:128926577_0
CM058251.1	Liftoff	biological_region	46875607	46875802	.	+	.	ID=id-GeneID:128926577-2;Dbxref=GeneID:128926577;Name=biological region;gbkey=Region;standard_name=CapStarr-seq enhancer MGSCv37_chr11:49063370-49063571;coverage=0.970;sequence_ID=0.970;extra_copy_number=0;copy_num_ID=id-GeneID:128926577-2_0
CM058251.1	Liftoff	gene	46889579	46918205	.	+	.	ID=gene-Or2y1g;Dbxref=GeneID:258463,MGI:MGI:3031227;Name=Or2y1g;description=olfactory receptor family 2 subfamily Y member 1G;gbkey=Gene;gene=Or2y1g;gene_biotype=protein_coding;gene_synonym=MOR256-24,Olfr1393;coverage=0.998;sequence_ID=0.989;valid_ORFs=8;extra_copy_number=0;copy_num_ID=gene-Or2y1g_0
CM058251.1	Liftoff	mRNA	46889579	46907262	.	+	.	ID=rna-XM_030246013.1;Parent=gene-Or2y1g;Dbxref=GeneID:258463,GenBank:XM_030246013.1,MGI:MGI:3031227;Name=XM_030246013.1;gbkey=mRNA;gene=Or2y1g;model_evidence=Supporting evidence includes similarity to: 2 Proteins%2C 6 long SRA reads%2C and 90%25 coverage of the annotated genomic feature by RNAseq alignments%2C including 1 sample with support for all annotated introns;product=olfactory receptor family 2 subfamily Y member 1G%2C transcript variant X7;transcript_id=XM_030246013.1;matches_ref_protein=False;valid_ORF=True;extra_copy_number=0
CM058251.1	Liftoff	exon	46889579	46889683	.	+	.	ID=exon-XM_030246013.1-1;Parent=rna-XM_030246013.1;Dbxref=GeneID:258463,GenBank:XM_030246013.1,MGI:MGI:3031227;gbkey=mRNA;gene=Or2y1g;product=olfactory receptor family 2 subfamily Y member 1G%2C transcript variant X7;transcript_id=XM_030246013.1;extra_copy_number=0
CM058251.1	Liftoff	exon	46891023	46891169	.	+	.	ID=exon-XM_030246013.1-2;Parent=rna-XM_030246013.1;Dbxref=GeneID:258463,GenBank:XM_030246013.1,MGI:MGI:3031227;gbkey=mRNA;gene=Or2y1g;product=olfactory receptor family 2 subfamily Y member 1G%2C transcript variant X7;transcript_id=XM_030246013.1;extra_copy_number=0
CM058251.1	Liftoff	exon	46894184	46894271	.	+	.	ID=exon-XM_030246013.1-3;Parent=rna-XM_030246013.1;Dbxref=GeneID:258463,GenBank:XM_030246013.1,MGI:MGI:3031227;gbkey=mRNA;gene=Or2y1g;product=olfactory receptor family 2 subfamily Y member 1G%2C transcript variant X7;transcript_id=XM_030246013.1;extra_copy_number=0
CM058251.1	Liftoff	exon	46895010	46895208	.	+	.	ID=exon-XM_030246013.1-4;Parent=rna-XM_030246013.1;Dbxref=GeneID:258463,GenBank:XM_030246013.1,MGI:MGI:3031227;gbkey=mRNA;gene=Or2y1g;product=olfactory receptor family 2 subfamily Y member 1G%2C transcript variant X7;transcript_id=XM_030246013.1;extra_copy_number=0
CM058251.1	Liftoff	exon	46905164	46905255	.	+	.	ID=exon-XM_030246013.1-5;Parent=rna-XM_030246013.1;Dbxref=GeneID:258463,GenBank:XM_030246013.1,MGI:MGI:3031227;gbkey=mRNA;gene=Or2y1g;product=olfactory receptor family 2 subfamily Y member 1G%2C transcript variant X7;transcript_id=XM_030246013.1;extra_copy_number=0
CM058251.1	Liftoff	exon	46906139	46907262	.	+	.	ID=exon-XM_030246013.1-6;Parent=rna-XM_030246013.1;Dbxref=GeneID:258463,GenBank:XM_030246013.1,MGI:MGI:3031227;gbkey=mRNA;gene=Or2y1g;product=olfactory receptor family 2 subfamily Y member 1G%2C transcript variant X7;transcript_id=XM_030246013.1;extra_copy_number=0
CM058251.1	Liftoff	CDS	46905234	46905255	.	+	.	ID=cds-XP_030101873.1;Parent=rna-XM_030246013.1;Dbxref=GeneID:258463,GenBank:XP_030101873.1,MGI:MGI:3031227;Name=XP_030101873.1;gbkey=CDS;gene=Or2y1g;product=olfactory receptor family 2 subfamily Y member 1G isoform X2;protein_id=XP_030101873.1;extra_copy_number=0
CM058251.1	Liftoff	CDS	46906139	46906920	.	+	.	ID=cds-XP_030101873.1;Parent=rna-XM_030246013.1;Dbxref=GeneID:258463,GenBank:XP_030101873.1,MGI:MGI:3031227;Name=XP_030101873.1;gbkey=CDS;gene=Or2y1g;product=olfactory receptor family 2 subfamily Y member 1G isoform X2;protein_id=XP_030101873.1;extra_copy_number=0
CM058251.1	Liftoff	mRNA	46889615	46907262	.	+	.	ID=rna-XM_006533360.3;Parent=gene-Or2y1g;Dbxref=GeneID:258463,GenBank:XM_006533360.3,MGI:MGI:3031227;Name=XM_006533360.3;gbkey=mRNA;gene=Or2y1g;model_evidence=Supporting evidence includes similarity to: 2 Proteins%2C 8 long SRA reads%2C and 95%25 coverage of the annotated genomic feature by RNAseq alignments%2C including 1 sample with support for all annotated introns;product=olfactory receptor family 2 subfamily Y member 1G%2C transcript variant X1;transcript_id=XM_006533360.3;matches_ref_protein=False;valid_ORF=True;extra_copy_number=0
CM058251.1	Liftoff	exon	46889615	46891169	.	+	.	ID=exon-XM_006533360.3-1;Parent=rna-XM_006533360.3;Dbxref=GeneID:258463,GenBank:XM_006533360.3,MGI:MGI:3031227;gbkey=mRNA;gene=Or2y1g;product=olfactory receptor family 2 subfamily Y member 1G%2C transcript variant X1;transcript_id=XM_006533360.3;extra_copy_number=0
CM058251.1	Liftoff	exon	46894184	46894271	.	+	.	ID=exon-XM_006533360.3-2;Parent=rna-XM_006533360.3;Dbxref=GeneID:258463,GenBank:XM_006533360.3,MGI:MGI:3031227;gbkey=mRNA;gene=Or2y1g;product=olfactory receptor family 2 subfamily Y member 1G%2C transcript variant X1;transcript_id=XM_006533360.3;extra_copy_number=0
CM058251.1	Liftoff	exon	46895010	46895208	.	+	.	ID=exon-XM_006533360.3-3;Parent=rna-XM_006533360.3;Dbxref=GeneID:258463,GenBank:XM_006533360.3,MGI:MGI:3031227;gbkey=mRNA;gene=Or2y1g;product=olfactory receptor family 2 subfamily Y member 1G%2C transcript variant X1;transcript_id=XM_006533360.3;extra_copy_number=0
CM058251.1	Liftoff	exon	46905164	46905255	.	+	.	ID=exon-XM_006533360.3-4;Parent=rna-XM_006533360.3;Dbxref=GeneID:258463,GenBank:XM_006533360.3,MGI:MGI:3031227;gbkey=mRNA;gene=Or2y1g;product=olfactory receptor family 2 subfamily Y member 1G%2C transcript variant X1;transcript_id=XM_006533360.3;extra_copy_number=0
CM058251.1	Liftoff	exon	46906115	46907262	.	+	.	ID=exon-XM_006533360.3-5;Parent=rna-XM_006533360.3;Dbxref=GeneID:258463,GenBank:XM_006533360.3,MGI:MGI:3031227;gbkey=mRNA;gene=Or2y1g;product=olfactory receptor family 2 subfamily Y member 1G%2C transcript variant X1;transcript_id=XM_006533360.3;extra_copy_number=0
CM058251.1	Liftoff	CDS	46905234	46905255	.	+	.	ID=cds-XP_006533423.1;Parent=rna-XM_006533360.3;Dbxref=GeneID:258463,GenBank:XP_006533423.1,MGI:MGI:3031227;Name=XP_006533423.1;gbkey=CDS;gene=Or2y1g;product=olfactory receptor family 2 subfamily Y member 1G isoform X1;protein_id=XP_006533423.1;extra_copy_number=0
CM058251.1	Liftoff	CDS	46906115	46906920	.	+	.	ID=cds-XP_006533423.1;Parent=rna-XM_006533360.3;Dbxref=GeneID:258463,GenBank:XP_006533423.1,MGI:MGI:3031227;Name=XP_006533423.1;gbkey=CDS;gene=Or2y1g;product=olfactory receptor family 2 subfamily Y member 1G isoform X1;protein_id=XP_006533423.1;extra_copy_number=0
CM058251.1	Liftoff	mRNA	46889615	46907262	.	+	.	ID=rna-XM_017314558.2;Parent=gene-Or2y1g;Dbxref=GeneID:258463,GenBank:XM_017314558.2,MGI:MGI:3031227;Name=XM_017314558.2;gbkey=mRNA;gene=Or2y1g;model_evidence=Supporting evidence includes similarity to: 2 Proteins%2C 8 long SRA reads%2C and 95%25 coverage of the annotated genomic feature by RNAseq alignments%2C including 1 sample with support for all annotated introns;product=olfactory receptor family 2 subfamily Y member 1G%2C transcript variant X2;transcript_id=XM_017314558.2;matches_ref_protein=False;valid_ORF=True;extra_copy_number=0
CM058251.1	Liftoff	exon	46889615	46891169	.	+	.	ID=exon-XM_017314558.2-1;Parent=rna-XM_017314558.2;Dbxref=GeneID:258463,GenBank:XM_017314558.2,MGI:MGI:3031227;gbkey=mRNA;gene=Or2y1g;product=olfactory receptor family 2 subfamily Y member 1G%2C transcript variant X2;transcript_id=XM_017314558.2;extra_copy_number=0
CM058251.1	Liftoff	exon	46894184	46894271	.	+	.	ID=exon-XM_017314558.2-2;Parent=rna-XM_017314558.2;Dbxref=GeneID:258463,GenBank:XM_017314558.2,MGI:MGI:3031227;gbkey=mRNA;gene=Or2y1g;product=olfactory receptor family 2 subfamily Y member 1G%2C transcript variant X2;transcript_id=XM_017314558.2;extra_copy_number=0
CM058251.1	Liftoff	exon	46895010	46895208	.	+	.	ID=exon-XM_017314558.2-3;Parent=rna-XM_017314558.2;Dbxref=GeneID:258463,GenBank:XM_017314558.2,MGI:MGI:3031227;gbkey=mRNA;gene=Or2y1g;product=olfactory receptor family 2 subfamily Y member 1G%2C transcript variant X2;transcript_id=XM_017314558.2;extra_copy_number=0
CM058251.1	Liftoff	exon	46901309	46901452	.	+	.	ID=exon-XM_017314558.2-4;Parent=rna-XM_017314558.2;Dbxref=GeneID:258463,GenBank:XM_017314558.2,MGI:MGI:3031227;gbkey=mRNA;gene=Or2y1g;product=olfactory receptor family 2 subfamily Y member 1G%2C transcript variant X2;transcript_id=XM_017314558.2;extra_copy_number=0
CM058251.1	Liftoff	exon	46905164	46905255	.	+	.	ID=exon-XM_017314558.2-5;Parent=rna-XM_017314558.2;Dbxref=GeneID:258463,GenBank:XM_017314558.2,MGI:MGI:3031227;gbkey=mRNA;gene=Or2y1g;product=olfactory receptor family 2 subfamily Y member 1G%2C transcript variant X2;transcript_id=XM_017314558.2;extra_copy_number=0
CM058251.1	Liftoff	exon	46906115	46907262	.	+	.	ID=exon-XM_017314558.2-6;Parent=rna-XM_017314558.2;Dbxref=GeneID:258463,GenBank:XM_017314558.2,MGI:MGI:3031227;gbkey=mRNA;gene=Or2y1g;product=olfactory receptor family 2 subfamily Y member 1G%2C transcript variant X2;transcript_id=XM_017314558.2;extra_copy_number=0
CM058251.1	Liftoff	CDS	46905234	46905255	.	+	.	ID=cds-XP_017170047.1;Parent=rna-XM_017314558.2;Dbxref=GeneID:258463,GenBank:XP_017170047.1,MGI:MGI:3031227;Name=XP_017170047.1;gbkey=CDS;gene=Or2y1g;product=olfactory receptor family 2 subfamily Y member 1G isoform X1;protein_id=XP_017170047.1;extra_copy_number=0
CM058251.1	Liftoff	CDS	46906115	46906920	.	+	.	ID=cds-XP_017170047.1;Parent=rna-XM_017314558.2;Dbxref=GeneID:258463,GenBank:XP_017170047.1,MGI:MGI:3031227;Name=XP_017170047.1;gbkey=CDS;gene=Or2y1g;product=olfactory receptor family 2 subfamily Y member 1G isoform X1;protein_id=XP_017170047.1;extra_copy_number=0
CM058251.1	Liftoff	mRNA	46889615	46907262	.	+	.	ID=rna-XM_017314560.2;Parent=gene-Or2y1g;Dbxref=GeneID:258463,GenBank:XM_017314560.2,MGI:MGI:3031227;Name=XM_017314560.2;gbkey=mRNA;gene=Or2y1g;model_evidence=Supporting evidence includes similarity to: 2 Proteins%2C 8 long SRA reads%2C and 95%25 coverage of the annotated genomic feature by RNAseq alignments%2C including 1 sample with support for all annotated introns;product=olfactory receptor family 2 subfamily Y member 1G%2C transcript variant X6;transcript_id=XM_017314560.2;matches_ref_protein=False;valid_ORF=True;extra_copy_number=0
CM058251.1	Liftoff	exon	46889615	46891169	.	+	.	ID=exon-XM_017314560.2-1;Parent=rna-XM_017314560.2;Dbxref=GeneID:258463,GenBank:XM_017314560.2,MGI:MGI:3031227;gbkey=mRNA;gene=Or2y1g;product=olfactory receptor family 2 subfamily Y member 1G%2C transcript variant X6;transcript_id=XM_017314560.2;extra_copy_number=0
CM058251.1	Liftoff	exon	46894184	46894271	.	+	.	ID=exon-XM_017314560.2-2;Parent=rna-XM_017314560.2;Dbxref=GeneID:258463,GenBank:XM_017314560.2,MGI:MGI:3031227;gbkey=mRNA;gene=Or2y1g;product=olfactory receptor family 2 subfamily Y member 1G%2C transcript variant X6;transcript_id=XM_017314560.2;extra_copy_number=0
CM058251.1	Liftoff	exon	46895010	46895208	.	+	.	ID=exon-XM_017314560.2-3;Parent=rna-XM_017314560.2;Dbxref=GeneID:258463,GenBank:XM_017314560.2,MGI:MGI:3031227;gbkey=mRNA;gene=Or2y1g;product=olfactory receptor family 2 subfamily Y member 1G%2C transcript variant X6;transcript_id=XM_017314560.2;extra_copy_number=0
CM058251.1	Liftoff	exon	46905164	46905255	.	+	.	ID=exon-XM_017314560.2-4;Parent=rna-XM_017314560.2;Dbxref=GeneID:258463,GenBank:XM_017314560.2,MGI:MGI:3031227;gbkey=mRNA;gene=Or2y1g;product=olfactory receptor family 2 subfamily Y member 1G%2C transcript variant X6;transcript_id=XM_017314560.2;extra_copy_number=0
CM058251.1	Liftoff	exon	46906139	46907262	.	+	.	ID=exon-XM_017314560.2-5;Parent=rna-XM_017314560.2;Dbxref=GeneID:258463,GenBank:XM_017314560.2,MGI:MGI:3031227;gbkey=mRNA;gene=Or2y1g;product=olfactory receptor family 2 subfamily Y member 1G%2C transcript variant X6;transcript_id=XM_017314560.2;extra_copy_number=0
CM058251.1	Liftoff	CDS	46905234	46905255	.	+	.	ID=cds-XP_017170049.1;Parent=rna-XM_017314560.2;Dbxref=GeneID:258463,GenBank:XP_017170049.1,MGI:MGI:3031227;Name=XP_017170049.1;gbkey=CDS;gene=Or2y1g;product=olfactory receptor family 2 subfamily Y member 1G isoform X2;protein_id=XP_017170049.1;extra_copy_number=0
CM058251.1	Liftoff	CDS	46906139	46906920	.	+	.	ID=cds-XP_017170049.1;Parent=rna-XM_017314560.2;Dbxref=GeneID:258463,GenBank:XP_017170049.1,MGI:MGI:3031227;Name=XP_017170049.1;gbkey=CDS;gene=Or2y1g;product=olfactory receptor family 2 subfamily Y member 1G isoform X2;protein_id=XP_017170049.1;extra_copy_number=0
CM058251.1	Liftoff	mRNA	46889615	46907262	.	+	.	ID=rna-XM_030246011.1;Parent=gene-Or2y1g;Dbxref=GeneID:258463,GenBank:XM_030246011.1,MGI:MGI:3031227;Name=XM_030246011.1;gbkey=mRNA;gene=Or2y1g;model_evidence=Supporting evidence includes similarity to: 2 Proteins%2C 6 long SRA reads%2C and 92%25 coverage of the annotated genomic feature by RNAseq alignments%2C including 1 sample with support for all annotated introns;product=olfactory receptor family 2 subfamily Y member 1G%2C transcript variant X3;transcript_id=XM_030246011.1;matches_ref_protein=False;valid_ORF=True;extra_copy_number=0
CM058251.1	Liftoff	exon	46889615	46889683	.	+	.	ID=exon-XM_030246011.1-1;Parent=rna-XM_030246011.1;Dbxref=GeneID:258463,GenBank:XM_030246011.1,MGI:MGI:3031227;gbkey=mRNA;gene=Or2y1g;product=olfactory receptor family 2 subfamily Y member 1G%2C transcript variant X3;transcript_id=XM_030246011.1;extra_copy_number=0
CM058251.1	Liftoff	exon	46891023	46891169	.	+	.	ID=exon-XM_030246011.1-2;Parent=rna-XM_030246011.1;Dbxref=GeneID:258463,GenBank:XM_030246011.1,MGI:MGI:3031227;gbkey=mRNA;gene=Or2y1g;product=olfactory receptor family 2 subfamily Y member 1G%2C transcript variant X3;transcript_id=XM_030246011.1;extra_copy_number=0
CM058251.1	Liftoff	exon	46894184	46894271	.	+	.	ID=exon-XM_030246011.1-3;Parent=rna-XM_030246011.1;Dbxref=GeneID:258463,GenBank:XM_030246011.1,MGI:MGI:3031227;gbkey=mRNA;gene=Or2y1g;product=olfactory receptor family 2 subfamily Y member 1G%2C transcript variant X3;transcript_id=XM_030246011.1;extra_copy_number=0
CM058251.1	Liftoff	exon	46895010	46895208	.	+	.	ID=exon-XM_030246011.1-4;Parent=rna-XM_030246011.1;Dbxref=GeneID:258463,GenBank:XM_030246011.1,MGI:MGI:3031227;gbkey=mRNA;gene=Or2y1g;product=olfactory receptor family 2 subfamily Y member 1G%2C transcript variant X3;transcript_id=XM_030246011.1;extra_copy_number=0
CM058251.1	Liftoff	exon	46905164	46905255	.	+	.	ID=exon-XM_030246011.1-5;Parent=rna-XM_030246011.1;Dbxref=GeneID:258463,GenBank:XM_030246011.1,MGI:MGI:3031227;gbkey=mRNA;gene=Or2y1g;product=olfactory receptor family 2 subfamily Y member 1G%2C transcript variant X3;transcript_id=XM_030246011.1;extra_copy_number=0
CM058251.1	Liftoff	exon	46906115	46907262	.	+	.	ID=exon-XM_030246011.1-6;Parent=rna-XM_030246011.1;Dbxref=GeneID:258463,GenBank:XM_030246011.1,MGI:MGI:3031227;gbkey=mRNA;gene=Or2y1g;product=olfactory receptor family 2 subfamily Y member 1G%2C transcript variant X3;transcript_id=XM_030246011.1;extra_copy_number=0
CM058251.1	Liftoff	CDS	46905234	46905255	.	+	.	ID=cds-XP_030101871.1;Parent=rna-XM_030246011.1;Dbxref=GeneID:258463,GenBank:XP_030101871.1,MGI:MGI:3031227;Name=XP_030101871.1;gbkey=CDS;gene=Or2y1g;product=olfactory receptor family 2 subfamily Y member 1G isoform X1;protein_id=XP_030101871.1;extra_copy_number=0
CM058251.1	Liftoff	CDS	46906115	46906920	.	+	.	ID=cds-XP_030101871.1;Parent=rna-XM_030246011.1;Dbxref=GeneID:258463,GenBank:XP_030101871.1,MGI:MGI:3031227;Name=XP_030101871.1;gbkey=CDS;gene=Or2y1g;product=olfactory receptor family 2 subfamily Y member 1G isoform X1;protein_id=XP_030101871.1;extra_copy_number=0
CM058251.1	Liftoff	mRNA	46889615	46907262	.	+	.	ID=rna-XM_030246012.1;Parent=gene-Or2y1g;Dbxref=GeneID:258463,GenBank:XM_030246012.1,MGI:MGI:3031227;Name=XM_030246012.1;gbkey=mRNA;gene=Or2y1g;model_evidence=Supporting evidence includes similarity to: 2 Proteins%2C 7 long SRA reads%2C and 95%25 coverage of the annotated genomic feature by RNAseq alignments%2C including 1 sample with support for all annotated introns;product=olfactory receptor family 2 subfamily Y member 1G%2C transcript variant X4;transcript_id=XM_030246012.1;matches_ref_protein=False;valid_ORF=True;extra_copy_number=0
CM058251.1	Liftoff	exon	46889615	46890696	.	+	.	ID=exon-XM_030246012.1-1;Parent=rna-XM_030246012.1;Dbxref=GeneID:258463,GenBank:XM_030246012.1,MGI:MGI:3031227;gbkey=mRNA;gene=Or2y1g;product=olfactory receptor family 2 subfamily Y member 1G%2C transcript variant X4;transcript_id=XM_030246012.1;extra_copy_number=0
CM058251.1	Liftoff	exon	46891023	46891169	.	+	.	ID=exon-XM_030246012.1-2;Parent=rna-XM_030246012.1;Dbxref=GeneID:258463,GenBank:XM_030246012.1,MGI:MGI:3031227;gbkey=mRNA;gene=Or2y1g;product=olfactory receptor family 2 subfamily Y member 1G%2C transcript variant X4;transcript_id=XM_030246012.1;extra_copy_number=0
CM058251.1	Liftoff	exon	46894184	46894271	.	+	.	ID=exon-XM_030246012.1-3;Parent=rna-XM_030246012.1;Dbxref=GeneID:258463,GenBank:XM_030246012.1,MGI:MGI:3031227;gbkey=mRNA;gene=Or2y1g;product=olfactory receptor family 2 subfamily Y member 1G%2C transcript variant X4;transcript_id=XM_030246012.1;extra_copy_number=0
CM058251.1	Liftoff	exon	46895010	46895208	.	+	.	ID=exon-XM_030246012.1-4;Parent=rna-XM_030246012.1;Dbxref=GeneID:258463,GenBank:XM_030246012.1,MGI:MGI:3031227;gbkey=mRNA;gene=Or2y1g;product=olfactory receptor family 2 subfamily Y member 1G%2C transcript variant X4;transcript_id=XM_030246012.1;extra_copy_number=0
CM058251.1	Liftoff	exon	46905164	46905255	.	+	.	ID=exon-XM_030246012.1-5;Parent=rna-XM_030246012.1;Dbxref=GeneID:258463,GenBank:XM_030246012.1,MGI:MGI:3031227;gbkey=mRNA;gene=Or2y1g;product=olfactory receptor family 2 subfamily Y member 1G%2C transcript variant X4;transcript_id=XM_030246012.1;extra_copy_number=0
CM058251.1	Liftoff	exon	46906115	46907262	.	+	.	ID=exon-XM_030246012.1-6;Parent=rna-XM_030246012.1;Dbxref=GeneID:258463,GenBank:XM_030246012.1,MGI:MGI:3031227;gbkey=mRNA;gene=Or2y1g;product=olfactory receptor family 2 subfamily Y member 1G%2C transcript variant X4;transcript_id=XM_030246012.1;extra_copy_number=0
CM058251.1	Liftoff	CDS	46905234	46905255	.	+	.	ID=cds-XP_030101872.1;Parent=rna-XM_030246012.1;Dbxref=GeneID:258463,GenBank:XP_030101872.1,MGI:MGI:3031227;Name=XP_030101872.1;gbkey=CDS;gene=Or2y1g;product=olfactory receptor family 2 subfamily Y member 1G isoform X1;protein_id=XP_030101872.1;extra_copy_number=0
CM058251.1	Liftoff	CDS	46906115	46906920	.	+	.	ID=cds-XP_030101872.1;Parent=rna-XM_030246012.1;Dbxref=GeneID:258463,GenBank:XP_030101872.1,MGI:MGI:3031227;Name=XP_030101872.1;gbkey=CDS;gene=Or2y1g;product=olfactory receptor family 2 subfamily Y member 1G isoform X1;protein_id=XP_030101872.1;extra_copy_number=0
CM058251.1	Liftoff	mRNA	46899723	46907262	.	+	.	ID=rna-XM_017314559.2;Parent=gene-Or2y1g;Dbxref=GeneID:258463,GenBank:XM_017314559.2,MGI:MGI:3031227;Name=XM_017314559.2;gbkey=mRNA;gene=Or2y1g;model_evidence=Supporting evidence includes similarity to: 1 EST%2C 2 Proteins%2C 8 long SRA reads%2C and 94%25 coverage of the annotated genomic feature by RNAseq alignments%2C including 5 samples with support for all annotated introns;product=olfactory receptor family 2 subfamily Y member 1G%2C transcript variant X5;transcript_id=XM_017314559.2;matches_ref_protein=False;valid_ORF=True;extra_copy_number=0
CM058251.1	Liftoff	exon	46899723	46904394	.	+	.	ID=exon-XM_017314559.2-1;Parent=rna-XM_017314559.2;Dbxref=GeneID:258463,GenBank:XM_017314559.2,MGI:MGI:3031227;gbkey=mRNA;gene=Or2y1g;product=olfactory receptor family 2 subfamily Y member 1G%2C transcript variant X5;transcript_id=XM_017314559.2;extra_copy_number=0
CM058251.1	Liftoff	exon	46905164	46905255	.	+	.	ID=exon-XM_017314559.2-2;Parent=rna-XM_017314559.2;Dbxref=GeneID:258463,GenBank:XM_017314559.2,MGI:MGI:3031227;gbkey=mRNA;gene=Or2y1g;product=olfactory receptor family 2 subfamily Y member 1G%2C transcript variant X5;transcript_id=XM_017314559.2;extra_copy_number=0
CM058251.1	Liftoff	exon	46906115	46907262	.	+	.	ID=exon-XM_017314559.2-3;Parent=rna-XM_017314559.2;Dbxref=GeneID:258463,GenBank:XM_017314559.2,MGI:MGI:3031227;gbkey=mRNA;gene=Or2y1g;product=olfactory receptor family 2 subfamily Y member 1G%2C transcript variant X5;transcript_id=XM_017314559.2;extra_copy_number=0
CM058251.1	Liftoff	CDS	46905234	46905255	.	+	.	ID=cds-XP_017170048.1;Parent=rna-XM_017314559.2;Dbxref=GeneID:258463,GenBank:XP_017170048.1,MGI:MGI:3031227;Name=XP_017170048.1;gbkey=CDS;gene=Or2y1g;product=olfactory receptor family 2 subfamily Y member 1G isoform X1;protein_id=XP_017170048.1;extra_copy_number=0
CM058251.1	Liftoff	CDS	46906115	46906920	.	+	.	ID=cds-XP_017170048.1;Parent=rna-XM_017314559.2;Dbxref=GeneID:258463,GenBank:XP_017170048.1,MGI:MGI:3031227;Name=XP_017170048.1;gbkey=CDS;gene=Or2y1g;product=olfactory receptor family 2 subfamily Y member 1G isoform X1;protein_id=XP_017170048.1;extra_copy_number=0
CM058251.1	Liftoff	mRNA	46905985	46906920	.	+	.	ID=rna-NM_146471.1;Parent=gene-Or2y1g;Dbxref=GeneID:258463,GenBank:NM_146471.1,MGI:MGI:3031227;Name=NM_146471.1;gbkey=mRNA;gene=Or2y1g;product=olfactory receptor family 2 subfamily Y member 1G;tag=RefSeq Select;transcript_id=NM_146471.1;matches_ref_protein=False;valid_ORF=True;extra_copy_number=0
CM058251.1	Liftoff	exon	46905985	46906920	.	+	.	ID=exon-NM_146471.1-1;Parent=rna-NM_146471.1;Dbxref=GeneID:258463,GenBank:NM_146471.1,MGI:MGI:3031227;gbkey=mRNA;gene=Or2y1g;product=olfactory receptor family 2 subfamily Y member 1G;tag=RefSeq Select;transcript_id=NM_146471.1;extra_copy_number=0
CM058251.1	Liftoff	CDS	46905985	46906920	.	+	.	ID=cds-NP_666682.1;Parent=rna-NM_146471.1;Dbxref=CCDS:CCDS24603.1,GeneID:258463,GenBank:NP_666682.1,MGI:MGI:3031227;Name=NP_666682.1;gbkey=CDS;gene=Or2y1g;product=olfactory receptor family 2 subfamily Y member 1G;protein_id=NP_666682.1;tag=RefSeq Select;extra_copy_number=0
CM058251.1	Liftoff	transcript	46889615	46918205	.	+	.	ID=rna-XR_003949443.1;Parent=gene-Or2y1g;Dbxref=GeneID:258463,GenBank:XR_003949443.1,MGI:MGI:3031227;Name=XR_003949443.1;gbkey=misc_RNA;gene=Or2y1g;model_evidence=Supporting evidence includes similarity to: 3 long SRA reads%2C and 93%25 coverage of the annotated genomic feature by RNAseq alignments%2C including 1 sample with support for all annotated introns;product=olfactory receptor family 2 subfamily Y member 1G%2C transcript variant X8;transcript_id=XR_003949443.1;extra_copy_number=0
CM058251.1	Liftoff	exon	46889615	46891169	.	+	.	ID=exon-XR_003949443.1-1;Parent=rna-XR_003949443.1;Dbxref=GeneID:258463,GenBank:XR_003949443.1,MGI:MGI:3031227;gbkey=misc_RNA;gene=Or2y1g;product=olfactory receptor family 2 subfamily Y member 1G%2C transcript variant X8;transcript_id=XR_003949443.1;extra_copy_number=0
CM058251.1	Liftoff	exon	46894184	46894271	.	+	.	ID=exon-XR_003949443.1-2;Parent=rna-XR_003949443.1;Dbxref=GeneID:258463,GenBank:XR_003949443.1,MGI:MGI:3031227;gbkey=misc_RNA;gene=Or2y1g;product=olfactory receptor family 2 subfamily Y member 1G%2C transcript variant X8;transcript_id=XR_003949443.1;extra_copy_number=0
CM058251.1	Liftoff	exon	46895010	46895208	.	+	.	ID=exon-XR_003949443.1-3;Parent=rna-XR_003949443.1;Dbxref=GeneID:258463,GenBank:XR_003949443.1,MGI:MGI:3031227;gbkey=misc_RNA;gene=Or2y1g;product=olfactory receptor family 2 subfamily Y member 1G%2C transcript variant X8;transcript_id=XR_003949443.1;extra_copy_number=0
CM058251.1	Liftoff	exon	46901309	46901452	.	+	.	ID=exon-XR_003949443.1-4;Parent=rna-XR_003949443.1;Dbxref=GeneID:258463,GenBank:XR_003949443.1,MGI:MGI:3031227;gbkey=misc_RNA;gene=Or2y1g;product=olfactory receptor family 2 subfamily Y member 1G%2C transcript variant X8;transcript_id=XR_003949443.1;extra_copy_number=0
CM058251.1	Liftoff	exon	46905164	46905255	.	+	.	ID=exon-XR_003949443.1-5;Parent=rna-XR_003949443.1;Dbxref=GeneID:258463,GenBank:XR_003949443.1,MGI:MGI:3031227;gbkey=misc_RNA;gene=Or2y1g;product=olfactory receptor family 2 subfamily Y member 1G%2C transcript variant X8;transcript_id=XR_003949443.1;extra_copy_number=0
CM058251.1	Liftoff	exon	46918187	46918205	.	+	.	ID=exon-XR_003949443.1-6;Parent=rna-XR_003949443.1;Dbxref=GeneID:258463,GenBank:XR_003949443.1,MGI:MGI:3031227;gbkey=misc_RNA;gene=Or2y1g;product=olfactory receptor family 2 subfamily Y member 1G%2C transcript variant X8;transcript_id=XR_003949443.1;extra_copy_number=0
CM058251.1	Liftoff	gene	46919143	46920168	.	+	.	ID=gene-Or2y1f;Dbxref=GeneID:258462,MGI:MGI:3031226;Name=Or2y1f;description=olfactory receptor family 2 subfamily Y member 1F;gbkey=Gene;gene=Or2y1f;gene_biotype=protein_coding;gene_synonym=MOR256-25,Olfr1392;coverage=1.0;sequence_ID=0.998;valid_ORFs=1;extra_copy_number=0;copy_num_ID=gene-Or2y1f_0
CM058251.1	Liftoff	mRNA	46919143	46920168	.	+	.	ID=rna-NM_146470.2;Parent=gene-Or2y1f;Dbxref=GeneID:258462,GenBank:NM_146470.2,MGI:MGI:3031226;Name=NM_146470.2;gbkey=mRNA;gene=Or2y1f;product=olfactory receptor family 2 subfamily Y member 1F;tag=RefSeq Select;transcript_id=NM_146470.2;matches_ref_protein=False;valid_ORF=True;extra_copy_number=0
CM058251.1	Liftoff	exon	46919143	46920168	.	+	.	ID=exon-NM_146470.2-1;Parent=rna-NM_146470.2;Dbxref=GeneID:258462,GenBank:NM_146470.2,MGI:MGI:3031226;gbkey=mRNA;gene=Or2y1f;product=olfactory receptor family 2 subfamily Y member 1F;tag=RefSeq Select;transcript_id=NM_146470.2;extra_copy_number=0
CM058251.1	Liftoff	CDS	46919169	46920104	.	+	.	ID=cds-NP_666681.1;Parent=rna-NM_146470.2;Dbxref=CCDS:CCDS24604.1,GeneID:258462,GenBank:NP_666681.1,MGI:MGI:3031226;Name=NP_666681.1;gbkey=CDS;gene=Or2y1f;product=olfactory receptor 1392;protein_id=NP_666681.1;tag=RefSeq Select;extra_copy_number=0
CM058251.1	Liftoff	gene	46943397	46944332	.	+	.	ID=gene-Or2y1b;Dbxref=GeneID:18307,MGI:MGI:107598;Name=Or2y1b;description=olfactory receptor family 2 subfamily Y member 1B;gbkey=Gene;gene=Or2y1b;gene_biotype=protein_coding;gene_synonym=GA_x6K02T2QP88-6117098-6116163,L45,MOR256-55,Olfr10;coverage=1.0;sequence_ID=1.0;valid_ORFs=1;extra_copy_number=0;copy_num_ID=gene-Or2y1b_0
CM058251.1	Liftoff	mRNA	46943397	46944332	.	+	.	ID=rna-NM_206822.1;Parent=gene-Or2y1b;Dbxref=GeneID:18307,GenBank:NM_206822.1,MGI:MGI:107598;Name=NM_206822.1;gbkey=mRNA;gene=Or2y1b;product=olfactory receptor family 2 subfamily Y member 1B;tag=RefSeq Select;transcript_id=NM_206822.1;matches_ref_protein=True;valid_ORF=True;extra_copy_number=0
CM058251.1	Liftoff	exon	46943397	46944332	.	+	.	ID=exon-NM_206822.1-1;Parent=rna-NM_206822.1;Dbxref=GeneID:18307,GenBank:NM_206822.1,MGI:MGI:107598;gbkey=mRNA;gene=Or2y1b;product=olfactory receptor family 2 subfamily Y member 1B;tag=RefSeq Select;transcript_id=NM_206822.1;extra_copy_number=0
CM058251.1	Liftoff	CDS	46943397	46944332	.	+	.	ID=cds-NP_996558.1;Parent=rna-NM_206822.1;Dbxref=CCDS:CCDS24605.1,GeneID:18307,GenBank:NP_996558.1,MGI:MGI:107598;Name=NP_996558.1;gbkey=CDS;gene=Or2y1b;product=olfactory receptor 10;protein_id=NP_996558.1;tag=RefSeq Select;extra_copy_number=0
CM058251.1	Liftoff	gene	46953261	46954196	.	+	.	ID=gene-Or2y1e;Dbxref=GeneID:258460,MGI:MGI:3031225;Name=Or2y1e;description=olfactory receptor family 2 subfamily Y member 1E;gbkey=Gene;gene=Or2y1e;gene_biotype=protein_coding;gene_synonym=MOR256-27,Olfr1391;coverage=1.0;sequence_ID=1.0;valid_ORFs=1;extra_copy_number=0;copy_num_ID=gene-Or2y1e_0
CM058251.1	Liftoff	mRNA	46953261	46954196	.	+	.	ID=rna-NM_146468.1;Parent=gene-Or2y1e;Dbxref=GeneID:258460,GenBank:NM_146468.1,MGI:MGI:3031225;Name=NM_146468.1;gbkey=mRNA;gene=Or2y1e;product=olfactory receptor family 2 subfamily Y member 1E;tag=RefSeq Select;transcript_id=NM_146468.1;matches_ref_protein=True;valid_ORF=True;extra_copy_number=0
CM058251.1	Liftoff	exon	46953261	46954196	.	+	.	ID=exon-NM_146468.1-1;Parent=rna-NM_146468.1;Dbxref=GeneID:258460,GenBank:NM_146468.1,MGI:MGI:3031225;gbkey=mRNA;gene=Or2y1e;product=olfactory receptor family 2 subfamily Y member 1E;tag=RefSeq Select;transcript_id=NM_146468.1;extra_copy_number=0
CM058251.1	Liftoff	CDS	46953261	46954196	.	+	.	ID=cds-NP_666679.1;Parent=rna-NM_146468.1;Dbxref=CCDS:CCDS24606.1,GeneID:258460,GenBank:NP_666679.1,MGI:MGI:3031225;Name=NP_666679.1;gbkey=CDS;gene=Or2y1e;product=olfactory receptor family 2 subfamily Y member 1E;protein_id=NP_666679.1;tag=RefSeq Select;extra_copy_number=0
CM058251.1	Liftoff	gene	46966388	46967323	.	+	.	ID=gene-Or2y17;Dbxref=GeneID:259068,MGI:MGI:3031224;Name=Or2y17;description=olfactory receptor family 2 subfamily Y member 17;gbkey=Gene;gene=Or2y17;gene_biotype=protein_coding;gene_synonym=MOR256-2,Olfr1390;coverage=1.0;sequence_ID=1.0;valid_ORFs=1;extra_copy_number=0;copy_num_ID=gene-Or2y17_0
CM058251.1	Liftoff	mRNA	46966388	46967323	.	+	.	ID=rna-NM_147065.1;Parent=gene-Or2y17;Dbxref=GeneID:259068,GenBank:NM_147065.1,MGI:MGI:3031224;Name=NM_147065.1;gbkey=mRNA;gene=Or2y17;product=olfactory receptor family 2 subfamily Y member 17;tag=RefSeq Select;transcript_id=NM_147065.1;matches_ref_protein=True;valid_ORF=True;extra_copy_number=0
CM058251.1	Liftoff	exon	46966388	46967323	.	+	.	ID=exon-NM_147065.1-1;Parent=rna-NM_147065.1;Dbxref=GeneID:259068,GenBank:NM_147065.1,MGI:MGI:3031224;gbkey=mRNA;gene=Or2y17;product=olfactory receptor family 2 subfamily Y member 17;tag=RefSeq Select;transcript_id=NM_147065.1;extra_copy_number=0
CM058251.1	Liftoff	CDS	46966388	46967323	.	+	.	ID=cds-NP_667276.1;Parent=rna-NM_147065.1;Dbxref=CCDS:CCDS24607.1,GeneID:259068,GenBank:NP_667276.1,MGI:MGI:3031224;Name=NP_667276.1;gbkey=CDS;gene=Or2y17;product=olfactory receptor family 2 subfamily Y member 17;protein_id=NP_667276.1;tag=RefSeq Select;extra_copy_number=0
CM058251.1	Liftoff	match	47030317	47031510	.	+	.	ID=2ca50188-23bf-4ff1-a42d-6f6b0388468d;Target=NG_012693.1 1 1194 +;assembly_bases_aln=1194;assembly_bases_seq=1194;bit_score=2223.15;blast_aligner=1;blast_score=1194;common_component=0;e_value=0;filter_score=0;for_remapping=2;gap_count=0;hsp_percent_coverage=100;matchable_bases=1194;matched_bases=1194;num_ident=1194;num_mismatch=0;pct_coverage=100;pct_coverage_hiqual=100;pct_identity_gap=100;pct_identity_gapopen_only=100;pct_identity_ungap=100;rank=1;weighted_identity=1;coverage=1.0;sequence_ID=0.999;extra_copy_number=0;copy_num_ID=2ca50188-23bf-4ff1-a42d-6f6b0388468d_0
CM058251.1	Liftoff	pseudogene	47030417	47031410	.	+	.	ID=gene-Gm12189;Dbxref=GeneID:667286,MGI:MGI:3650668;Name=Gm12189;description=predicted gene 12189;gbkey=Gene;gene=Gm12189;gene_biotype=pseudogene;pseudo=true;coverage=1.0;sequence_ID=0.998;extra_copy_number=0;copy_num_ID=gene-Gm12189_0
CM058251.1	Liftoff	gene	47056214	47057286	.	+	.	ID=gene-Or2y1d;Dbxref=GeneID:259069,MGI:MGI:3031223;Name=Or2y1d;description=olfactory receptor family 2 subfamily Y member 1D;gbkey=Gene;gene=Or2y1d;gene_biotype=protein_coding;gene_synonym=MOR256-1,Olfr1389;coverage=1.0;sequence_ID=0.999;valid_ORFs=1;extra_copy_number=0;copy_num_ID=gene-Or2y1d_0
CM058251.1	Liftoff	mRNA	47056214	47057286	.	+	.	ID=rna-NM_147066.2;Parent=gene-Or2y1d;Dbxref=GeneID:259069,GenBank:NM_147066.2,MGI:MGI:3031223;Name=NM_147066.2;gbkey=mRNA;gene=Or2y1d;product=olfactory receptor family 2 subfamily Y member 1D;tag=RefSeq Select;transcript_id=NM_147066.2;matches_ref_protein=True;valid_ORF=True;extra_copy_number=0
CM058251.1	Liftoff	exon	47056214	47057286	.	+	.	ID=exon-NM_147066.2-1;Parent=rna-NM_147066.2;Dbxref=GeneID:259069,GenBank:NM_147066.2,MGI:MGI:3031223;gbkey=mRNA;gene=Or2y1d;product=olfactory receptor family 2 subfamily Y member 1D;tag=RefSeq Select;transcript_id=NM_147066.2;extra_copy_number=0
CM058251.1	Liftoff	CDS	47056265	47057200	.	+	.	ID=cds-NP_667277.1;Parent=rna-NM_147066.2;Dbxref=CCDS:CCDS24608.1,GeneID:259069,GenBank:NP_667277.1,MGI:MGI:3031223;Name=NP_667277.1;gbkey=CDS;gene=Or2y1d;product=olfactory receptor 1389;protein_id=NP_667277.1;tag=RefSeq Select;extra_copy_number=0
CM058251.1	Liftoff	gene	47069641	47070576	.	+	.	ID=gene-Or2y16;Dbxref=GeneID:258459,MGI:MGI:3031222;Name=Or2y16;description=olfactory receptor family 2 subfamily Y member 16;gbkey=Gene;gene=Or2y16;gene_biotype=protein_coding;gene_synonym=MOR256-28,Olfr1388;coverage=1.0;sequence_ID=0.996;valid_ORFs=1;extra_copy_number=0;copy_num_ID=gene-Or2y16_0
CM058251.1	Liftoff	mRNA	47069641	47070576	.	+	.	ID=rna-NM_146467.1;Parent=gene-Or2y16;Dbxref=GeneID:258459,GenBank:NM_146467.1,MGI:MGI:3031222;Name=NM_146467.1;gbkey=mRNA;gene=Or2y16;product=olfactory receptor family 2 subfamily Y member 16;tag=RefSeq Select;transcript_id=NM_146467.1;matches_ref_protein=False;valid_ORF=True;extra_copy_number=0
CM058251.1	Liftoff	exon	47069641	47070576	.	+	.	ID=exon-NM_146467.1-1;Parent=rna-NM_146467.1;Dbxref=GeneID:258459,GenBank:NM_146467.1,MGI:MGI:3031222;gbkey=mRNA;gene=Or2y16;product=olfactory receptor family 2 subfamily Y member 16;tag=RefSeq Select;transcript_id=NM_146467.1;extra_copy_number=0
CM058251.1	Liftoff	CDS	47069641	47070576	.	+	.	ID=cds-NP_666678.1;Parent=rna-NM_146467.1;Dbxref=CCDS:CCDS24609.1,GeneID:258459,GenBank:NP_666678.1,MGI:MGI:3031222;Name=NP_666678.1;gbkey=CDS;gene=Or2y16;product=olfactory receptor family 2 subfamily Y member 16;protein_id=NP_666678.1;tag=RefSeq Select;extra_copy_number=0
CM058251.1	Liftoff	gene	47077998	47078933	.	+	.	ID=gene-Or2y15;Dbxref=GeneID:258465,MGI:MGI:3031221;Name=Or2y15;description=olfactory receptor family 2 subfamily Y member 15;gbkey=Gene;gene=Or2y15;gene_biotype=protein_coding;gene_synonym=MOR256-22,Olfr1387;coverage=1.0;sequence_ID=0.998;valid_ORFs=1;extra_copy_number=0;copy_num_ID=gene-Or2y15_0
CM058251.1	Liftoff	mRNA	47077998	47078933	.	+	.	ID=rna-NM_146473.1;Parent=gene-Or2y15;Dbxref=GeneID:258465,GenBank:NM_146473.1,MGI:MGI:3031221;Name=NM_146473.1;gbkey=mRNA;gene=Or2y15;product=olfactory receptor family 2 subfamily Y member 15;tag=RefSeq Select;transcript_id=NM_146473.1;matches_ref_protein=True;valid_ORF=True;extra_copy_number=0
CM058251.1	Liftoff	exon	47077998	47078933	.	+	.	ID=exon-NM_146473.1-1;Parent=rna-NM_146473.1;Dbxref=GeneID:258465,GenBank:NM_146473.1,MGI:MGI:3031221;gbkey=mRNA;gene=Or2y15;product=olfactory receptor family 2 subfamily Y member 15;tag=RefSeq Select;transcript_id=NM_146473.1;extra_copy_number=0
CM058251.1	Liftoff	CDS	47077998	47078933	.	+	.	ID=cds-NP_666684.1;Parent=rna-NM_146473.1;Dbxref=CCDS:CCDS24610.1,GeneID:258465,GenBank:NP_666684.1,MGI:MGI:3031221;Name=NP_666684.1;gbkey=CDS;gene=Or2y15;product=olfactory receptor family 2 subfamily Y member 15;protein_id=NP_666684.1;tag=RefSeq Select;extra_copy_number=0
CM058251.1	Liftoff	gene	47088366	47089493	.	+	.	ID=gene-Or2y1c;Dbxref=GeneID:257888,MGI:MGI:3031220;Name=Or2y1c;description=olfactory receptor family 2 subfamily Y member 1C;gbkey=Gene;gene=Or2y1c;gene_biotype=protein_coding;gene_synonym=MOR256-50,Olfr1386;coverage=1.0;sequence_ID=0.999;valid_ORFs=1;extra_copy_number=0;copy_num_ID=gene-Or2y1c_0
CM058251.1	Liftoff	mRNA	47088366	47089493	.	+	.	ID=rna-NM_001011741.2;Parent=gene-Or2y1c;Dbxref=GeneID:257888,GenBank:NM_001011741.2,MGI:MGI:3031220;Name=NM_001011741.2;gbkey=mRNA;gene=Or2y1c;product=olfactory receptor family 2 subfamily Y member 1C;tag=RefSeq Select;transcript_id=NM_001011741.2;matches_ref_protein=True;valid_ORF=True;extra_copy_number=0
CM058251.1	Liftoff	exon	47088366	47089493	.	+	.	ID=exon-NM_001011741.2-1;Parent=rna-NM_001011741.2;Dbxref=GeneID:257888,GenBank:NM_001011741.2,MGI:MGI:3031220;gbkey=mRNA;gene=Or2y1c;product=olfactory receptor family 2 subfamily Y member 1C;tag=RefSeq Select;transcript_id=NM_001011741.2;extra_copy_number=0
CM058251.1	Liftoff	CDS	47088465	47089394	.	+	.	ID=cds-NP_001011741.1;Parent=rna-NM_001011741.2;Dbxref=CCDS:CCDS24611.1,GeneID:257888,GenBank:NP_001011741.1,MGI:MGI:3031220;Name=NP_001011741.1;gbkey=CDS;gene=Or2y1c;product=olfactory receptor 1386;protein_id=NP_001011741.1;tag=RefSeq Select;extra_copy_number=0
CM058251.1	Liftoff	gene	47112866	47113795	.	+	.	ID=gene-Or2y1;Dbxref=GeneID:258027,MGI:MGI:3031219;Name=Or2y1;description=olfactory receptor family 2 subfamily Y member 1;gbkey=Gene;gene=Or2y1;gene_biotype=protein_coding;gene_synonym=MOR256-41P,MOR256-42P,Olfr1385,Olfr1549-ps1;coverage=1.0;sequence_ID=1.0;valid_ORFs=1;extra_copy_number=0;copy_num_ID=gene-Or2y1_0
CM058251.1	Liftoff	mRNA	47112866	47113795	.	+	.	ID=rna-NM_001011805.1;Parent=gene-Or2y1;Dbxref=GeneID:258027,GenBank:NM_001011805.1,MGI:MGI:3031219;Name=NM_001011805.1;gbkey=mRNA;gene=Or2y1;product=olfactory receptor family 2 subfamily Y member 1;tag=RefSeq Select;transcript_id=NM_001011805.1;matches_ref_protein=True;valid_ORF=True;extra_copy_number=0
CM058251.1	Liftoff	exon	47112866	47113795	.	+	.	ID=exon-NM_001011805.1-1;Parent=rna-NM_001011805.1;Dbxref=GeneID:258027,GenBank:NM_001011805.1,MGI:MGI:3031219;gbkey=mRNA;gene=Or2y1;product=olfactory receptor family 2 subfamily Y member 1;tag=RefSeq Select;transcript_id=NM_001011805.1;extra_copy_number=0
CM058251.1	Liftoff	CDS	47112866	47113795	.	+	.	ID=cds-NP_001011805.1;Parent=rna-NM_001011805.1;Dbxref=CCDS:CCDS24612.1,GeneID:258027,GenBank:NP_001011805.1,MGI:MGI:3031219;Name=NP_001011805.1;gbkey=CDS;gene=Or2y1;product=olfactory receptor family 2 subfamily Y member 1;protein_id=NP_001011805.1;tag=RefSeq Select;extra_copy_number=0
CM058251.1	Liftoff	gene	47131958	47132991	.	+	.	ID=gene-Or2y14;Dbxref=GeneID:258464,MGI:MGI:3031218;Name=Or2y14;description=olfactory receptor family 2 subfamily Y member 14;gbkey=Gene;gene=Or2y14;gene_biotype=protein_coding;gene_synonym=MOR256-23,Olfr1384;coverage=1.0;sequence_ID=0.998;valid_ORFs=1;extra_copy_number=0;copy_num_ID=gene-Or2y14_0
CM058251.1	Liftoff	mRNA	47131958	47132991	.	+	.	ID=rna-NM_146472.2;Parent=gene-Or2y14;Dbxref=GeneID:258464,GenBank:NM_146472.2,MGI:MGI:3031218;Name=NM_146472.2;gbkey=mRNA;gene=Or2y14;product=olfactory receptor family 2 subfamily Y member 14;tag=RefSeq Select;transcript_id=NM_146472.2;matches_ref_protein=True;valid_ORF=True;extra_copy_number=0
CM058251.1	Liftoff	exon	47131958	47132991	.	+	.	ID=exon-NM_146472.2-1;Parent=rna-NM_146472.2;Dbxref=GeneID:258464,GenBank:NM_146472.2,MGI:MGI:3031218;gbkey=mRNA;gene=Or2y14;product=olfactory receptor family 2 subfamily Y member 14;tag=RefSeq Select;transcript_id=NM_146472.2;extra_copy_number=0
CM058251.1	Liftoff	CDS	47131980	47132936	.	+	.	ID=cds-NP_666683.1;Parent=rna-NM_146472.2;Dbxref=CCDS:CCDS24613.1,GeneID:258464,GenBank:NP_666683.1,MGI:MGI:3031218;Name=NP_666683.1;gbkey=CDS;gene=Or2y14;product=olfactory receptor 1384;protein_id=NP_666683.1;tag=RefSeq Select;extra_copy_number=0
CM058251.1	Liftoff	gene	47142067	47143002	.	+	.	ID=gene-Or2y13;Dbxref=GeneID:404337,MGI:MGI:3031217;Name=Or2y13;description=olfactory receptor family 2 subfamily Y member 14;gbkey=Gene;gene=Or2y13;gene_biotype=protein_coding;gene_synonym=MOR256-56,Olfr1383;coverage=1.0;sequence_ID=1.0;valid_ORFs=1;extra_copy_number=0;copy_num_ID=gene-Or2y13_0
CM058251.1	Liftoff	mRNA	47142067	47143002	.	+	.	ID=rna-NM_207574.1;Parent=gene-Or2y13;Dbxref=GeneID:404337,GenBank:NM_207574.1,MGI:MGI:3031217;Name=NM_207574.1;gbkey=mRNA;gene=Or2y13;product=olfactory receptor family 2 subfamily Y member 14;tag=RefSeq Select;transcript_id=NM_207574.1;matches_ref_protein=True;valid_ORF=True;extra_copy_number=0
CM058251.1	Liftoff	exon	47142067	47143002	.	+	.	ID=exon-NM_207574.1-1;Parent=rna-NM_207574.1;Dbxref=GeneID:404337,GenBank:NM_207574.1,MGI:MGI:3031217;gbkey=mRNA;gene=Or2y13;product=olfactory receptor family 2 subfamily Y member 14;tag=RefSeq Select;transcript_id=NM_207574.1;extra_copy_number=0
CM058251.1	Liftoff	CDS	47142067	47143002	.	+	.	ID=cds-NP_997457.1;Parent=rna-NM_207574.1;Dbxref=CCDS:CCDS24614.1,GeneID:404337,GenBank:NP_997457.1,MGI:MGI:3031217;Name=NP_997457.1;gbkey=CDS;gene=Or2y13;product=olfactory receptor family 2 subfamily Y member 14;protein_id=NP_997457.1;tag=RefSeq Select;extra_copy_number=0
CM058251.1	Liftoff	gene	47153529	47154464	.	+	.	ID=gene-Or2y12;Dbxref=GeneID:257971,MGI:MGI:3031216;Name=Or2y12;description=olfactory receptor family 2 subfamily Y member 12;gbkey=Gene;gene=Or2y12;gene_biotype=protein_coding;gene_synonym=GA_x5J8B7TT7LR-4113-3651,MOR256-43P,MOR256-57,Olfr1382;coverage=1.0;sequence_ID=1.0;valid_ORFs=1;extra_copy_number=0;copy_num_ID=gene-Or2y12_0
CM058251.1	Liftoff	mRNA	47153529	47154464	.	+	.	ID=rna-NM_001011790.1;Parent=gene-Or2y12;Dbxref=GeneID:257971,GenBank:NM_001011790.1,MGI:MGI:3031216;Name=NM_001011790.1;gbkey=mRNA;gene=Or2y12;product=olfactory receptor family 2 subfamily Y member 12;tag=RefSeq Select;transcript_id=NM_001011790.1;matches_ref_protein=True;valid_ORF=True;extra_copy_number=0
CM058251.1	Liftoff	exon	47153529	47154464	.	+	.	ID=exon-NM_001011790.1-1;Parent=rna-NM_001011790.1;Dbxref=GeneID:257971,GenBank:NM_001011790.1,MGI:MGI:3031216;gbkey=mRNA;gene=Or2y12;product=olfactory receptor family 2 subfamily Y member 12;tag=RefSeq Select;transcript_id=NM_001011790.1;extra_copy_number=0
CM058251.1	Liftoff	CDS	47153529	47154464	.	+	.	ID=cds-NP_001011790.1;Parent=rna-NM_001011790.1;Dbxref=CCDS:CCDS24615.1,GeneID:257971,GenBank:NP_001011790.1,MGI:MGI:3031216;Name=NP_001011790.1;gbkey=CDS;gene=Or2y12;product=olfactory receptor family 2 subfamily Y member 12;protein_id=NP_001011790.1;tag=RefSeq Select;extra_copy_number=0
CM058251.1	Liftoff	gene	47170076	47171011	.	+	.	ID=gene-Or2y11;Dbxref=GeneID:258461,MGI:MGI:3031215;Name=Or2y11;description=olfactory receptor family 2 subfamily Y member 11;gbkey=Gene;gene=Or2y11;gene_biotype=protein_coding;gene_synonym=MOR256-26,Olfr1381;coverage=1.0;sequence_ID=1.0;valid_ORFs=1;extra_copy_number=0;copy_num_ID=gene-Or2y11_0
CM058251.1	Liftoff	mRNA	47170076	47171011	.	+	.	ID=rna-NM_146469.2;Parent=gene-Or2y11;Dbxref=GeneID:258461,GenBank:NM_146469.2,MGI:MGI:3031215;Name=NM_146469.2;gbkey=mRNA;gene=Or2y11;product=olfactory receptor family 2 subfamily Y member 11;tag=RefSeq Select;transcript_id=NM_146469.2;matches_ref_protein=True;valid_ORF=True;extra_copy_number=0
CM058251.1	Liftoff	exon	47170076	47171011	.	+	.	ID=exon-NM_146469.2-1;Parent=rna-NM_146469.2;Dbxref=GeneID:258461,GenBank:NM_146469.2,MGI:MGI:3031215;gbkey=mRNA;gene=Or2y11;product=olfactory receptor family 2 subfamily Y member 11;tag=RefSeq Select;transcript_id=NM_146469.2;extra_copy_number=0
CM058251.1	Liftoff	CDS	47170076	47171011	.	+	.	ID=cds-NP_666680.2;Parent=rna-NM_146469.2;Dbxref=CCDS:CCDS24616.1,GeneID:258461,GenBank:NP_666680.2,MGI:MGI:3031215;Name=NP_666680.2;gbkey=CDS;gene=Or2y11;product=olfactory receptor 1381;protein_id=NP_666680.2;tag=RefSeq Select;extra_copy_number=0
CM058251.1	Liftoff	gene	47182533	47183468	.	+	.	ID=gene-Or2y10;Dbxref=GeneID:404336,MGI:MGI:3031214;Name=Or2y10;description=olfactory receptor family 2 subfamily Y member 10;gbkey=Gene;gene=Or2y10;gene_biotype=protein_coding;gene_synonym=GA_x5J8B7W6C8B-3023-2886,Olfr1380;coverage=1.0;sequence_ID=1.0;valid_ORFs=1;extra_copy_number=0;copy_num_ID=gene-Or2y10_0
CM058251.1	Liftoff	mRNA	47182533	47183468	.	+	.	ID=rna-NM_207573.1;Parent=gene-Or2y10;Dbxref=GeneID:404336,GenBank:NM_207573.1,MGI:MGI:3031214;Name=NM_207573.1;gbkey=mRNA;gene=Or2y10;product=olfactory receptor family 2 subfamily Y member 10;tag=RefSeq Select;transcript_id=NM_207573.1;matches_ref_protein=True;valid_ORF=True;extra_copy_number=0
CM058251.1	Liftoff	exon	47182533	47183468	.	+	.	ID=exon-NM_207573.1-1;Parent=rna-NM_207573.1;Dbxref=GeneID:404336,GenBank:NM_207573.1,MGI:MGI:3031214;gbkey=mRNA;gene=Or2y10;product=olfactory receptor family 2 subfamily Y member 10;tag=RefSeq Select;transcript_id=NM_207573.1;extra_copy_number=0
CM058251.1	Liftoff	CDS	47182533	47183468	.	+	.	ID=cds-NP_997456.1;Parent=rna-NM_207573.1;Dbxref=CCDS:CCDS24617.1,GeneID:404336,GenBank:NP_997456.1,MGI:MGI:3031214;Name=NP_997456.1;gbkey=CDS;gene=Or2y10;product=olfactory receptor family 2 subfamily Y member 10;protein_id=NP_997456.1;tag=RefSeq Select;extra_copy_number=0
CM058251.1	Liftoff	gene	47205246	47208938	.	-	.	ID=gene-1700024J04Rik;Dbxref=GeneID:105244158,MGI:MGI:1919098;Name=1700024J04Rik;description=RIKEN cDNA 1700024J04 gene;gbkey=Gene;gene=1700024J04Rik;gene_biotype=protein_coding;coverage=1.0;sequence_ID=0.999;valid_ORFs=1;extra_copy_number=0;copy_num_ID=gene-1700024J04Rik_0
CM058251.1	Liftoff	mRNA	47205246	47208938	.	-	.	ID=rna-NM_001378508.1;Parent=gene-1700024J04Rik;Dbxref=GeneID:105244158,GenBank:NM_001378508.1,MGI:MGI:1919098;Name=NM_001378508.1;gbkey=mRNA;gene=1700024J04Rik;product=RIKEN cDNA 1700024J04 gene;tag=RefSeq Select;transcript_id=NM_001378508.1;matches_ref_protein=False;valid_ORF=True;extra_copy_number=0
CM058251.1	Liftoff	exon	47205246	47205415	.	-	.	ID=exon-NM_001378508.1-2;Parent=rna-NM_001378508.1;Dbxref=GeneID:105244158,GenBank:NM_001378508.1,MGI:MGI:1919098;gbkey=mRNA;gene=1700024J04Rik;product=RIKEN cDNA 1700024J04 gene;tag=RefSeq Select;transcript_id=NM_001378508.1;extra_copy_number=0
CM058251.1	Liftoff	exon	47206533	47208938	.	-	.	ID=exon-NM_001378508.1-1;Parent=rna-NM_001378508.1;Dbxref=GeneID:105244158,GenBank:NM_001378508.1,MGI:MGI:1919098;gbkey=mRNA;gene=1700024J04Rik;product=RIKEN cDNA 1700024J04 gene;tag=RefSeq Select;transcript_id=NM_001378508.1;extra_copy_number=0
CM058251.1	Liftoff	CDS	47205393	47205415	.	-	.	ID=cds-NP_001365437.1;Parent=rna-NM_001378508.1;Dbxref=GeneID:105244158,GenBank:NP_001365437.1,MGI:MGI:1919098;Name=NP_001365437.1;gbkey=CDS;gene=1700024J04Rik;product=uncharacterized protein LOC105244158;protein_id=NP_001365437.1;tag=RefSeq Select;extra_copy_number=0
CM058251.1	Liftoff	CDS	47206533	47208852	.	-	.	ID=cds-NP_001365437.1;Parent=rna-NM_001378508.1;Dbxref=GeneID:105244158,GenBank:NP_001365437.1,MGI:MGI:1919098;Name=NP_001365437.1;gbkey=CDS;gene=1700024J04Rik;product=uncharacterized protein LOC105244158;protein_id=NP_001365437.1;tag=RefSeq Select;extra_copy_number=0
CM058251.1	Liftoff	gene	47212509	47217367	.	-	.	ID=gene-Gm42075;Dbxref=GeneID:105246867,MGI:MGI:5624960;Name=Gm42075;description=predicted gene%2C 42075;gbkey=Gene;gene=Gm42075;gene_biotype=lncRNA;coverage=1.0;sequence_ID=1.0;extra_copy_number=0;copy_num_ID=gene-Gm42075_0
CM058251.1	Liftoff	lnc_RNA	47212509	47217367	.	-	.	ID=rna-XR_879824.1;Parent=gene-Gm42075;Dbxref=GeneID:105246867,GenBank:XR_879824.1,MGI:MGI:5624960;Name=XR_879824.1;gbkey=ncRNA;gene=Gm42075;model_evidence=Supporting evidence includes similarity to: 100%25 coverage of the annotated genomic feature by RNAseq alignments%2C including 1 sample with support for all annotated introns;product=predicted gene%2C 42075;transcript_id=XR_879824.1;extra_copy_number=0
CM058251.1	Liftoff	exon	47212509	47213186	.	-	.	ID=exon-XR_879824.1-3;Parent=rna-XR_879824.1;Dbxref=GeneID:105246867,GenBank:XR_879824.1,MGI:MGI:5624960;gbkey=ncRNA;gene=Gm42075;product=predicted gene%2C 42075;transcript_id=XR_879824.1;extra_copy_number=0
CM058251.1	Liftoff	exon	47214916	47215294	.	-	.	ID=exon-XR_879824.1-2;Parent=rna-XR_879824.1;Dbxref=GeneID:105246867,GenBank:XR_879824.1,MGI:MGI:5624960;gbkey=ncRNA;gene=Gm42075;product=predicted gene%2C 42075;transcript_id=XR_879824.1;extra_copy_number=0
CM058251.1	Liftoff	exon	47217333	47217367	.	-	.	ID=exon-XR_879824.1-1;Parent=rna-XR_879824.1;Dbxref=GeneID:105246867,GenBank:XR_879824.1,MGI:MGI:5624960;gbkey=ncRNA;gene=Gm42075;product=predicted gene%2C 42075;transcript_id=XR_879824.1;extra_copy_number=0
CM058251.1	Liftoff	pseudogene	47213721	47214552	.	-	.	ID=gene-Gm12190;Dbxref=GeneID:118567933,MGI:MGI:3651290;Name=Gm12190;description=predicted gene 12190;gbkey=Gene;gene=Gm12190;gene_biotype=pseudogene;pseudo=true;coverage=1.0;sequence_ID=1.0;extra_copy_number=0;copy_num_ID=gene-Gm12190_0
CM058251.1	Liftoff	exon	47213721	47214552	.	-	.	ID=id-Gm12190;Parent=gene-Gm12190;Dbxref=GeneID:118567933,MGI:MGI:3651290;gbkey=exon;gene=Gm12190;model_evidence=Supporting evidence includes similarity to: 10 Proteins%2C and 98%25 coverage of the annotated genomic feature by RNAseq alignments;pseudo=true;extra_copy_number=0
CM058251.1	Liftoff	gene	47228277	47271334	.	+	.	ID=gene-Flt4;Dbxref=GeneID:14257,MGI:MGI:95561;Name=Flt4;description=FMS-like tyrosine kinase 4;gbkey=Gene;gene=Flt4;gene_biotype=protein_coding;gene_synonym=Chy,Flt-4,VEGFR-3,VEGFR3;coverage=0.999;sequence_ID=0.999;valid_ORFs=1;extra_copy_number=0;copy_num_ID=gene-Flt4_0
CM058251.1	Liftoff	mRNA	47228277	47271334	.	+	.	ID=rna-NM_008029.3;Parent=gene-Flt4;Dbxref=GeneID:14257,GenBank:NM_008029.3,MGI:MGI:95561;Name=NM_008029.3;gbkey=mRNA;gene=Flt4;product=FMS-like tyrosine kinase 4;tag=RefSeq Select;transcript_id=NM_008029.3;matches_ref_protein=True;valid_ORF=True;extra_copy_number=0
CM058251.1	Liftoff	exon	47228277	47228425	.	+	.	ID=exon-NM_008029.3-1;Parent=rna-NM_008029.3;Dbxref=GeneID:14257,GenBank:NM_008029.3,MGI:MGI:95561;gbkey=mRNA;gene=Flt4;product=FMS-like tyrosine kinase 4;tag=RefSeq Select;transcript_id=NM_008029.3;extra_copy_number=0
CM058251.1	Liftoff	exon	47243231	47243327	.	+	.	ID=exon-NM_008029.3-2;Parent=rna-NM_008029.3;Dbxref=GeneID:14257,GenBank:NM_008029.3,MGI:MGI:95561;gbkey=mRNA;gene=Flt4;product=FMS-like tyrosine kinase 4;tag=RefSeq Select;transcript_id=NM_008029.3;extra_copy_number=0
CM058251.1	Liftoff	exon	47243813	47244057	.	+	.	ID=exon-NM_008029.3-3;Parent=rna-NM_008029.3;Dbxref=GeneID:14257,GenBank:NM_008029.3,MGI:MGI:95561;gbkey=mRNA;gene=Flt4;product=FMS-like tyrosine kinase 4;tag=RefSeq Select;transcript_id=NM_008029.3;extra_copy_number=0
CM058251.1	Liftoff	exon	47244284	47244396	.	+	.	ID=exon-NM_008029.3-4;Parent=rna-NM_008029.3;Dbxref=GeneID:14257,GenBank:NM_008029.3,MGI:MGI:95561;gbkey=mRNA;gene=Flt4;product=FMS-like tyrosine kinase 4;tag=RefSeq Select;transcript_id=NM_008029.3;extra_copy_number=0
CM058251.1	Liftoff	exon	47244487	47244649	.	+	.	ID=exon-NM_008029.3-5;Parent=rna-NM_008029.3;Dbxref=GeneID:14257,GenBank:NM_008029.3,MGI:MGI:95561;gbkey=mRNA;gene=Flt4;product=FMS-like tyrosine kinase 4;tag=RefSeq Select;transcript_id=NM_008029.3;extra_copy_number=0
CM058251.1	Liftoff	exon	47244842	47244981	.	+	.	ID=exon-NM_008029.3-6;Parent=rna-NM_008029.3;Dbxref=GeneID:14257,GenBank:NM_008029.3,MGI:MGI:95561;gbkey=mRNA;gene=Flt4;product=FMS-like tyrosine kinase 4;tag=RefSeq Select;transcript_id=NM_008029.3;extra_copy_number=0
CM058251.1	Liftoff	exon	47245255	47245423	.	+	.	ID=exon-NM_008029.3-7;Parent=rna-NM_008029.3;Dbxref=GeneID:14257,GenBank:NM_008029.3,MGI:MGI:95561;gbkey=mRNA;gene=Flt4;product=FMS-like tyrosine kinase 4;tag=RefSeq Select;transcript_id=NM_008029.3;extra_copy_number=0
CM058251.1	Liftoff	exon	47245706	47245823	.	+	.	ID=exon-NM_008029.3-8;Parent=rna-NM_008029.3;Dbxref=GeneID:14257,GenBank:NM_008029.3,MGI:MGI:95561;gbkey=mRNA;gene=Flt4;product=FMS-like tyrosine kinase 4;tag=RefSeq Select;transcript_id=NM_008029.3;extra_copy_number=0
CM058251.1	Liftoff	exon	47248851	47249005	.	+	.	ID=exon-NM_008029.3-9;Parent=rna-NM_008029.3;Dbxref=GeneID:14257,GenBank:NM_008029.3,MGI:MGI:95561;gbkey=mRNA;gene=Flt4;product=FMS-like tyrosine kinase 4;tag=RefSeq Select;transcript_id=NM_008029.3;extra_copy_number=0
CM058251.1	Liftoff	exon	47249095	47249257	.	+	.	ID=exon-NM_008029.3-10;Parent=rna-NM_008029.3;Dbxref=GeneID:14257,GenBank:NM_008029.3,MGI:MGI:95561;gbkey=mRNA;gene=Flt4;product=FMS-like tyrosine kinase 4;tag=RefSeq Select;transcript_id=NM_008029.3;extra_copy_number=0
CM058251.1	Liftoff	exon	47250577	47250703	.	+	.	ID=exon-NM_008029.3-11;Parent=rna-NM_008029.3;Dbxref=GeneID:14257,GenBank:NM_008029.3,MGI:MGI:95561;gbkey=mRNA;gene=Flt4;product=FMS-like tyrosine kinase 4;tag=RefSeq Select;transcript_id=NM_008029.3;extra_copy_number=0
CM058251.1	Liftoff	exon	47251741	47251849	.	+	.	ID=exon-NM_008029.3-12;Parent=rna-NM_008029.3;Dbxref=GeneID:14257,GenBank:NM_008029.3,MGI:MGI:95561;gbkey=mRNA;gene=Flt4;product=FMS-like tyrosine kinase 4;tag=RefSeq Select;transcript_id=NM_008029.3;extra_copy_number=0
CM058251.1	Liftoff	exon	47252584	47252946	.	+	.	ID=exon-NM_008029.3-13;Parent=rna-NM_008029.3;Dbxref=GeneID:14257,GenBank:NM_008029.3,MGI:MGI:95561;gbkey=mRNA;gene=Flt4;product=FMS-like tyrosine kinase 4;tag=RefSeq Select;transcript_id=NM_008029.3;extra_copy_number=0
CM058251.1	Liftoff	exon	47253247	47253393	.	+	.	ID=exon-NM_008029.3-14;Parent=rna-NM_008029.3;Dbxref=GeneID:14257,GenBank:NM_008029.3,MGI:MGI:95561;gbkey=mRNA;gene=Flt4;product=FMS-like tyrosine kinase 4;tag=RefSeq Select;transcript_id=NM_008029.3;extra_copy_number=0
CM058251.1	Liftoff	exon	47253491	47253622	.	+	.	ID=exon-NM_008029.3-15;Parent=rna-NM_008029.3;Dbxref=GeneID:14257,GenBank:NM_008029.3,MGI:MGI:95561;gbkey=mRNA;gene=Flt4;product=FMS-like tyrosine kinase 4;tag=RefSeq Select;transcript_id=NM_008029.3;extra_copy_number=0
CM058251.1	Liftoff	exon	47253772	47253878	.	+	.	ID=exon-NM_008029.3-16;Parent=rna-NM_008029.3;Dbxref=GeneID:14257,GenBank:NM_008029.3,MGI:MGI:95561;gbkey=mRNA;gene=Flt4;product=FMS-like tyrosine kinase 4;tag=RefSeq Select;transcript_id=NM_008029.3;extra_copy_number=0
CM058251.1	Liftoff	exon	47254201	47254336	.	+	.	ID=exon-NM_008029.3-17;Parent=rna-NM_008029.3;Dbxref=GeneID:14257,GenBank:NM_008029.3,MGI:MGI:95561;gbkey=mRNA;gene=Flt4;product=FMS-like tyrosine kinase 4;tag=RefSeq Select;transcript_id=NM_008029.3;extra_copy_number=0
CM058251.1	Liftoff	exon	47254825	47254929	.	+	.	ID=exon-NM_008029.3-18;Parent=rna-NM_008029.3;Dbxref=GeneID:14257,GenBank:NM_008029.3,MGI:MGI:95561;gbkey=mRNA;gene=Flt4;product=FMS-like tyrosine kinase 4;tag=RefSeq Select;transcript_id=NM_008029.3;extra_copy_number=0
CM058251.1	Liftoff	exon	47255258	47255371	.	+	.	ID=exon-NM_008029.3-19;Parent=rna-NM_008029.3;Dbxref=GeneID:14257,GenBank:NM_008029.3,MGI:MGI:95561;gbkey=mRNA;gene=Flt4;product=FMS-like tyrosine kinase 4;tag=RefSeq Select;transcript_id=NM_008029.3;extra_copy_number=0
CM058251.1	Liftoff	exon	47255582	47255670	.	+	.	ID=exon-NM_008029.3-20;Parent=rna-NM_008029.3;Dbxref=GeneID:14257,GenBank:NM_008029.3,MGI:MGI:95561;gbkey=mRNA;gene=Flt4;product=FMS-like tyrosine kinase 4;tag=RefSeq Select;transcript_id=NM_008029.3;extra_copy_number=0
CM058251.1	Liftoff	exon	47255801	47255951	.	+	.	ID=exon-NM_008029.3-21;Parent=rna-NM_008029.3;Dbxref=GeneID:14257,GenBank:NM_008029.3,MGI:MGI:95561;gbkey=mRNA;gene=Flt4;product=FMS-like tyrosine kinase 4;tag=RefSeq Select;transcript_id=NM_008029.3;extra_copy_number=0
CM058251.1	Liftoff	exon	47256385	47256479	.	+	.	ID=exon-NM_008029.3-22;Parent=rna-NM_008029.3;Dbxref=GeneID:14257,GenBank:NM_008029.3,MGI:MGI:95561;gbkey=mRNA;gene=Flt4;product=FMS-like tyrosine kinase 4;tag=RefSeq Select;transcript_id=NM_008029.3;extra_copy_number=0
CM058251.1	Liftoff	exon	47256861	47256983	.	+	.	ID=exon-NM_008029.3-23;Parent=rna-NM_008029.3;Dbxref=GeneID:14257,GenBank:NM_008029.3,MGI:MGI:95561;gbkey=mRNA;gene=Flt4;product=FMS-like tyrosine kinase 4;tag=RefSeq Select;transcript_id=NM_008029.3;extra_copy_number=0
CM058251.1	Liftoff	exon	47258781	47258892	.	+	.	ID=exon-NM_008029.3-24;Parent=rna-NM_008029.3;Dbxref=GeneID:14257,GenBank:NM_008029.3,MGI:MGI:95561;gbkey=mRNA;gene=Flt4;product=FMS-like tyrosine kinase 4;tag=RefSeq Select;transcript_id=NM_008029.3;extra_copy_number=0
CM058251.1	Liftoff	exon	47260816	47260915	.	+	.	ID=exon-NM_008029.3-25;Parent=rna-NM_008029.3;Dbxref=GeneID:14257,GenBank:NM_008029.3,MGI:MGI:95561;gbkey=mRNA;gene=Flt4;product=FMS-like tyrosine kinase 4;tag=RefSeq Select;transcript_id=NM_008029.3;extra_copy_number=0
CM058251.1	Liftoff	exon	47262030	47262135	.	+	.	ID=exon-NM_008029.3-26;Parent=rna-NM_008029.3;Dbxref=GeneID:14257,GenBank:NM_008029.3,MGI:MGI:95561;gbkey=mRNA;gene=Flt4;product=FMS-like tyrosine kinase 4;tag=RefSeq Select;transcript_id=NM_008029.3;extra_copy_number=0
CM058251.1	Liftoff	exon	47262879	47263027	.	+	.	ID=exon-NM_008029.3-27;Parent=rna-NM_008029.3;Dbxref=GeneID:14257,GenBank:NM_008029.3,MGI:MGI:95561;gbkey=mRNA;gene=Flt4;product=FMS-like tyrosine kinase 4;tag=RefSeq Select;transcript_id=NM_008029.3;extra_copy_number=0
CM058251.1	Liftoff	exon	47264485	47264605	.	+	.	ID=exon-NM_008029.3-28;Parent=rna-NM_008029.3;Dbxref=GeneID:14257,GenBank:NM_008029.3,MGI:MGI:95561;gbkey=mRNA;gene=Flt4;product=FMS-like tyrosine kinase 4;tag=RefSeq Select;transcript_id=NM_008029.3;extra_copy_number=0
CM058251.1	Liftoff	exon	47266541	47266626	.	+	.	ID=exon-NM_008029.3-29;Parent=rna-NM_008029.3;Dbxref=GeneID:14257,GenBank:NM_008029.3,MGI:MGI:95561;gbkey=mRNA;gene=Flt4;product=FMS-like tyrosine kinase 4;tag=RefSeq Select;transcript_id=NM_008029.3;extra_copy_number=0
CM058251.1	Liftoff	exon	47269481	47271334	.	+	.	ID=exon-NM_008029.3-30;Parent=rna-NM_008029.3;Dbxref=GeneID:14257,GenBank:NM_008029.3,MGI:MGI:95561;gbkey=mRNA;gene=Flt4;product=FMS-like tyrosine kinase 4;tag=RefSeq Select;transcript_id=NM_008029.3;extra_copy_number=0
CM058251.1	Liftoff	CDS	47228368	47228425	.	+	.	ID=cds-NP_032055.1;Parent=rna-NM_008029.3;Dbxref=CCDS:CCDS24618.1,GeneID:14257,GenBank:NP_032055.1,MGI:MGI:95561;Name=NP_032055.1;gbkey=CDS;gene=Flt4;product=vascular endothelial growth factor receptor 3 precursor;protein_id=NP_032055.1;tag=RefSeq Select;extra_copy_number=0
CM058251.1	Liftoff	CDS	47243231	47243327	.	+	.	ID=cds-NP_032055.1;Parent=rna-NM_008029.3;Dbxref=CCDS:CCDS24618.1,GeneID:14257,GenBank:NP_032055.1,MGI:MGI:95561;Name=NP_032055.1;gbkey=CDS;gene=Flt4;product=vascular endothelial growth factor receptor 3 precursor;protein_id=NP_032055.1;tag=RefSeq Select;extra_copy_number=0
CM058251.1	Liftoff	CDS	47243813	47244057	.	+	.	ID=cds-NP_032055.1;Parent=rna-NM_008029.3;Dbxref=CCDS:CCDS24618.1,GeneID:14257,GenBank:NP_032055.1,MGI:MGI:95561;Name=NP_032055.1;gbkey=CDS;gene=Flt4;product=vascular endothelial growth factor receptor 3 precursor;protein_id=NP_032055.1;tag=RefSeq Select;extra_copy_number=0
CM058251.1	Liftoff	CDS	47244284	47244396	.	+	.	ID=cds-NP_032055.1;Parent=rna-NM_008029.3;Dbxref=CCDS:CCDS24618.1,GeneID:14257,GenBank:NP_032055.1,MGI:MGI:95561;Name=NP_032055.1;gbkey=CDS;gene=Flt4;product=vascular endothelial growth factor receptor 3 precursor;protein_id=NP_032055.1;tag=RefSeq Select;extra_copy_number=0
CM058251.1	Liftoff	CDS	47244487	47244649	.	+	.	ID=cds-NP_032055.1;Parent=rna-NM_008029.3;Dbxref=CCDS:CCDS24618.1,GeneID:14257,GenBank:NP_032055.1,MGI:MGI:95561;Name=NP_032055.1;gbkey=CDS;gene=Flt4;product=vascular endothelial growth factor receptor 3 precursor;protein_id=NP_032055.1;tag=RefSeq Select;extra_copy_number=0
CM058251.1	Liftoff	CDS	47244842	47244981	.	+	.	ID=cds-NP_032055.1;Parent=rna-NM_008029.3;Dbxref=CCDS:CCDS24618.1,GeneID:14257,GenBank:NP_032055.1,MGI:MGI:95561;Name=NP_032055.1;gbkey=CDS;gene=Flt4;product=vascular endothelial growth factor receptor 3 precursor;protein_id=NP_032055.1;tag=RefSeq Select;extra_copy_number=0
CM058251.1	Liftoff	CDS	47245255	47245423	.	+	.	ID=cds-NP_032055.1;Parent=rna-NM_008029.3;Dbxref=CCDS:CCDS24618.1,GeneID:14257,GenBank:NP_032055.1,MGI:MGI:95561;Name=NP_032055.1;gbkey=CDS;gene=Flt4;product=vascular endothelial growth factor receptor 3 precursor;protein_id=NP_032055.1;tag=RefSeq Select;extra_copy_number=0
CM058251.1	Liftoff	CDS	47245706	47245823	.	+	.	ID=cds-NP_032055.1;Parent=rna-NM_008029.3;Dbxref=CCDS:CCDS24618.1,GeneID:14257,GenBank:NP_032055.1,MGI:MGI:95561;Name=NP_032055.1;gbkey=CDS;gene=Flt4;product=vascular endothelial growth factor receptor 3 precursor;protein_id=NP_032055.1;tag=RefSeq Select;extra_copy_number=0
CM058251.1	Liftoff	CDS	47248851	47249005	.	+	.	ID=cds-NP_032055.1;Parent=rna-NM_008029.3;Dbxref=CCDS:CCDS24618.1,GeneID:14257,GenBank:NP_032055.1,MGI:MGI:95561;Name=NP_032055.1;gbkey=CDS;gene=Flt4;product=vascular endothelial growth factor receptor 3 precursor;protein_id=NP_032055.1;tag=RefSeq Select;extra_copy_number=0
CM058251.1	Liftoff	CDS	47249095	47249257	.	+	.	ID=cds-NP_032055.1;Parent=rna-NM_008029.3;Dbxref=CCDS:CCDS24618.1,GeneID:14257,GenBank:NP_032055.1,MGI:MGI:95561;Name=NP_032055.1;gbkey=CDS;gene=Flt4;product=vascular endothelial growth factor receptor 3 precursor;protein_id=NP_032055.1;tag=RefSeq Select;extra_copy_number=0
CM058251.1	Liftoff	CDS	47250577	47250703	.	+	.	ID=cds-NP_032055.1;Parent=rna-NM_008029.3;Dbxref=CCDS:CCDS24618.1,GeneID:14257,GenBank:NP_032055.1,MGI:MGI:95561;Name=NP_032055.1;gbkey=CDS;gene=Flt4;product=vascular endothelial growth factor receptor 3 precursor;protein_id=NP_032055.1;tag=RefSeq Select;extra_copy_number=0
CM058251.1	Liftoff	CDS	47251741	47251849	.	+	.	ID=cds-NP_032055.1;Parent=rna-NM_008029.3;Dbxref=CCDS:CCDS24618.1,GeneID:14257,GenBank:NP_032055.1,MGI:MGI:95561;Name=NP_032055.1;gbkey=CDS;gene=Flt4;product=vascular endothelial growth factor receptor 3 precursor;protein_id=NP_032055.1;tag=RefSeq Select;extra_copy_number=0
CM058251.1	Liftoff	CDS	47252584	47252946	.	+	.	ID=cds-NP_032055.1;Parent=rna-NM_008029.3;Dbxref=CCDS:CCDS24618.1,GeneID:14257,GenBank:NP_032055.1,MGI:MGI:95561;Name=NP_032055.1;gbkey=CDS;gene=Flt4;product=vascular endothelial growth factor receptor 3 precursor;protein_id=NP_032055.1;tag=RefSeq Select;extra_copy_number=0
CM058251.1	Liftoff	CDS	47253247	47253393	.	+	.	ID=cds-NP_032055.1;Parent=rna-NM_008029.3;Dbxref=CCDS:CCDS24618.1,GeneID:14257,GenBank:NP_032055.1,MGI:MGI:95561;Name=NP_032055.1;gbkey=CDS;gene=Flt4;product=vascular endothelial growth factor receptor 3 precursor;protein_id=NP_032055.1;tag=RefSeq Select;extra_copy_number=0
CM058251.1	Liftoff	CDS	47253491	47253622	.	+	.	ID=cds-NP_032055.1;Parent=rna-NM_008029.3;Dbxref=CCDS:CCDS24618.1,GeneID:14257,GenBank:NP_032055.1,MGI:MGI:95561;Name=NP_032055.1;gbkey=CDS;gene=Flt4;product=vascular endothelial growth factor receptor 3 precursor;protein_id=NP_032055.1;tag=RefSeq Select;extra_copy_number=0
CM058251.1	Liftoff	CDS	47253772	47253878	.	+	.	ID=cds-NP_032055.1;Parent=rna-NM_008029.3;Dbxref=CCDS:CCDS24618.1,GeneID:14257,GenBank:NP_032055.1,MGI:MGI:95561;Name=NP_032055.1;gbkey=CDS;gene=Flt4;product=vascular endothelial growth factor receptor 3 precursor;protein_id=NP_032055.1;tag=RefSeq Select;extra_copy_number=0
CM058251.1	Liftoff	CDS	47254201	47254336	.	+	.	ID=cds-NP_032055.1;Parent=rna-NM_008029.3;Dbxref=CCDS:CCDS24618.1,GeneID:14257,GenBank:NP_032055.1,MGI:MGI:95561;Name=NP_032055.1;gbkey=CDS;gene=Flt4;product=vascular endothelial growth factor receptor 3 precursor;protein_id=NP_032055.1;tag=RefSeq Select;extra_copy_number=0
CM058251.1	Liftoff	CDS	47254825	47254929	.	+	.	ID=cds-NP_032055.1;Parent=rna-NM_008029.3;Dbxref=CCDS:CCDS24618.1,GeneID:14257,GenBank:NP_032055.1,MGI:MGI:95561;Name=NP_032055.1;gbkey=CDS;gene=Flt4;product=vascular endothelial growth factor receptor 3 precursor;protein_id=NP_032055.1;tag=RefSeq Select;extra_copy_number=0
CM058251.1	Liftoff	CDS	47255258	47255371	.	+	.	ID=cds-NP_032055.1;Parent=rna-NM_008029.3;Dbxref=CCDS:CCDS24618.1,GeneID:14257,GenBank:NP_032055.1,MGI:MGI:95561;Name=NP_032055.1;gbkey=CDS;gene=Flt4;product=vascular endothelial growth factor receptor 3 precursor;protein_id=NP_032055.1;tag=RefSeq Select;extra_copy_number=0
CM058251.1	Liftoff	CDS	47255582	47255670	.	+	.	ID=cds-NP_032055.1;Parent=rna-NM_008029.3;Dbxref=CCDS:CCDS24618.1,GeneID:14257,GenBank:NP_032055.1,MGI:MGI:95561;Name=NP_032055.1;gbkey=CDS;gene=Flt4;product=vascular endothelial growth factor receptor 3 precursor;protein_id=NP_032055.1;tag=RefSeq Select;extra_copy_number=0
CM058251.1	Liftoff	CDS	47255801	47255951	.	+	.	ID=cds-NP_032055.1;Parent=rna-NM_008029.3;Dbxref=CCDS:CCDS24618.1,GeneID:14257,GenBank:NP_032055.1,MGI:MGI:95561;Name=NP_032055.1;gbkey=CDS;gene=Flt4;product=vascular endothelial growth factor receptor 3 precursor;protein_id=NP_032055.1;tag=RefSeq Select;extra_copy_number=0
CM058251.1	Liftoff	CDS	47256385	47256479	.	+	.	ID=cds-NP_032055.1;Parent=rna-NM_008029.3;Dbxref=CCDS:CCDS24618.1,GeneID:14257,GenBank:NP_032055.1,MGI:MGI:95561;Name=NP_032055.1;gbkey=CDS;gene=Flt4;product=vascular endothelial growth factor receptor 3 precursor;protein_id=NP_032055.1;tag=RefSeq Select;extra_copy_number=0
CM058251.1	Liftoff	CDS	47256861	47256983	.	+	.	ID=cds-NP_032055.1;Parent=rna-NM_008029.3;Dbxref=CCDS:CCDS24618.1,GeneID:14257,GenBank:NP_032055.1,MGI:MGI:95561;Name=NP_032055.1;gbkey=CDS;gene=Flt4;product=vascular endothelial growth factor receptor 3 precursor;protein_id=NP_032055.1;tag=RefSeq Select;extra_copy_number=0
CM058251.1	Liftoff	CDS	47258781	47258892	.	+	.	ID=cds-NP_032055.1;Parent=rna-NM_008029.3;Dbxref=CCDS:CCDS24618.1,GeneID:14257,GenBank:NP_032055.1,MGI:MGI:95561;Name=NP_032055.1;gbkey=CDS;gene=Flt4;product=vascular endothelial growth factor receptor 3 precursor;protein_id=NP_032055.1;tag=RefSeq Select;extra_copy_number=0
CM058251.1	Liftoff	CDS	47260816	47260915	.	+	.	ID=cds-NP_032055.1;Parent=rna-NM_008029.3;Dbxref=CCDS:CCDS24618.1,GeneID:14257,GenBank:NP_032055.1,MGI:MGI:95561;Name=NP_032055.1;gbkey=CDS;gene=Flt4;product=vascular endothelial growth factor receptor 3 precursor;protein_id=NP_032055.1;tag=RefSeq Select;extra_copy_number=0
CM058251.1	Liftoff	CDS	47262030	47262135	.	+	.	ID=cds-NP_032055.1;Parent=rna-NM_008029.3;Dbxref=CCDS:CCDS24618.1,GeneID:14257,GenBank:NP_032055.1,MGI:MGI:95561;Name=NP_032055.1;gbkey=CDS;gene=Flt4;product=vascular endothelial growth factor receptor 3 precursor;protein_id=NP_032055.1;tag=RefSeq Select;extra_copy_number=0
CM058251.1	Liftoff	CDS	47262879	47263027	.	+	.	ID=cds-NP_032055.1;Parent=rna-NM_008029.3;Dbxref=CCDS:CCDS24618.1,GeneID:14257,GenBank:NP_032055.1,MGI:MGI:95561;Name=NP_032055.1;gbkey=CDS;gene=Flt4;product=vascular endothelial growth factor receptor 3 precursor;protein_id=NP_032055.1;tag=RefSeq Select;extra_copy_number=0
CM058251.1	Liftoff	CDS	47264485	47264605	.	+	.	ID=cds-NP_032055.1;Parent=rna-NM_008029.3;Dbxref=CCDS:CCDS24618.1,GeneID:14257,GenBank:NP_032055.1,MGI:MGI:95561;Name=NP_032055.1;gbkey=CDS;gene=Flt4;product=vascular endothelial growth factor receptor 3 precursor;protein_id=NP_032055.1;tag=RefSeq Select;extra_copy_number=0
CM058251.1	Liftoff	CDS	47266541	47266626	.	+	.	ID=cds-NP_032055.1;Parent=rna-NM_008029.3;Dbxref=CCDS:CCDS24618.1,GeneID:14257,GenBank:NP_032055.1,MGI:MGI:95561;Name=NP_032055.1;gbkey=CDS;gene=Flt4;product=vascular endothelial growth factor receptor 3 precursor;protein_id=NP_032055.1;tag=RefSeq Select;extra_copy_number=0
CM058251.1	Liftoff	CDS	47269481	47269679	.	+	.	ID=cds-NP_032055.1;Parent=rna-NM_008029.3;Dbxref=CCDS:CCDS24618.1,GeneID:14257,GenBank:NP_032055.1,MGI:MGI:95561;Name=NP_032055.1;gbkey=CDS;gene=Flt4;product=vascular endothelial growth factor receptor 3 precursor;protein_id=NP_032055.1;tag=RefSeq Select;extra_copy_number=0
CM058251.1	Liftoff	gene	47282370	47283893	.	+	.	ID=gene-Scgb3a1;Dbxref=GeneID:68662,MGI:MGI:1915912;Name=Scgb3a1;description=secretoglobin%2C family 3A%2C member 1;gbkey=Gene;gene=Scgb3a1;gene_biotype=protein_coding;gene_synonym=HIN-1,LuLeu2,Pnsp2,UGRP2,Utgrp2;coverage=1.0;sequence_ID=1.0;valid_ORFs=2;extra_copy_number=0;copy_num_ID=gene-Scgb3a1_0
CM058251.1	Liftoff	mRNA	47282370	47283893	.	+	.	ID=rna-NM_054037.2;Parent=gene-Scgb3a1;Dbxref=GeneID:68662,GenBank:NM_054037.2,MGI:MGI:1915912;Name=NM_054037.2;gbkey=mRNA;gene=Scgb3a1;product=secretoglobin%2C family 3A%2C member 1%2C transcript variant 1;tag=RefSeq Select;transcript_id=NM_054037.2;matches_ref_protein=True;valid_ORF=True;extra_copy_number=0
CM058251.1	Liftoff	exon	47282370	47282490	.	+	.	ID=exon-NM_054037.2-1;Parent=rna-NM_054037.2;Dbxref=GeneID:68662,GenBank:NM_054037.2,MGI:MGI:1915912;gbkey=mRNA;gene=Scgb3a1;product=secretoglobin%2C family 3A%2C member 1%2C transcript variant 1;tag=RefSeq Select;transcript_id=NM_054037.2;extra_copy_number=0
CM058251.1	Liftoff	exon	47283145	47283380	.	+	.	ID=exon-NM_054037.2-2;Parent=rna-NM_054037.2;Dbxref=GeneID:68662,GenBank:NM_054037.2,MGI:MGI:1915912;gbkey=mRNA;gene=Scgb3a1;product=secretoglobin%2C family 3A%2C member 1%2C transcript variant 1;tag=RefSeq Select;transcript_id=NM_054037.2;extra_copy_number=0
CM058251.1	Liftoff	exon	47283743	47283893	.	+	.	ID=exon-NM_054037.2-3;Parent=rna-NM_054037.2;Dbxref=GeneID:68662,GenBank:NM_054037.2,MGI:MGI:1915912;gbkey=mRNA;gene=Scgb3a1;product=secretoglobin%2C family 3A%2C member 1%2C transcript variant 1;tag=RefSeq Select;transcript_id=NM_054037.2;extra_copy_number=0
CM058251.1	Liftoff	CDS	47282436	47282490	.	+	.	ID=cds-NP_473378.1;Parent=rna-NM_054037.2;Dbxref=CCDS:CCDS24619.1,GeneID:68662,GenBank:NP_473378.1,MGI:MGI:1915912;Name=NP_473378.1;Note=isoform a precursor is encoded by transcript variant 1;gbkey=CDS;gene=Scgb3a1;product=secretoglobin family 3A member 1 isoform a precursor;protein_id=NP_473378.1;tag=RefSeq Select;extra_copy_number=0
CM058251.1	Liftoff	CDS	47283145	47283380	.	+	.	ID=cds-NP_473378.1;Parent=rna-NM_054037.2;Dbxref=CCDS:CCDS24619.1,GeneID:68662,GenBank:NP_473378.1,MGI:MGI:1915912;Name=NP_473378.1;Note=isoform a precursor is encoded by transcript variant 1;gbkey=CDS;gene=Scgb3a1;product=secretoglobin family 3A member 1 isoform a precursor;protein_id=NP_473378.1;tag=RefSeq Select;extra_copy_number=0
CM058251.1	Liftoff	CDS	47283743	47283766	.	+	.	ID=cds-NP_473378.1;Parent=rna-NM_054037.2;Dbxref=CCDS:CCDS24619.1,GeneID:68662,GenBank:NP_473378.1,MGI:MGI:1915912;Name=NP_473378.1;Note=isoform a precursor is encoded by transcript variant 1;gbkey=CDS;gene=Scgb3a1;product=secretoglobin family 3A member 1 isoform a precursor;protein_id=NP_473378.1;tag=RefSeq Select;extra_copy_number=0
CM058251.1	Liftoff	mRNA	47282370	47283893	.	+	.	ID=rna-NM_170727.2;Parent=gene-Scgb3a1;Dbxref=GeneID:68662,GenBank:NM_170727.2,MGI:MGI:1915912;Name=NM_170727.2;gbkey=mRNA;gene=Scgb3a1;product=secretoglobin%2C family 3A%2C member 1%2C transcript variant 2;transcript_id=NM_170727.2;matches_ref_protein=True;valid_ORF=True;extra_copy_number=0
CM058251.1	Liftoff	exon	47282370	47282490	.	+	.	ID=exon-NM_170727.2-1;Parent=rna-NM_170727.2;Dbxref=GeneID:68662,GenBank:NM_170727.2,MGI:MGI:1915912;gbkey=mRNA;gene=Scgb3a1;product=secretoglobin%2C family 3A%2C member 1%2C transcript variant 2;transcript_id=NM_170727.2;extra_copy_number=0
CM058251.1	Liftoff	exon	47282794	47282898	.	+	.	ID=exon-NM_170727.2-2;Parent=rna-NM_170727.2;Dbxref=GeneID:68662,GenBank:NM_170727.2,MGI:MGI:1915912;gbkey=mRNA;gene=Scgb3a1;product=secretoglobin%2C family 3A%2C member 1%2C transcript variant 2;transcript_id=NM_170727.2;extra_copy_number=0
CM058251.1	Liftoff	exon	47283145	47283380	.	+	.	ID=exon-NM_170727.2-3;Parent=rna-NM_170727.2;Dbxref=GeneID:68662,GenBank:NM_170727.2,MGI:MGI:1915912;gbkey=mRNA;gene=Scgb3a1;product=secretoglobin%2C family 3A%2C member 1%2C transcript variant 2;transcript_id=NM_170727.2;extra_copy_number=0
CM058251.1	Liftoff	exon	47283743	47283893	.	+	.	ID=exon-NM_170727.2-4;Parent=rna-NM_170727.2;Dbxref=GeneID:68662,GenBank:NM_170727.2,MGI:MGI:1915912;gbkey=mRNA;gene=Scgb3a1;product=secretoglobin%2C family 3A%2C member 1%2C transcript variant 2;transcript_id=NM_170727.2;extra_copy_number=0
CM058251.1	Liftoff	CDS	47282874	47282898	.	+	.	ID=cds-NP_733923.1;Parent=rna-NM_170727.2;Dbxref=CCDS:CCDS36145.1,GeneID:68662,GenBank:NP_733923.1,MGI:MGI:1915912;Name=NP_733923.1;Note=isoform b is encoded by transcript variant 2;gbkey=CDS;gene=Scgb3a1;product=secretoglobin family 3A member 1 isoform b;protein_id=NP_733923.1;extra_copy_number=0
CM058251.1	Liftoff	CDS	47283145	47283380	.	+	.	ID=cds-NP_733923.1;Parent=rna-NM_170727.2;Dbxref=CCDS:CCDS36145.1,GeneID:68662,GenBank:NP_733923.1,MGI:MGI:1915912;Name=NP_733923.1;Note=isoform b is encoded by transcript variant 2;gbkey=CDS;gene=Scgb3a1;product=secretoglobin family 3A member 1 isoform b;protein_id=NP_733923.1;extra_copy_number=0
CM058251.1	Liftoff	CDS	47283743	47283766	.	+	.	ID=cds-NP_733923.1;Parent=rna-NM_170727.2;Dbxref=CCDS:CCDS36145.1,GeneID:68662,GenBank:NP_733923.1,MGI:MGI:1915912;Name=NP_733923.1;Note=isoform b is encoded by transcript variant 2;gbkey=CDS;gene=Scgb3a1;product=secretoglobin family 3A member 1 isoform b;protein_id=NP_733923.1;extra_copy_number=0
CM058251.1	Liftoff	gene	47290272	47332205	.	-	.	ID=gene-Cnot6;Dbxref=GeneID:104625,MGI:MGI:2144529;Name=Cnot6;description=CCR4-NOT transcription complex%2C subunit 6;gbkey=Gene;gene=Cnot6;gene_biotype=protein_coding;gene_synonym=CCR4;coverage=1.0;sequence_ID=1.0;valid_ORFs=9;extra_copy_number=0;copy_num_ID=gene-Cnot6_0
CM058251.1	Liftoff	mRNA	47290272	47331527	.	-	.	ID=rna-NM_001290741.2;Parent=gene-Cnot6;Dbxref=GeneID:104625,GenBank:NM_001290741.2,MGI:MGI:2144529;Name=NM_001290741.2;gbkey=mRNA;gene=Cnot6;product=CCR4-NOT transcription complex%2C subunit 6%2C transcript variant 1;transcript_id=NM_001290741.2;matches_ref_protein=True;valid_ORF=True;extra_copy_number=0
CM058251.1	Liftoff	exon	47290272	47294180	.	-	.	ID=exon-NM_001290741.2-12;Parent=rna-NM_001290741.2;Dbxref=GeneID:104625,GenBank:NM_001290741.2,MGI:MGI:2144529;gbkey=mRNA;gene=Cnot6;product=CCR4-NOT transcription complex%2C subunit 6%2C transcript variant 1;transcript_id=NM_001290741.2;extra_copy_number=0
CM058251.1	Liftoff	exon	47296073	47296275	.	-	.	ID=exon-NM_001290741.2-11;Parent=rna-NM_001290741.2;Dbxref=GeneID:104625,GenBank:NM_001290741.2,MGI:MGI:2144529;gbkey=mRNA;gene=Cnot6;product=CCR4-NOT transcription complex%2C subunit 6%2C transcript variant 1;transcript_id=NM_001290741.2;extra_copy_number=0
CM058251.1	Liftoff	exon	47298694	47298924	.	-	.	ID=exon-NM_001290741.2-10;Parent=rna-NM_001290741.2;Dbxref=GeneID:104625,GenBank:NM_001290741.2,MGI:MGI:2144529;gbkey=mRNA;gene=Cnot6;product=CCR4-NOT transcription complex%2C subunit 6%2C transcript variant 1;transcript_id=NM_001290741.2;extra_copy_number=0
CM058251.1	Liftoff	exon	47299914	47300068	.	-	.	ID=exon-NM_001290741.2-9;Parent=rna-NM_001290741.2;Dbxref=GeneID:104625,GenBank:NM_001290741.2,MGI:MGI:2144529;gbkey=mRNA;gene=Cnot6;product=CCR4-NOT transcription complex%2C subunit 6%2C transcript variant 1;transcript_id=NM_001290741.2;extra_copy_number=0
CM058251.1	Liftoff	exon	47300812	47300966	.	-	.	ID=exon-NM_001290741.2-8;Parent=rna-NM_001290741.2;Dbxref=GeneID:104625,GenBank:NM_001290741.2,MGI:MGI:2144529;gbkey=mRNA;gene=Cnot6;product=CCR4-NOT transcription complex%2C subunit 6%2C transcript variant 1;transcript_id=NM_001290741.2;extra_copy_number=0
CM058251.1	Liftoff	exon	47301898	47302055	.	-	.	ID=exon-NM_001290741.2-7;Parent=rna-NM_001290741.2;Dbxref=GeneID:104625,GenBank:NM_001290741.2,MGI:MGI:2144529;gbkey=mRNA;gene=Cnot6;product=CCR4-NOT transcription complex%2C subunit 6%2C transcript variant 1;transcript_id=NM_001290741.2;extra_copy_number=0
CM058251.1	Liftoff	exon	47303884	47303952	.	-	.	ID=exon-NM_001290741.2-6;Parent=rna-NM_001290741.2;Dbxref=GeneID:104625,GenBank:NM_001290741.2,MGI:MGI:2144529;gbkey=mRNA;gene=Cnot6;product=CCR4-NOT transcription complex%2C subunit 6%2C transcript variant 1;transcript_id=NM_001290741.2;extra_copy_number=0
CM058251.1	Liftoff	exon	47304045	47304149	.	-	.	ID=exon-NM_001290741.2-5;Parent=rna-NM_001290741.2;Dbxref=GeneID:104625,GenBank:NM_001290741.2,MGI:MGI:2144529;gbkey=mRNA;gene=Cnot6;product=CCR4-NOT transcription complex%2C subunit 6%2C transcript variant 1;transcript_id=NM_001290741.2;extra_copy_number=0
CM058251.1	Liftoff	exon	47305644	47305729	.	-	.	ID=exon-NM_001290741.2-4;Parent=rna-NM_001290741.2;Dbxref=GeneID:104625,GenBank:NM_001290741.2,MGI:MGI:2144529;gbkey=mRNA;gene=Cnot6;product=CCR4-NOT transcription complex%2C subunit 6%2C transcript variant 1;transcript_id=NM_001290741.2;extra_copy_number=0
CM058251.1	Liftoff	exon	47307962	47308148	.	-	.	ID=exon-NM_001290741.2-3;Parent=rna-NM_001290741.2;Dbxref=GeneID:104625,GenBank:NM_001290741.2,MGI:MGI:2144529;gbkey=mRNA;gene=Cnot6;product=CCR4-NOT transcription complex%2C subunit 6%2C transcript variant 1;transcript_id=NM_001290741.2;extra_copy_number=0
CM058251.1	Liftoff	exon	47321346	47321459	.	-	.	ID=exon-NM_001290741.2-2;Parent=rna-NM_001290741.2;Dbxref=GeneID:104625,GenBank:NM_001290741.2,MGI:MGI:2144529;gbkey=mRNA;gene=Cnot6;product=CCR4-NOT transcription complex%2C subunit 6%2C transcript variant 1;transcript_id=NM_001290741.2;extra_copy_number=0
CM058251.1	Liftoff	exon	47331159	47331527	.	-	.	ID=exon-NM_001290741.2-1;Parent=rna-NM_001290741.2;Dbxref=GeneID:104625,GenBank:NM_001290741.2,MGI:MGI:2144529;gbkey=mRNA;gene=Cnot6;product=CCR4-NOT transcription complex%2C subunit 6%2C transcript variant 1;transcript_id=NM_001290741.2;extra_copy_number=0
CM058251.1	Liftoff	CDS	47293968	47294180	.	-	.	ID=cds-NP_001277670.1;Parent=rna-NM_001290741.2;Dbxref=CCDS:CCDS70172.1,GeneID:104625,GenBank:NP_001277670.1,MGI:MGI:2144529;Name=NP_001277670.1;Note=isoform 1 is encoded by transcript variant 1;gbkey=CDS;gene=Cnot6;product=CCR4-NOT transcription complex subunit 6 isoform 1;protein_id=NP_001277670.1;extra_copy_number=0
CM058251.1	Liftoff	CDS	47296073	47296275	.	-	.	ID=cds-NP_001277670.1;Parent=rna-NM_001290741.2;Dbxref=CCDS:CCDS70172.1,GeneID:104625,GenBank:NP_001277670.1,MGI:MGI:2144529;Name=NP_001277670.1;Note=isoform 1 is encoded by transcript variant 1;gbkey=CDS;gene=Cnot6;product=CCR4-NOT transcription complex subunit 6 isoform 1;protein_id=NP_001277670.1;extra_copy_number=0
CM058251.1	Liftoff	CDS	47298694	47298924	.	-	.	ID=cds-NP_001277670.1;Parent=rna-NM_001290741.2;Dbxref=CCDS:CCDS70172.1,GeneID:104625,GenBank:NP_001277670.1,MGI:MGI:2144529;Name=NP_001277670.1;Note=isoform 1 is encoded by transcript variant 1;gbkey=CDS;gene=Cnot6;product=CCR4-NOT transcription complex subunit 6 isoform 1;protein_id=NP_001277670.1;extra_copy_number=0
CM058251.1	Liftoff	CDS	47299914	47300068	.	-	.	ID=cds-NP_001277670.1;Parent=rna-NM_001290741.2;Dbxref=CCDS:CCDS70172.1,GeneID:104625,GenBank:NP_001277670.1,MGI:MGI:2144529;Name=NP_001277670.1;Note=isoform 1 is encoded by transcript variant 1;gbkey=CDS;gene=Cnot6;product=CCR4-NOT transcription complex subunit 6 isoform 1;protein_id=NP_001277670.1;extra_copy_number=0
CM058251.1	Liftoff	CDS	47300812	47300966	.	-	.	ID=cds-NP_001277670.1;Parent=rna-NM_001290741.2;Dbxref=CCDS:CCDS70172.1,GeneID:104625,GenBank:NP_001277670.1,MGI:MGI:2144529;Name=NP_001277670.1;Note=isoform 1 is encoded by transcript variant 1;gbkey=CDS;gene=Cnot6;product=CCR4-NOT transcription complex subunit 6 isoform 1;protein_id=NP_001277670.1;extra_copy_number=0
CM058251.1	Liftoff	CDS	47301898	47302055	.	-	.	ID=cds-NP_001277670.1;Parent=rna-NM_001290741.2;Dbxref=CCDS:CCDS70172.1,GeneID:104625,GenBank:NP_001277670.1,MGI:MGI:2144529;Name=NP_001277670.1;Note=isoform 1 is encoded by transcript variant 1;gbkey=CDS;gene=Cnot6;product=CCR4-NOT transcription complex subunit 6 isoform 1;protein_id=NP_001277670.1;extra_copy_number=0
CM058251.1	Liftoff	CDS	47303884	47303952	.	-	.	ID=cds-NP_001277670.1;Parent=rna-NM_001290741.2;Dbxref=CCDS:CCDS70172.1,GeneID:104625,GenBank:NP_001277670.1,MGI:MGI:2144529;Name=NP_001277670.1;Note=isoform 1 is encoded by transcript variant 1;gbkey=CDS;gene=Cnot6;product=CCR4-NOT transcription complex subunit 6 isoform 1;protein_id=NP_001277670.1;extra_copy_number=0
CM058251.1	Liftoff	CDS	47304045	47304149	.	-	.	ID=cds-NP_001277670.1;Parent=rna-NM_001290741.2;Dbxref=CCDS:CCDS70172.1,GeneID:104625,GenBank:NP_001277670.1,MGI:MGI:2144529;Name=NP_001277670.1;Note=isoform 1 is encoded by transcript variant 1;gbkey=CDS;gene=Cnot6;product=CCR4-NOT transcription complex subunit 6 isoform 1;protein_id=NP_001277670.1;extra_copy_number=0
CM058251.1	Liftoff	CDS	47305644	47305729	.	-	.	ID=cds-NP_001277670.1;Parent=rna-NM_001290741.2;Dbxref=CCDS:CCDS70172.1,GeneID:104625,GenBank:NP_001277670.1,MGI:MGI:2144529;Name=NP_001277670.1;Note=isoform 1 is encoded by transcript variant 1;gbkey=CDS;gene=Cnot6;product=CCR4-NOT transcription complex subunit 6 isoform 1;protein_id=NP_001277670.1;extra_copy_number=0
CM058251.1	Liftoff	CDS	47307962	47308148	.	-	.	ID=cds-NP_001277670.1;Parent=rna-NM_001290741.2;Dbxref=CCDS:CCDS70172.1,GeneID:104625,GenBank:NP_001277670.1,MGI:MGI:2144529;Name=NP_001277670.1;Note=isoform 1 is encoded by transcript variant 1;gbkey=CDS;gene=Cnot6;product=CCR4-NOT transcription complex subunit 6 isoform 1;protein_id=NP_001277670.1;extra_copy_number=0
CM058251.1	Liftoff	CDS	47321346	47321457	.	-	.	ID=cds-NP_001277670.1;Parent=rna-NM_001290741.2;Dbxref=CCDS:CCDS70172.1,GeneID:104625,GenBank:NP_001277670.1,MGI:MGI:2144529;Name=NP_001277670.1;Note=isoform 1 is encoded by transcript variant 1;gbkey=CDS;gene=Cnot6;product=CCR4-NOT transcription complex subunit 6 isoform 1;protein_id=NP_001277670.1;extra_copy_number=0
CM058251.1	Liftoff	mRNA	47290272	47331527	.	-	.	ID=rna-NM_001363356.1;Parent=gene-Cnot6;Dbxref=GeneID:104625,GenBank:NM_001363356.1,MGI:MGI:2144529;Name=NM_001363356.1;gbkey=mRNA;gene=Cnot6;product=CCR4-NOT transcription complex%2C subunit 6%2C transcript variant 3;transcript_id=NM_001363356.1;matches_ref_protein=True;valid_ORF=True;extra_copy_number=0
CM058251.1	Liftoff	exon	47290272	47294180	.	-	.	ID=exon-NM_001363356.1-12;Parent=rna-NM_001363356.1;Dbxref=GeneID:104625,GenBank:NM_001363356.1,MGI:MGI:2144529;gbkey=mRNA;gene=Cnot6;product=CCR4-NOT transcription complex%2C subunit 6%2C transcript variant 3;transcript_id=NM_001363356.1;extra_copy_number=0
CM058251.1	Liftoff	exon	47296073	47296275	.	-	.	ID=exon-NM_001363356.1-11;Parent=rna-NM_001363356.1;Dbxref=GeneID:104625,GenBank:NM_001363356.1,MGI:MGI:2144529;gbkey=mRNA;gene=Cnot6;product=CCR4-NOT transcription complex%2C subunit 6%2C transcript variant 3;transcript_id=NM_001363356.1;extra_copy_number=0
CM058251.1	Liftoff	exon	47298694	47298924	.	-	.	ID=exon-NM_001363356.1-10;Parent=rna-NM_001363356.1;Dbxref=GeneID:104625,GenBank:NM_001363356.1,MGI:MGI:2144529;gbkey=mRNA;gene=Cnot6;product=CCR4-NOT transcription complex%2C subunit 6%2C transcript variant 3;transcript_id=NM_001363356.1;extra_copy_number=0
CM058251.1	Liftoff	exon	47299914	47300068	.	-	.	ID=exon-NM_001363356.1-9;Parent=rna-NM_001363356.1;Dbxref=GeneID:104625,GenBank:NM_001363356.1,MGI:MGI:2144529;gbkey=mRNA;gene=Cnot6;product=CCR4-NOT transcription complex%2C subunit 6%2C transcript variant 3;transcript_id=NM_001363356.1;extra_copy_number=0
CM058251.1	Liftoff	exon	47300812	47300966	.	-	.	ID=exon-NM_001363356.1-8;Parent=rna-NM_001363356.1;Dbxref=GeneID:104625,GenBank:NM_001363356.1,MGI:MGI:2144529;gbkey=mRNA;gene=Cnot6;product=CCR4-NOT transcription complex%2C subunit 6%2C transcript variant 3;transcript_id=NM_001363356.1;extra_copy_number=0
CM058251.1	Liftoff	exon	47301898	47302070	.	-	.	ID=exon-NM_001363356.1-7;Parent=rna-NM_001363356.1;Dbxref=GeneID:104625,GenBank:NM_001363356.1,MGI:MGI:2144529;gbkey=mRNA;gene=Cnot6;product=CCR4-NOT transcription complex%2C subunit 6%2C transcript variant 3;transcript_id=NM_001363356.1;extra_copy_number=0
CM058251.1	Liftoff	exon	47303884	47303952	.	-	.	ID=exon-NM_001363356.1-6;Parent=rna-NM_001363356.1;Dbxref=GeneID:104625,GenBank:NM_001363356.1,MGI:MGI:2144529;gbkey=mRNA;gene=Cnot6;product=CCR4-NOT transcription complex%2C subunit 6%2C transcript variant 3;transcript_id=NM_001363356.1;extra_copy_number=0
CM058251.1	Liftoff	exon	47304060	47304149	.	-	.	ID=exon-NM_001363356.1-5;Parent=rna-NM_001363356.1;Dbxref=GeneID:104625,GenBank:NM_001363356.1,MGI:MGI:2144529;gbkey=mRNA;gene=Cnot6;product=CCR4-NOT transcription complex%2C subunit 6%2C transcript variant 3;transcript_id=NM_001363356.1;extra_copy_number=0
CM058251.1	Liftoff	exon	47305644	47305729	.	-	.	ID=exon-NM_001363356.1-4;Parent=rna-NM_001363356.1;Dbxref=GeneID:104625,GenBank:NM_001363356.1,MGI:MGI:2144529;gbkey=mRNA;gene=Cnot6;product=CCR4-NOT transcription complex%2C subunit 6%2C transcript variant 3;transcript_id=NM_001363356.1;extra_copy_number=0
CM058251.1	Liftoff	exon	47307962	47308148	.	-	.	ID=exon-NM_001363356.1-3;Parent=rna-NM_001363356.1;Dbxref=GeneID:104625,GenBank:NM_001363356.1,MGI:MGI:2144529;gbkey=mRNA;gene=Cnot6;product=CCR4-NOT transcription complex%2C subunit 6%2C transcript variant 3;transcript_id=NM_001363356.1;extra_copy_number=0
CM058251.1	Liftoff	exon	47321346	47321459	.	-	.	ID=exon-NM_001363356.1-2;Parent=rna-NM_001363356.1;Dbxref=GeneID:104625,GenBank:NM_001363356.1,MGI:MGI:2144529;gbkey=mRNA;gene=Cnot6;product=CCR4-NOT transcription complex%2C subunit 6%2C transcript variant 3;transcript_id=NM_001363356.1;extra_copy_number=0
CM058251.1	Liftoff	exon	47331159	47331527	.	-	.	ID=exon-NM_001363356.1-1;Parent=rna-NM_001363356.1;Dbxref=GeneID:104625,GenBank:NM_001363356.1,MGI:MGI:2144529;gbkey=mRNA;gene=Cnot6;product=CCR4-NOT transcription complex%2C subunit 6%2C transcript variant 3;transcript_id=NM_001363356.1;extra_copy_number=0
CM058251.1	Liftoff	CDS	47293968	47294180	.	-	.	ID=cds-NP_001350285.1;Parent=rna-NM_001363356.1;Dbxref=GeneID:104625,GenBank:NP_001350285.1,MGI:MGI:2144529;Name=NP_001350285.1;Note=isoform 1 is encoded by transcript variant 3;gbkey=CDS;gene=Cnot6;product=CCR4-NOT transcription complex subunit 6 isoform 1;protein_id=NP_001350285.1;extra_copy_number=0
CM058251.1	Liftoff	CDS	47296073	47296275	.	-	.	ID=cds-NP_001350285.1;Parent=rna-NM_001363356.1;Dbxref=GeneID:104625,GenBank:NP_001350285.1,MGI:MGI:2144529;Name=NP_001350285.1;Note=isoform 1 is encoded by transcript variant 3;gbkey=CDS;gene=Cnot6;product=CCR4-NOT transcription complex subunit 6 isoform 1;protein_id=NP_001350285.1;extra_copy_number=0
CM058251.1	Liftoff	CDS	47298694	47298924	.	-	.	ID=cds-NP_001350285.1;Parent=rna-NM_001363356.1;Dbxref=GeneID:104625,GenBank:NP_001350285.1,MGI:MGI:2144529;Name=NP_001350285.1;Note=isoform 1 is encoded by transcript variant 3;gbkey=CDS;gene=Cnot6;product=CCR4-NOT transcription complex subunit 6 isoform 1;protein_id=NP_001350285.1;extra_copy_number=0
CM058251.1	Liftoff	CDS	47299914	47300068	.	-	.	ID=cds-NP_001350285.1;Parent=rna-NM_001363356.1;Dbxref=GeneID:104625,GenBank:NP_001350285.1,MGI:MGI:2144529;Name=NP_001350285.1;Note=isoform 1 is encoded by transcript variant 3;gbkey=CDS;gene=Cnot6;product=CCR4-NOT transcription complex subunit 6 isoform 1;protein_id=NP_001350285.1;extra_copy_number=0
CM058251.1	Liftoff	CDS	47300812	47300966	.	-	.	ID=cds-NP_001350285.1;Parent=rna-NM_001363356.1;Dbxref=GeneID:104625,GenBank:NP_001350285.1,MGI:MGI:2144529;Name=NP_001350285.1;Note=isoform 1 is encoded by transcript variant 3;gbkey=CDS;gene=Cnot6;product=CCR4-NOT transcription complex subunit 6 isoform 1;protein_id=NP_001350285.1;extra_copy_number=0
CM058251.1	Liftoff	CDS	47301898	47302070	.	-	.	ID=cds-NP_001350285.1;Parent=rna-NM_001363356.1;Dbxref=GeneID:104625,GenBank:NP_001350285.1,MGI:MGI:2144529;Name=NP_001350285.1;Note=isoform 1 is encoded by transcript variant 3;gbkey=CDS;gene=Cnot6;product=CCR4-NOT transcription complex subunit 6 isoform 1;protein_id=NP_001350285.1;extra_copy_number=0
CM058251.1	Liftoff	CDS	47303884	47303952	.	-	.	ID=cds-NP_001350285.1;Parent=rna-NM_001363356.1;Dbxref=GeneID:104625,GenBank:NP_001350285.1,MGI:MGI:2144529;Name=NP_001350285.1;Note=isoform 1 is encoded by transcript variant 3;gbkey=CDS;gene=Cnot6;product=CCR4-NOT transcription complex subunit 6 isoform 1;protein_id=NP_001350285.1;extra_copy_number=0
CM058251.1	Liftoff	CDS	47304060	47304149	.	-	.	ID=cds-NP_001350285.1;Parent=rna-NM_001363356.1;Dbxref=GeneID:104625,GenBank:NP_001350285.1,MGI:MGI:2144529;Name=NP_001350285.1;Note=isoform 1 is encoded by transcript variant 3;gbkey=CDS;gene=Cnot6;product=CCR4-NOT transcription complex subunit 6 isoform 1;protein_id=NP_001350285.1;extra_copy_number=0
CM058251.1	Liftoff	CDS	47305644	47305729	.	-	.	ID=cds-NP_001350285.1;Parent=rna-NM_001363356.1;Dbxref=GeneID:104625,GenBank:NP_001350285.1,MGI:MGI:2144529;Name=NP_001350285.1;Note=isoform 1 is encoded by transcript variant 3;gbkey=CDS;gene=Cnot6;product=CCR4-NOT transcription complex subunit 6 isoform 1;protein_id=NP_001350285.1;extra_copy_number=0
CM058251.1	Liftoff	CDS	47307962	47308148	.	-	.	ID=cds-NP_001350285.1;Parent=rna-NM_001363356.1;Dbxref=GeneID:104625,GenBank:NP_001350285.1,MGI:MGI:2144529;Name=NP_001350285.1;Note=isoform 1 is encoded by transcript variant 3;gbkey=CDS;gene=Cnot6;product=CCR4-NOT transcription complex subunit 6 isoform 1;protein_id=NP_001350285.1;extra_copy_number=0
CM058251.1	Liftoff	CDS	47321346	47321457	.	-	.	ID=cds-NP_001350285.1;Parent=rna-NM_001363356.1;Dbxref=GeneID:104625,GenBank:NP_001350285.1,MGI:MGI:2144529;Name=NP_001350285.1;Note=isoform 1 is encoded by transcript variant 3;gbkey=CDS;gene=Cnot6;product=CCR4-NOT transcription complex subunit 6 isoform 1;protein_id=NP_001350285.1;extra_copy_number=0
CM058251.1	Liftoff	mRNA	47290272	47331527	.	-	.	ID=rna-NM_001363357.1;Parent=gene-Cnot6;Dbxref=GeneID:104625,GenBank:NM_001363357.1,MGI:MGI:2144529;Name=NM_001363357.1;gbkey=mRNA;gene=Cnot6;product=CCR4-NOT transcription complex%2C subunit 6%2C transcript variant 4;transcript_id=NM_001363357.1;matches_ref_protein=True;valid_ORF=True;extra_copy_number=0
CM058251.1	Liftoff	exon	47290272	47294180	.	-	.	ID=exon-NM_001363357.1-13;Parent=rna-NM_001363357.1;Dbxref=GeneID:104625,GenBank:NM_001363357.1,MGI:MGI:2144529;gbkey=mRNA;gene=Cnot6;product=CCR4-NOT transcription complex%2C subunit 6%2C transcript variant 4;transcript_id=NM_001363357.1;extra_copy_number=0
CM058251.1	Liftoff	exon	47296073	47296275	.	-	.	ID=exon-NM_001363357.1-12;Parent=rna-NM_001363357.1;Dbxref=GeneID:104625,GenBank:NM_001363357.1,MGI:MGI:2144529;gbkey=mRNA;gene=Cnot6;product=CCR4-NOT transcription complex%2C subunit 6%2C transcript variant 4;transcript_id=NM_001363357.1;extra_copy_number=0
CM058251.1	Liftoff	exon	47298694	47298924	.	-	.	ID=exon-NM_001363357.1-11;Parent=rna-NM_001363357.1;Dbxref=GeneID:104625,GenBank:NM_001363357.1,MGI:MGI:2144529;gbkey=mRNA;gene=Cnot6;product=CCR4-NOT transcription complex%2C subunit 6%2C transcript variant 4;transcript_id=NM_001363357.1;extra_copy_number=0
CM058251.1	Liftoff	exon	47299914	47300068	.	-	.	ID=exon-NM_001363357.1-10;Parent=rna-NM_001363357.1;Dbxref=GeneID:104625,GenBank:NM_001363357.1,MGI:MGI:2144529;gbkey=mRNA;gene=Cnot6;product=CCR4-NOT transcription complex%2C subunit 6%2C transcript variant 4;transcript_id=NM_001363357.1;extra_copy_number=0
CM058251.1	Liftoff	exon	47300812	47300966	.	-	.	ID=exon-NM_001363357.1-9;Parent=rna-NM_001363357.1;Dbxref=GeneID:104625,GenBank:NM_001363357.1,MGI:MGI:2144529;gbkey=mRNA;gene=Cnot6;product=CCR4-NOT transcription complex%2C subunit 6%2C transcript variant 4;transcript_id=NM_001363357.1;extra_copy_number=0
CM058251.1	Liftoff	exon	47301898	47302055	.	-	.	ID=exon-NM_001363357.1-8;Parent=rna-NM_001363357.1;Dbxref=GeneID:104625,GenBank:NM_001363357.1,MGI:MGI:2144529;gbkey=mRNA;gene=Cnot6;product=CCR4-NOT transcription complex%2C subunit 6%2C transcript variant 4;transcript_id=NM_001363357.1;extra_copy_number=0
CM058251.1	Liftoff	exon	47303884	47303952	.	-	.	ID=exon-NM_001363357.1-7;Parent=rna-NM_001363357.1;Dbxref=GeneID:104625,GenBank:NM_001363357.1,MGI:MGI:2144529;gbkey=mRNA;gene=Cnot6;product=CCR4-NOT transcription complex%2C subunit 6%2C transcript variant 4;transcript_id=NM_001363357.1;extra_copy_number=0
CM058251.1	Liftoff	exon	47304060	47304149	.	-	.	ID=exon-NM_001363357.1-6;Parent=rna-NM_001363357.1;Dbxref=GeneID:104625,GenBank:NM_001363357.1,MGI:MGI:2144529;gbkey=mRNA;gene=Cnot6;product=CCR4-NOT transcription complex%2C subunit 6%2C transcript variant 4;transcript_id=NM_001363357.1;extra_copy_number=0
CM058251.1	Liftoff	exon	47305644	47305729	.	-	.	ID=exon-NM_001363357.1-5;Parent=rna-NM_001363357.1;Dbxref=GeneID:104625,GenBank:NM_001363357.1,MGI:MGI:2144529;gbkey=mRNA;gene=Cnot6;product=CCR4-NOT transcription complex%2C subunit 6%2C transcript variant 4;transcript_id=NM_001363357.1;extra_copy_number=0
CM058251.1	Liftoff	exon	47307962	47308055	.	-	.	ID=exon-NM_001363357.1-4;Parent=rna-NM_001363357.1;Dbxref=GeneID:104625,GenBank:NM_001363357.1,MGI:MGI:2144529;gbkey=mRNA;gene=Cnot6;product=CCR4-NOT transcription complex%2C subunit 6%2C transcript variant 4;transcript_id=NM_001363357.1;extra_copy_number=0
CM058251.1	Liftoff	exon	47308144	47308148	.	-	.	ID=exon-NM_001363357.1-3;Parent=rna-NM_001363357.1;Dbxref=GeneID:104625,GenBank:NM_001363357.1,MGI:MGI:2144529;gbkey=mRNA;gene=Cnot6;product=CCR4-NOT transcription complex%2C subunit 6%2C transcript variant 4;transcript_id=NM_001363357.1;extra_copy_number=0
CM058251.1	Liftoff	exon	47321346	47321459	.	-	.	ID=exon-NM_001363357.1-2;Parent=rna-NM_001363357.1;Dbxref=GeneID:104625,GenBank:NM_001363357.1,MGI:MGI:2144529;gbkey=mRNA;gene=Cnot6;product=CCR4-NOT transcription complex%2C subunit 6%2C transcript variant 4;transcript_id=NM_001363357.1;extra_copy_number=0
CM058251.1	Liftoff	exon	47331159	47331527	.	-	.	ID=exon-NM_001363357.1-1;Parent=rna-NM_001363357.1;Dbxref=GeneID:104625,GenBank:NM_001363357.1,MGI:MGI:2144529;gbkey=mRNA;gene=Cnot6;product=CCR4-NOT transcription complex%2C subunit 6%2C transcript variant 4;transcript_id=NM_001363357.1;extra_copy_number=0
CM058251.1	Liftoff	CDS	47293968	47294180	.	-	.	ID=cds-NP_001350286.1;Parent=rna-NM_001363357.1;Dbxref=GeneID:104625,GenBank:NP_001350286.1,MGI:MGI:2144529;Name=NP_001350286.1;Note=isoform 3 is encoded by transcript variant 4;gbkey=CDS;gene=Cnot6;product=CCR4-NOT transcription complex subunit 6 isoform 3;protein_id=NP_001350286.1;extra_copy_number=0
CM058251.1	Liftoff	CDS	47296073	47296275	.	-	.	ID=cds-NP_001350286.1;Parent=rna-NM_001363357.1;Dbxref=GeneID:104625,GenBank:NP_001350286.1,MGI:MGI:2144529;Name=NP_001350286.1;Note=isoform 3 is encoded by transcript variant 4;gbkey=CDS;gene=Cnot6;product=CCR4-NOT transcription complex subunit 6 isoform 3;protein_id=NP_001350286.1;extra_copy_number=0
CM058251.1	Liftoff	CDS	47298694	47298924	.	-	.	ID=cds-NP_001350286.1;Parent=rna-NM_001363357.1;Dbxref=GeneID:104625,GenBank:NP_001350286.1,MGI:MGI:2144529;Name=NP_001350286.1;Note=isoform 3 is encoded by transcript variant 4;gbkey=CDS;gene=Cnot6;product=CCR4-NOT transcription complex subunit 6 isoform 3;protein_id=NP_001350286.1;extra_copy_number=0
CM058251.1	Liftoff	CDS	47299914	47300068	.	-	.	ID=cds-NP_001350286.1;Parent=rna-NM_001363357.1;Dbxref=GeneID:104625,GenBank:NP_001350286.1,MGI:MGI:2144529;Name=NP_001350286.1;Note=isoform 3 is encoded by transcript variant 4;gbkey=CDS;gene=Cnot6;product=CCR4-NOT transcription complex subunit 6 isoform 3;protein_id=NP_001350286.1;extra_copy_number=0
CM058251.1	Liftoff	CDS	47300812	47300966	.	-	.	ID=cds-NP_001350286.1;Parent=rna-NM_001363357.1;Dbxref=GeneID:104625,GenBank:NP_001350286.1,MGI:MGI:2144529;Name=NP_001350286.1;Note=isoform 3 is encoded by transcript variant 4;gbkey=CDS;gene=Cnot6;product=CCR4-NOT transcription complex subunit 6 isoform 3;protein_id=NP_001350286.1;extra_copy_number=0
CM058251.1	Liftoff	CDS	47301898	47302055	.	-	.	ID=cds-NP_001350286.1;Parent=rna-NM_001363357.1;Dbxref=GeneID:104625,GenBank:NP_001350286.1,MGI:MGI:2144529;Name=NP_001350286.1;Note=isoform 3 is encoded by transcript variant 4;gbkey=CDS;gene=Cnot6;product=CCR4-NOT transcription complex subunit 6 isoform 3;protein_id=NP_001350286.1;extra_copy_number=0
CM058251.1	Liftoff	CDS	47303884	47303952	.	-	.	ID=cds-NP_001350286.1;Parent=rna-NM_001363357.1;Dbxref=GeneID:104625,GenBank:NP_001350286.1,MGI:MGI:2144529;Name=NP_001350286.1;Note=isoform 3 is encoded by transcript variant 4;gbkey=CDS;gene=Cnot6;product=CCR4-NOT transcription complex subunit 6 isoform 3;protein_id=NP_001350286.1;extra_copy_number=0
CM058251.1	Liftoff	CDS	47304060	47304149	.	-	.	ID=cds-NP_001350286.1;Parent=rna-NM_001363357.1;Dbxref=GeneID:104625,GenBank:NP_001350286.1,MGI:MGI:2144529;Name=NP_001350286.1;Note=isoform 3 is encoded by transcript variant 4;gbkey=CDS;gene=Cnot6;product=CCR4-NOT transcription complex subunit 6 isoform 3;protein_id=NP_001350286.1;extra_copy_number=0
CM058251.1	Liftoff	CDS	47305644	47305729	.	-	.	ID=cds-NP_001350286.1;Parent=rna-NM_001363357.1;Dbxref=GeneID:104625,GenBank:NP_001350286.1,MGI:MGI:2144529;Name=NP_001350286.1;Note=isoform 3 is encoded by transcript variant 4;gbkey=CDS;gene=Cnot6;product=CCR4-NOT transcription complex subunit 6 isoform 3;protein_id=NP_001350286.1;extra_copy_number=0
CM058251.1	Liftoff	CDS	47307962	47307975	.	-	.	ID=cds-NP_001350286.1;Parent=rna-NM_001363357.1;Dbxref=GeneID:104625,GenBank:NP_001350286.1,MGI:MGI:2144529;Name=NP_001350286.1;Note=isoform 3 is encoded by transcript variant 4;gbkey=CDS;gene=Cnot6;product=CCR4-NOT transcription complex subunit 6 isoform 3;protein_id=NP_001350286.1;extra_copy_number=0
CM058251.1	Liftoff	mRNA	47290272	47331527	.	-	.	ID=rna-NM_212484.2;Parent=gene-Cnot6;Dbxref=GeneID:104625,GenBank:NM_212484.2,MGI:MGI:2144529;Name=NM_212484.2;gbkey=mRNA;gene=Cnot6;product=CCR4-NOT transcription complex%2C subunit 6%2C transcript variant 2;tag=RefSeq Select;transcript_id=NM_212484.2;matches_ref_protein=True;valid_ORF=True;extra_copy_number=0
CM058251.1	Liftoff	exon	47290272	47294180	.	-	.	ID=exon-NM_212484.2-12;Parent=rna-NM_212484.2;Dbxref=GeneID:104625,GenBank:NM_212484.2,MGI:MGI:2144529;gbkey=mRNA;gene=Cnot6;product=CCR4-NOT transcription complex%2C subunit 6%2C transcript variant 2;tag=RefSeq Select;transcript_id=NM_212484.2;extra_copy_number=0
CM058251.1	Liftoff	exon	47296073	47296275	.	-	.	ID=exon-NM_212484.2-11;Parent=rna-NM_212484.2;Dbxref=GeneID:104625,GenBank:NM_212484.2,MGI:MGI:2144529;gbkey=mRNA;gene=Cnot6;product=CCR4-NOT transcription complex%2C subunit 6%2C transcript variant 2;tag=RefSeq Select;transcript_id=NM_212484.2;extra_copy_number=0
CM058251.1	Liftoff	exon	47298694	47298924	.	-	.	ID=exon-NM_212484.2-10;Parent=rna-NM_212484.2;Dbxref=GeneID:104625,GenBank:NM_212484.2,MGI:MGI:2144529;gbkey=mRNA;gene=Cnot6;product=CCR4-NOT transcription complex%2C subunit 6%2C transcript variant 2;tag=RefSeq Select;transcript_id=NM_212484.2;extra_copy_number=0
CM058251.1	Liftoff	exon	47299914	47300068	.	-	.	ID=exon-NM_212484.2-9;Parent=rna-NM_212484.2;Dbxref=GeneID:104625,GenBank:NM_212484.2,MGI:MGI:2144529;gbkey=mRNA;gene=Cnot6;product=CCR4-NOT transcription complex%2C subunit 6%2C transcript variant 2;tag=RefSeq Select;transcript_id=NM_212484.2;extra_copy_number=0
CM058251.1	Liftoff	exon	47300812	47300966	.	-	.	ID=exon-NM_212484.2-8;Parent=rna-NM_212484.2;Dbxref=GeneID:104625,GenBank:NM_212484.2,MGI:MGI:2144529;gbkey=mRNA;gene=Cnot6;product=CCR4-NOT transcription complex%2C subunit 6%2C transcript variant 2;tag=RefSeq Select;transcript_id=NM_212484.2;extra_copy_number=0
CM058251.1	Liftoff	exon	47301898	47302055	.	-	.	ID=exon-NM_212484.2-7;Parent=rna-NM_212484.2;Dbxref=GeneID:104625,GenBank:NM_212484.2,MGI:MGI:2144529;gbkey=mRNA;gene=Cnot6;product=CCR4-NOT transcription complex%2C subunit 6%2C transcript variant 2;tag=RefSeq Select;transcript_id=NM_212484.2;extra_copy_number=0
CM058251.1	Liftoff	exon	47303884	47303952	.	-	.	ID=exon-NM_212484.2-6;Parent=rna-NM_212484.2;Dbxref=GeneID:104625,GenBank:NM_212484.2,MGI:MGI:2144529;gbkey=mRNA;gene=Cnot6;product=CCR4-NOT transcription complex%2C subunit 6%2C transcript variant 2;tag=RefSeq Select;transcript_id=NM_212484.2;extra_copy_number=0
CM058251.1	Liftoff	exon	47304060	47304149	.	-	.	ID=exon-NM_212484.2-5;Parent=rna-NM_212484.2;Dbxref=GeneID:104625,GenBank:NM_212484.2,MGI:MGI:2144529;gbkey=mRNA;gene=Cnot6;product=CCR4-NOT transcription complex%2C subunit 6%2C transcript variant 2;tag=RefSeq Select;transcript_id=NM_212484.2;extra_copy_number=0
CM058251.1	Liftoff	exon	47305644	47305729	.	-	.	ID=exon-NM_212484.2-4;Parent=rna-NM_212484.2;Dbxref=GeneID:104625,GenBank:NM_212484.2,MGI:MGI:2144529;gbkey=mRNA;gene=Cnot6;product=CCR4-NOT transcription complex%2C subunit 6%2C transcript variant 2;tag=RefSeq Select;transcript_id=NM_212484.2;extra_copy_number=0
CM058251.1	Liftoff	exon	47307962	47308148	.	-	.	ID=exon-NM_212484.2-3;Parent=rna-NM_212484.2;Dbxref=GeneID:104625,GenBank:NM_212484.2,MGI:MGI:2144529;gbkey=mRNA;gene=Cnot6;product=CCR4-NOT transcription complex%2C subunit 6%2C transcript variant 2;tag=RefSeq Select;transcript_id=NM_212484.2;extra_copy_number=0
CM058251.1	Liftoff	exon	47321346	47321459	.	-	.	ID=exon-NM_212484.2-2;Parent=rna-NM_212484.2;Dbxref=GeneID:104625,GenBank:NM_212484.2,MGI:MGI:2144529;gbkey=mRNA;gene=Cnot6;product=CCR4-NOT transcription complex%2C subunit 6%2C transcript variant 2;tag=RefSeq Select;transcript_id=NM_212484.2;extra_copy_number=0
CM058251.1	Liftoff	exon	47331159	47331527	.	-	.	ID=exon-NM_212484.2-1;Parent=rna-NM_212484.2;Dbxref=GeneID:104625,GenBank:NM_212484.2,MGI:MGI:2144529;gbkey=mRNA;gene=Cnot6;product=CCR4-NOT transcription complex%2C subunit 6%2C transcript variant 2;tag=RefSeq Select;transcript_id=NM_212484.2;extra_copy_number=0
CM058251.1	Liftoff	CDS	47293968	47294180	.	-	.	ID=cds-NP_997649.1;Parent=rna-NM_212484.2;Dbxref=CCDS:CCDS24621.1,GeneID:104625,GenBank:NP_997649.1,MGI:MGI:2144529;Name=NP_997649.1;Note=isoform 2 is encoded by transcript variant 2;gbkey=CDS;gene=Cnot6;product=CCR4-NOT transcription complex subunit 6 isoform 2;protein_id=NP_997649.1;tag=RefSeq Select;extra_copy_number=0
CM058251.1	Liftoff	CDS	47296073	47296275	.	-	.	ID=cds-NP_997649.1;Parent=rna-NM_212484.2;Dbxref=CCDS:CCDS24621.1,GeneID:104625,GenBank:NP_997649.1,MGI:MGI:2144529;Name=NP_997649.1;Note=isoform 2 is encoded by transcript variant 2;gbkey=CDS;gene=Cnot6;product=CCR4-NOT transcription complex subunit 6 isoform 2;protein_id=NP_997649.1;tag=RefSeq Select;extra_copy_number=0
CM058251.1	Liftoff	CDS	47298694	47298924	.	-	.	ID=cds-NP_997649.1;Parent=rna-NM_212484.2;Dbxref=CCDS:CCDS24621.1,GeneID:104625,GenBank:NP_997649.1,MGI:MGI:2144529;Name=NP_997649.1;Note=isoform 2 is encoded by transcript variant 2;gbkey=CDS;gene=Cnot6;product=CCR4-NOT transcription complex subunit 6 isoform 2;protein_id=NP_997649.1;tag=RefSeq Select;extra_copy_number=0
CM058251.1	Liftoff	CDS	47299914	47300068	.	-	.	ID=cds-NP_997649.1;Parent=rna-NM_212484.2;Dbxref=CCDS:CCDS24621.1,GeneID:104625,GenBank:NP_997649.1,MGI:MGI:2144529;Name=NP_997649.1;Note=isoform 2 is encoded by transcript variant 2;gbkey=CDS;gene=Cnot6;product=CCR4-NOT transcription complex subunit 6 isoform 2;protein_id=NP_997649.1;tag=RefSeq Select;extra_copy_number=0
CM058251.1	Liftoff	CDS	47300812	47300966	.	-	.	ID=cds-NP_997649.1;Parent=rna-NM_212484.2;Dbxref=CCDS:CCDS24621.1,GeneID:104625,GenBank:NP_997649.1,MGI:MGI:2144529;Name=NP_997649.1;Note=isoform 2 is encoded by transcript variant 2;gbkey=CDS;gene=Cnot6;product=CCR4-NOT transcription complex subunit 6 isoform 2;protein_id=NP_997649.1;tag=RefSeq Select;extra_copy_number=0
CM058251.1	Liftoff	CDS	47301898	47302055	.	-	.	ID=cds-NP_997649.1;Parent=rna-NM_212484.2;Dbxref=CCDS:CCDS24621.1,GeneID:104625,GenBank:NP_997649.1,MGI:MGI:2144529;Name=NP_997649.1;Note=isoform 2 is encoded by transcript variant 2;gbkey=CDS;gene=Cnot6;product=CCR4-NOT transcription complex subunit 6 isoform 2;protein_id=NP_997649.1;tag=RefSeq Select;extra_copy_number=0
CM058251.1	Liftoff	CDS	47303884	47303952	.	-	.	ID=cds-NP_997649.1;Parent=rna-NM_212484.2;Dbxref=CCDS:CCDS24621.1,GeneID:104625,GenBank:NP_997649.1,MGI:MGI:2144529;Name=NP_997649.1;Note=isoform 2 is encoded by transcript variant 2;gbkey=CDS;gene=Cnot6;product=CCR4-NOT transcription complex subunit 6 isoform 2;protein_id=NP_997649.1;tag=RefSeq Select;extra_copy_number=0
CM058251.1	Liftoff	CDS	47304060	47304149	.	-	.	ID=cds-NP_997649.1;Parent=rna-NM_212484.2;Dbxref=CCDS:CCDS24621.1,GeneID:104625,GenBank:NP_997649.1,MGI:MGI:2144529;Name=NP_997649.1;Note=isoform 2 is encoded by transcript variant 2;gbkey=CDS;gene=Cnot6;product=CCR4-NOT transcription complex subunit 6 isoform 2;protein_id=NP_997649.1;tag=RefSeq Select;extra_copy_number=0
CM058251.1	Liftoff	CDS	47305644	47305729	.	-	.	ID=cds-NP_997649.1;Parent=rna-NM_212484.2;Dbxref=CCDS:CCDS24621.1,GeneID:104625,GenBank:NP_997649.1,MGI:MGI:2144529;Name=NP_997649.1;Note=isoform 2 is encoded by transcript variant 2;gbkey=CDS;gene=Cnot6;product=CCR4-NOT transcription complex subunit 6 isoform 2;protein_id=NP_997649.1;tag=RefSeq Select;extra_copy_number=0
CM058251.1	Liftoff	CDS	47307962	47308148	.	-	.	ID=cds-NP_997649.1;Parent=rna-NM_212484.2;Dbxref=CCDS:CCDS24621.1,GeneID:104625,GenBank:NP_997649.1,MGI:MGI:2144529;Name=NP_997649.1;Note=isoform 2 is encoded by transcript variant 2;gbkey=CDS;gene=Cnot6;product=CCR4-NOT transcription complex subunit 6 isoform 2;protein_id=NP_997649.1;tag=RefSeq Select;extra_copy_number=0
CM058251.1	Liftoff	CDS	47321346	47321457	.	-	.	ID=cds-NP_997649.1;Parent=rna-NM_212484.2;Dbxref=CCDS:CCDS24621.1,GeneID:104625,GenBank:NP_997649.1,MGI:MGI:2144529;Name=NP_997649.1;Note=isoform 2 is encoded by transcript variant 2;gbkey=CDS;gene=Cnot6;product=CCR4-NOT transcription complex subunit 6 isoform 2;protein_id=NP_997649.1;tag=RefSeq Select;extra_copy_number=0
CM058251.1	Liftoff	mRNA	47291232	47331939	.	-	.	ID=rna-XM_006531941.5;Parent=gene-Cnot6;Dbxref=GeneID:104625,GenBank:XM_006531941.5,MGI:MGI:2144529;Name=XM_006531941.5;gbkey=mRNA;gene=Cnot6;model_evidence=Supporting evidence includes similarity to: 9 mRNAs%2C 24 ESTs%2C 9 Proteins%2C 553 long SRA reads%2C and 100%25 coverage of the annotated genomic feature by RNAseq alignments%2C including 34 samples with support for all annotated introns;product=CCR4-NOT transcription complex%2C subunit 6%2C transcript variant X1;transcript_id=XM_006531941.5;matches_ref_protein=True;valid_ORF=True;extra_copy_number=0
CM058251.1	Liftoff	exon	47291232	47294180	.	-	.	ID=exon-XM_006531941.5-13;Parent=rna-XM_006531941.5;Dbxref=GeneID:104625,GenBank:XM_006531941.5,MGI:MGI:2144529;gbkey=mRNA;gene=Cnot6;product=CCR4-NOT transcription complex%2C subunit 6%2C transcript variant X1;transcript_id=XM_006531941.5;extra_copy_number=0
CM058251.1	Liftoff	exon	47296073	47296275	.	-	.	ID=exon-XM_006531941.5-12;Parent=rna-XM_006531941.5;Dbxref=GeneID:104625,GenBank:XM_006531941.5,MGI:MGI:2144529;gbkey=mRNA;gene=Cnot6;product=CCR4-NOT transcription complex%2C subunit 6%2C transcript variant X1;transcript_id=XM_006531941.5;extra_copy_number=0
CM058251.1	Liftoff	exon	47298694	47298924	.	-	.	ID=exon-XM_006531941.5-11;Parent=rna-XM_006531941.5;Dbxref=GeneID:104625,GenBank:XM_006531941.5,MGI:MGI:2144529;gbkey=mRNA;gene=Cnot6;product=CCR4-NOT transcription complex%2C subunit 6%2C transcript variant X1;transcript_id=XM_006531941.5;extra_copy_number=0
CM058251.1	Liftoff	exon	47299914	47300068	.	-	.	ID=exon-XM_006531941.5-10;Parent=rna-XM_006531941.5;Dbxref=GeneID:104625,GenBank:XM_006531941.5,MGI:MGI:2144529;gbkey=mRNA;gene=Cnot6;product=CCR4-NOT transcription complex%2C subunit 6%2C transcript variant X1;transcript_id=XM_006531941.5;extra_copy_number=0
CM058251.1	Liftoff	exon	47300812	47300966	.	-	.	ID=exon-XM_006531941.5-9;Parent=rna-XM_006531941.5;Dbxref=GeneID:104625,GenBank:XM_006531941.5,MGI:MGI:2144529;gbkey=mRNA;gene=Cnot6;product=CCR4-NOT transcription complex%2C subunit 6%2C transcript variant X1;transcript_id=XM_006531941.5;extra_copy_number=0
CM058251.1	Liftoff	exon	47301898	47302055	.	-	.	ID=exon-XM_006531941.5-8;Parent=rna-XM_006531941.5;Dbxref=GeneID:104625,GenBank:XM_006531941.5,MGI:MGI:2144529;gbkey=mRNA;gene=Cnot6;product=CCR4-NOT transcription complex%2C subunit 6%2C transcript variant X1;transcript_id=XM_006531941.5;extra_copy_number=0
CM058251.1	Liftoff	exon	47303884	47303952	.	-	.	ID=exon-XM_006531941.5-7;Parent=rna-XM_006531941.5;Dbxref=GeneID:104625,GenBank:XM_006531941.5,MGI:MGI:2144529;gbkey=mRNA;gene=Cnot6;product=CCR4-NOT transcription complex%2C subunit 6%2C transcript variant X1;transcript_id=XM_006531941.5;extra_copy_number=0
CM058251.1	Liftoff	exon	47304045	47304149	.	-	.	ID=exon-XM_006531941.5-6;Parent=rna-XM_006531941.5;Dbxref=GeneID:104625,GenBank:XM_006531941.5,MGI:MGI:2144529;gbkey=mRNA;gene=Cnot6;product=CCR4-NOT transcription complex%2C subunit 6%2C transcript variant X1;transcript_id=XM_006531941.5;extra_copy_number=0
CM058251.1	Liftoff	exon	47305644	47305729	.	-	.	ID=exon-XM_006531941.5-5;Parent=rna-XM_006531941.5;Dbxref=GeneID:104625,GenBank:XM_006531941.5,MGI:MGI:2144529;gbkey=mRNA;gene=Cnot6;product=CCR4-NOT transcription complex%2C subunit 6%2C transcript variant X1;transcript_id=XM_006531941.5;extra_copy_number=0
CM058251.1	Liftoff	exon	47307962	47308148	.	-	.	ID=exon-XM_006531941.5-4;Parent=rna-XM_006531941.5;Dbxref=GeneID:104625,GenBank:XM_006531941.5,MGI:MGI:2144529;gbkey=mRNA;gene=Cnot6;product=CCR4-NOT transcription complex%2C subunit 6%2C transcript variant X1;transcript_id=XM_006531941.5;extra_copy_number=0
CM058251.1	Liftoff	exon	47321346	47321459	.	-	.	ID=exon-XM_006531941.5-3;Parent=rna-XM_006531941.5;Dbxref=GeneID:104625,GenBank:XM_006531941.5,MGI:MGI:2144529;gbkey=mRNA;gene=Cnot6;product=CCR4-NOT transcription complex%2C subunit 6%2C transcript variant X1;transcript_id=XM_006531941.5;extra_copy_number=0
CM058251.1	Liftoff	exon	47326237	47326331	.	-	.	ID=exon-XM_006531941.5-2;Parent=rna-XM_006531941.5;Dbxref=GeneID:104625,GenBank:XM_006531941.5,MGI:MGI:2144529;gbkey=mRNA;gene=Cnot6;product=CCR4-NOT transcription complex%2C subunit 6%2C transcript variant X1;transcript_id=XM_006531941.5;extra_copy_number=0
CM058251.1	Liftoff	exon	47331159	47331939	.	-	.	ID=exon-XM_006531941.5-1;Parent=rna-XM_006531941.5;Dbxref=GeneID:104625,GenBank:XM_006531941.5,MGI:MGI:2144529;gbkey=mRNA;gene=Cnot6;product=CCR4-NOT transcription complex%2C subunit 6%2C transcript variant X1;transcript_id=XM_006531941.5;extra_copy_number=0
CM058251.1	Liftoff	CDS	47293968	47294180	.	-	.	ID=cds-XP_006532004.1;Parent=rna-XM_006531941.5;Dbxref=GeneID:104625,GenBank:XP_006532004.1,MGI:MGI:2144529;Name=XP_006532004.1;gbkey=CDS;gene=Cnot6;product=CCR4-NOT transcription complex subunit 6 isoform X1;protein_id=XP_006532004.1;extra_copy_number=0
CM058251.1	Liftoff	CDS	47296073	47296275	.	-	.	ID=cds-XP_006532004.1;Parent=rna-XM_006531941.5;Dbxref=GeneID:104625,GenBank:XP_006532004.1,MGI:MGI:2144529;Name=XP_006532004.1;gbkey=CDS;gene=Cnot6;product=CCR4-NOT transcription complex subunit 6 isoform X1;protein_id=XP_006532004.1;extra_copy_number=0
CM058251.1	Liftoff	CDS	47298694	47298924	.	-	.	ID=cds-XP_006532004.1;Parent=rna-XM_006531941.5;Dbxref=GeneID:104625,GenBank:XP_006532004.1,MGI:MGI:2144529;Name=XP_006532004.1;gbkey=CDS;gene=Cnot6;product=CCR4-NOT transcription complex subunit 6 isoform X1;protein_id=XP_006532004.1;extra_copy_number=0
CM058251.1	Liftoff	CDS	47299914	47300068	.	-	.	ID=cds-XP_006532004.1;Parent=rna-XM_006531941.5;Dbxref=GeneID:104625,GenBank:XP_006532004.1,MGI:MGI:2144529;Name=XP_006532004.1;gbkey=CDS;gene=Cnot6;product=CCR4-NOT transcription complex subunit 6 isoform X1;protein_id=XP_006532004.1;extra_copy_number=0
CM058251.1	Liftoff	CDS	47300812	47300966	.	-	.	ID=cds-XP_006532004.1;Parent=rna-XM_006531941.5;Dbxref=GeneID:104625,GenBank:XP_006532004.1,MGI:MGI:2144529;Name=XP_006532004.1;gbkey=CDS;gene=Cnot6;product=CCR4-NOT transcription complex subunit 6 isoform X1;protein_id=XP_006532004.1;extra_copy_number=0
CM058251.1	Liftoff	CDS	47301898	47302055	.	-	.	ID=cds-XP_006532004.1;Parent=rna-XM_006531941.5;Dbxref=GeneID:104625,GenBank:XP_006532004.1,MGI:MGI:2144529;Name=XP_006532004.1;gbkey=CDS;gene=Cnot6;product=CCR4-NOT transcription complex subunit 6 isoform X1;protein_id=XP_006532004.1;extra_copy_number=0
CM058251.1	Liftoff	CDS	47303884	47303952	.	-	.	ID=cds-XP_006532004.1;Parent=rna-XM_006531941.5;Dbxref=GeneID:104625,GenBank:XP_006532004.1,MGI:MGI:2144529;Name=XP_006532004.1;gbkey=CDS;gene=Cnot6;product=CCR4-NOT transcription complex subunit 6 isoform X1;protein_id=XP_006532004.1;extra_copy_number=0
CM058251.1	Liftoff	CDS	47304045	47304149	.	-	.	ID=cds-XP_006532004.1;Parent=rna-XM_006531941.5;Dbxref=GeneID:104625,GenBank:XP_006532004.1,MGI:MGI:2144529;Name=XP_006532004.1;gbkey=CDS;gene=Cnot6;product=CCR4-NOT transcription complex subunit 6 isoform X1;protein_id=XP_006532004.1;extra_copy_number=0
CM058251.1	Liftoff	CDS	47305644	47305729	.	-	.	ID=cds-XP_006532004.1;Parent=rna-XM_006531941.5;Dbxref=GeneID:104625,GenBank:XP_006532004.1,MGI:MGI:2144529;Name=XP_006532004.1;gbkey=CDS;gene=Cnot6;product=CCR4-NOT transcription complex subunit 6 isoform X1;protein_id=XP_006532004.1;extra_copy_number=0
CM058251.1	Liftoff	CDS	47307962	47308148	.	-	.	ID=cds-XP_006532004.1;Parent=rna-XM_006531941.5;Dbxref=GeneID:104625,GenBank:XP_006532004.1,MGI:MGI:2144529;Name=XP_006532004.1;gbkey=CDS;gene=Cnot6;product=CCR4-NOT transcription complex subunit 6 isoform X1;protein_id=XP_006532004.1;extra_copy_number=0
CM058251.1	Liftoff	CDS	47321346	47321457	.	-	.	ID=cds-XP_006532004.1;Parent=rna-XM_006531941.5;Dbxref=GeneID:104625,GenBank:XP_006532004.1,MGI:MGI:2144529;Name=XP_006532004.1;gbkey=CDS;gene=Cnot6;product=CCR4-NOT transcription complex subunit 6 isoform X1;protein_id=XP_006532004.1;extra_copy_number=0
CM058251.1	Liftoff	mRNA	47291232	47332205	.	-	.	ID=rna-XM_006531942.3;Parent=gene-Cnot6;Dbxref=GeneID:104625,GenBank:XM_006531942.3,MGI:MGI:2144529;Name=XM_006531942.3;gbkey=mRNA;gene=Cnot6;model_evidence=Supporting evidence includes similarity to: 9 mRNAs%2C 24 ESTs%2C 9 Proteins%2C 526 long SRA reads%2C and 100%25 coverage of the annotated genomic feature by RNAseq alignments%2C including 23 samples with support for all annotated introns;product=CCR4-NOT transcription complex%2C subunit 6%2C transcript variant X3;transcript_id=XM_006531942.3;matches_ref_protein=True;valid_ORF=True;extra_copy_number=0
CM058251.1	Liftoff	exon	47291232	47294180	.	-	.	ID=exon-XM_006531942.3-12;Parent=rna-XM_006531942.3;Dbxref=GeneID:104625,GenBank:XM_006531942.3,MGI:MGI:2144529;gbkey=mRNA;gene=Cnot6;product=CCR4-NOT transcription complex%2C subunit 6%2C transcript variant X3;transcript_id=XM_006531942.3;extra_copy_number=0
CM058251.1	Liftoff	exon	47296073	47296275	.	-	.	ID=exon-XM_006531942.3-11;Parent=rna-XM_006531942.3;Dbxref=GeneID:104625,GenBank:XM_006531942.3,MGI:MGI:2144529;gbkey=mRNA;gene=Cnot6;product=CCR4-NOT transcription complex%2C subunit 6%2C transcript variant X3;transcript_id=XM_006531942.3;extra_copy_number=0
CM058251.1	Liftoff	exon	47298694	47298924	.	-	.	ID=exon-XM_006531942.3-10;Parent=rna-XM_006531942.3;Dbxref=GeneID:104625,GenBank:XM_006531942.3,MGI:MGI:2144529;gbkey=mRNA;gene=Cnot6;product=CCR4-NOT transcription complex%2C subunit 6%2C transcript variant X3;transcript_id=XM_006531942.3;extra_copy_number=0
CM058251.1	Liftoff	exon	47299914	47300068	.	-	.	ID=exon-XM_006531942.3-9;Parent=rna-XM_006531942.3;Dbxref=GeneID:104625,GenBank:XM_006531942.3,MGI:MGI:2144529;gbkey=mRNA;gene=Cnot6;product=CCR4-NOT transcription complex%2C subunit 6%2C transcript variant X3;transcript_id=XM_006531942.3;extra_copy_number=0
CM058251.1	Liftoff	exon	47300812	47300966	.	-	.	ID=exon-XM_006531942.3-8;Parent=rna-XM_006531942.3;Dbxref=GeneID:104625,GenBank:XM_006531942.3,MGI:MGI:2144529;gbkey=mRNA;gene=Cnot6;product=CCR4-NOT transcription complex%2C subunit 6%2C transcript variant X3;transcript_id=XM_006531942.3;extra_copy_number=0
CM058251.1	Liftoff	exon	47301898	47302055	.	-	.	ID=exon-XM_006531942.3-7;Parent=rna-XM_006531942.3;Dbxref=GeneID:104625,GenBank:XM_006531942.3,MGI:MGI:2144529;gbkey=mRNA;gene=Cnot6;product=CCR4-NOT transcription complex%2C subunit 6%2C transcript variant X3;transcript_id=XM_006531942.3;extra_copy_number=0
CM058251.1	Liftoff	exon	47303884	47303952	.	-	.	ID=exon-XM_006531942.3-6;Parent=rna-XM_006531942.3;Dbxref=GeneID:104625,GenBank:XM_006531942.3,MGI:MGI:2144529;gbkey=mRNA;gene=Cnot6;product=CCR4-NOT transcription complex%2C subunit 6%2C transcript variant X3;transcript_id=XM_006531942.3;extra_copy_number=0
CM058251.1	Liftoff	exon	47304045	47304149	.	-	.	ID=exon-XM_006531942.3-5;Parent=rna-XM_006531942.3;Dbxref=GeneID:104625,GenBank:XM_006531942.3,MGI:MGI:2144529;gbkey=mRNA;gene=Cnot6;product=CCR4-NOT transcription complex%2C subunit 6%2C transcript variant X3;transcript_id=XM_006531942.3;extra_copy_number=0
CM058251.1	Liftoff	exon	47305644	47305729	.	-	.	ID=exon-XM_006531942.3-4;Parent=rna-XM_006531942.3;Dbxref=GeneID:104625,GenBank:XM_006531942.3,MGI:MGI:2144529;gbkey=mRNA;gene=Cnot6;product=CCR4-NOT transcription complex%2C subunit 6%2C transcript variant X3;transcript_id=XM_006531942.3;extra_copy_number=0
CM058251.1	Liftoff	exon	47307962	47308148	.	-	.	ID=exon-XM_006531942.3-3;Parent=rna-XM_006531942.3;Dbxref=GeneID:104625,GenBank:XM_006531942.3,MGI:MGI:2144529;gbkey=mRNA;gene=Cnot6;product=CCR4-NOT transcription complex%2C subunit 6%2C transcript variant X3;transcript_id=XM_006531942.3;extra_copy_number=0
CM058251.1	Liftoff	exon	47321346	47321459	.	-	.	ID=exon-XM_006531942.3-2;Parent=rna-XM_006531942.3;Dbxref=GeneID:104625,GenBank:XM_006531942.3,MGI:MGI:2144529;gbkey=mRNA;gene=Cnot6;product=CCR4-NOT transcription complex%2C subunit 6%2C transcript variant X3;transcript_id=XM_006531942.3;extra_copy_number=0
CM058251.1	Liftoff	exon	47332182	47332205	.	-	.	ID=exon-XM_006531942.3-1;Parent=rna-XM_006531942.3;Dbxref=GeneID:104625,GenBank:XM_006531942.3,MGI:MGI:2144529;gbkey=mRNA;gene=Cnot6;product=CCR4-NOT transcription complex%2C subunit 6%2C transcript variant X3;transcript_id=XM_006531942.3;extra_copy_number=0
CM058251.1	Liftoff	CDS	47293968	47294180	.	-	.	ID=cds-XP_006532005.1;Parent=rna-XM_006531942.3;Dbxref=GeneID:104625,GenBank:XP_006532005.1,MGI:MGI:2144529;Name=XP_006532005.1;gbkey=CDS;gene=Cnot6;product=CCR4-NOT transcription complex subunit 6 isoform X1;protein_id=XP_006532005.1;extra_copy_number=0
CM058251.1	Liftoff	CDS	47296073	47296275	.	-	.	ID=cds-XP_006532005.1;Parent=rna-XM_006531942.3;Dbxref=GeneID:104625,GenBank:XP_006532005.1,MGI:MGI:2144529;Name=XP_006532005.1;gbkey=CDS;gene=Cnot6;product=CCR4-NOT transcription complex subunit 6 isoform X1;protein_id=XP_006532005.1;extra_copy_number=0
CM058251.1	Liftoff	CDS	47298694	47298924	.	-	.	ID=cds-XP_006532005.1;Parent=rna-XM_006531942.3;Dbxref=GeneID:104625,GenBank:XP_006532005.1,MGI:MGI:2144529;Name=XP_006532005.1;gbkey=CDS;gene=Cnot6;product=CCR4-NOT transcription complex subunit 6 isoform X1;protein_id=XP_006532005.1;extra_copy_number=0
CM058251.1	Liftoff	CDS	47299914	47300068	.	-	.	ID=cds-XP_006532005.1;Parent=rna-XM_006531942.3;Dbxref=GeneID:104625,GenBank:XP_006532005.1,MGI:MGI:2144529;Name=XP_006532005.1;gbkey=CDS;gene=Cnot6;product=CCR4-NOT transcription complex subunit 6 isoform X1;protein_id=XP_006532005.1;extra_copy_number=0
CM058251.1	Liftoff	CDS	47300812	47300966	.	-	.	ID=cds-XP_006532005.1;Parent=rna-XM_006531942.3;Dbxref=GeneID:104625,GenBank:XP_006532005.1,MGI:MGI:2144529;Name=XP_006532005.1;gbkey=CDS;gene=Cnot6;product=CCR4-NOT transcription complex subunit 6 isoform X1;protein_id=XP_006532005.1;extra_copy_number=0
CM058251.1	Liftoff	CDS	47301898	47302055	.	-	.	ID=cds-XP_006532005.1;Parent=rna-XM_006531942.3;Dbxref=GeneID:104625,GenBank:XP_006532005.1,MGI:MGI:2144529;Name=XP_006532005.1;gbkey=CDS;gene=Cnot6;product=CCR4-NOT transcription complex subunit 6 isoform X1;protein_id=XP_006532005.1;extra_copy_number=0
CM058251.1	Liftoff	CDS	47303884	47303952	.	-	.	ID=cds-XP_006532005.1;Parent=rna-XM_006531942.3;Dbxref=GeneID:104625,GenBank:XP_006532005.1,MGI:MGI:2144529;Name=XP_006532005.1;gbkey=CDS;gene=Cnot6;product=CCR4-NOT transcription complex subunit 6 isoform X1;protein_id=XP_006532005.1;extra_copy_number=0
CM058251.1	Liftoff	CDS	47304045	47304149	.	-	.	ID=cds-XP_006532005.1;Parent=rna-XM_006531942.3;Dbxref=GeneID:104625,GenBank:XP_006532005.1,MGI:MGI:2144529;Name=XP_006532005.1;gbkey=CDS;gene=Cnot6;product=CCR4-NOT transcription complex subunit 6 isoform X1;protein_id=XP_006532005.1;extra_copy_number=0
CM058251.1	Liftoff	CDS	47305644	47305729	.	-	.	ID=cds-XP_006532005.1;Parent=rna-XM_006531942.3;Dbxref=GeneID:104625,GenBank:XP_006532005.1,MGI:MGI:2144529;Name=XP_006532005.1;gbkey=CDS;gene=Cnot6;product=CCR4-NOT transcription complex subunit 6 isoform X1;protein_id=XP_006532005.1;extra_copy_number=0
CM058251.1	Liftoff	CDS	47307962	47308148	.	-	.	ID=cds-XP_006532005.1;Parent=rna-XM_006531942.3;Dbxref=GeneID:104625,GenBank:XP_006532005.1,MGI:MGI:2144529;Name=XP_006532005.1;gbkey=CDS;gene=Cnot6;product=CCR4-NOT transcription complex subunit 6 isoform X1;protein_id=XP_006532005.1;extra_copy_number=0
CM058251.1	Liftoff	CDS	47321346	47321457	.	-	.	ID=cds-XP_006532005.1;Parent=rna-XM_006531942.3;Dbxref=GeneID:104625,GenBank:XP_006532005.1,MGI:MGI:2144529;Name=XP_006532005.1;gbkey=CDS;gene=Cnot6;product=CCR4-NOT transcription complex subunit 6 isoform X1;protein_id=XP_006532005.1;extra_copy_number=0
CM058251.1	Liftoff	mRNA	47291232	47331939	.	-	.	ID=rna-XM_017314214.3;Parent=gene-Cnot6;Dbxref=GeneID:104625,GenBank:XM_017314214.3,MGI:MGI:2144529;Name=XM_017314214.3;gbkey=mRNA;gene=Cnot6;model_evidence=Supporting evidence includes similarity to: 8 mRNAs%2C 23 ESTs%2C 4 Proteins%2C 537 long SRA reads%2C and 100%25 coverage of the annotated genomic feature by RNAseq alignments%2C including 42 samples with support for all annotated introns;product=CCR4-NOT transcription complex%2C subunit 6%2C transcript variant X5;transcript_id=XM_017314214.3;matches_ref_protein=True;valid_ORF=True;extra_copy_number=0
CM058251.1	Liftoff	exon	47291232	47294180	.	-	.	ID=exon-XM_017314214.3-13;Parent=rna-XM_017314214.3;Dbxref=GeneID:104625,GenBank:XM_017314214.3,MGI:MGI:2144529;gbkey=mRNA;gene=Cnot6;product=CCR4-NOT transcription complex%2C subunit 6%2C transcript variant X5;transcript_id=XM_017314214.3;extra_copy_number=0
CM058251.1	Liftoff	exon	47296073	47296275	.	-	.	ID=exon-XM_017314214.3-12;Parent=rna-XM_017314214.3;Dbxref=GeneID:104625,GenBank:XM_017314214.3,MGI:MGI:2144529;gbkey=mRNA;gene=Cnot6;product=CCR4-NOT transcription complex%2C subunit 6%2C transcript variant X5;transcript_id=XM_017314214.3;extra_copy_number=0
CM058251.1	Liftoff	exon	47298694	47298924	.	-	.	ID=exon-XM_017314214.3-11;Parent=rna-XM_017314214.3;Dbxref=GeneID:104625,GenBank:XM_017314214.3,MGI:MGI:2144529;gbkey=mRNA;gene=Cnot6;product=CCR4-NOT transcription complex%2C subunit 6%2C transcript variant X5;transcript_id=XM_017314214.3;extra_copy_number=0
CM058251.1	Liftoff	exon	47299914	47300068	.	-	.	ID=exon-XM_017314214.3-10;Parent=rna-XM_017314214.3;Dbxref=GeneID:104625,GenBank:XM_017314214.3,MGI:MGI:2144529;gbkey=mRNA;gene=Cnot6;product=CCR4-NOT transcription complex%2C subunit 6%2C transcript variant X5;transcript_id=XM_017314214.3;extra_copy_number=0
CM058251.1	Liftoff	exon	47300812	47300966	.	-	.	ID=exon-XM_017314214.3-9;Parent=rna-XM_017314214.3;Dbxref=GeneID:104625,GenBank:XM_017314214.3,MGI:MGI:2144529;gbkey=mRNA;gene=Cnot6;product=CCR4-NOT transcription complex%2C subunit 6%2C transcript variant X5;transcript_id=XM_017314214.3;extra_copy_number=0
CM058251.1	Liftoff	exon	47301898	47302055	.	-	.	ID=exon-XM_017314214.3-8;Parent=rna-XM_017314214.3;Dbxref=GeneID:104625,GenBank:XM_017314214.3,MGI:MGI:2144529;gbkey=mRNA;gene=Cnot6;product=CCR4-NOT transcription complex%2C subunit 6%2C transcript variant X5;transcript_id=XM_017314214.3;extra_copy_number=0
CM058251.1	Liftoff	exon	47303884	47303952	.	-	.	ID=exon-XM_017314214.3-7;Parent=rna-XM_017314214.3;Dbxref=GeneID:104625,GenBank:XM_017314214.3,MGI:MGI:2144529;gbkey=mRNA;gene=Cnot6;product=CCR4-NOT transcription complex%2C subunit 6%2C transcript variant X5;transcript_id=XM_017314214.3;extra_copy_number=0
CM058251.1	Liftoff	exon	47304045	47304149	.	-	.	ID=exon-XM_017314214.3-6;Parent=rna-XM_017314214.3;Dbxref=GeneID:104625,GenBank:XM_017314214.3,MGI:MGI:2144529;gbkey=mRNA;gene=Cnot6;product=CCR4-NOT transcription complex%2C subunit 6%2C transcript variant X5;transcript_id=XM_017314214.3;extra_copy_number=0
CM058251.1	Liftoff	exon	47305644	47305729	.	-	.	ID=exon-XM_017314214.3-5;Parent=rna-XM_017314214.3;Dbxref=GeneID:104625,GenBank:XM_017314214.3,MGI:MGI:2144529;gbkey=mRNA;gene=Cnot6;product=CCR4-NOT transcription complex%2C subunit 6%2C transcript variant X5;transcript_id=XM_017314214.3;extra_copy_number=0
CM058251.1	Liftoff	exon	47307962	47308055	.	-	.	ID=exon-XM_017314214.3-4;Parent=rna-XM_017314214.3;Dbxref=GeneID:104625,GenBank:XM_017314214.3,MGI:MGI:2144529;gbkey=mRNA;gene=Cnot6;product=CCR4-NOT transcription complex%2C subunit 6%2C transcript variant X5;transcript_id=XM_017314214.3;extra_copy_number=0
CM058251.1	Liftoff	exon	47308144	47308148	.	-	.	ID=exon-XM_017314214.3-3;Parent=rna-XM_017314214.3;Dbxref=GeneID:104625,GenBank:XM_017314214.3,MGI:MGI:2144529;gbkey=mRNA;gene=Cnot6;product=CCR4-NOT transcription complex%2C subunit 6%2C transcript variant X5;transcript_id=XM_017314214.3;extra_copy_number=0
CM058251.1	Liftoff	exon	47321346	47321459	.	-	.	ID=exon-XM_017314214.3-2;Parent=rna-XM_017314214.3;Dbxref=GeneID:104625,GenBank:XM_017314214.3,MGI:MGI:2144529;gbkey=mRNA;gene=Cnot6;product=CCR4-NOT transcription complex%2C subunit 6%2C transcript variant X5;transcript_id=XM_017314214.3;extra_copy_number=0
CM058251.1	Liftoff	exon	47331159	47331939	.	-	.	ID=exon-XM_017314214.3-1;Parent=rna-XM_017314214.3;Dbxref=GeneID:104625,GenBank:XM_017314214.3,MGI:MGI:2144529;gbkey=mRNA;gene=Cnot6;product=CCR4-NOT transcription complex%2C subunit 6%2C transcript variant X5;transcript_id=XM_017314214.3;extra_copy_number=0
CM058251.1	Liftoff	CDS	47293968	47294180	.	-	.	ID=cds-XP_017169703.1;Parent=rna-XM_017314214.3;Dbxref=GeneID:104625,GenBank:XP_017169703.1,MGI:MGI:2144529;Name=XP_017169703.1;gbkey=CDS;gene=Cnot6;product=CCR4-NOT transcription complex subunit 6 isoform X3;protein_id=XP_017169703.1;extra_copy_number=0
CM058251.1	Liftoff	CDS	47296073	47296275	.	-	.	ID=cds-XP_017169703.1;Parent=rna-XM_017314214.3;Dbxref=GeneID:104625,GenBank:XP_017169703.1,MGI:MGI:2144529;Name=XP_017169703.1;gbkey=CDS;gene=Cnot6;product=CCR4-NOT transcription complex subunit 6 isoform X3;protein_id=XP_017169703.1;extra_copy_number=0
CM058251.1	Liftoff	CDS	47298694	47298924	.	-	.	ID=cds-XP_017169703.1;Parent=rna-XM_017314214.3;Dbxref=GeneID:104625,GenBank:XP_017169703.1,MGI:MGI:2144529;Name=XP_017169703.1;gbkey=CDS;gene=Cnot6;product=CCR4-NOT transcription complex subunit 6 isoform X3;protein_id=XP_017169703.1;extra_copy_number=0
CM058251.1	Liftoff	CDS	47299914	47300068	.	-	.	ID=cds-XP_017169703.1;Parent=rna-XM_017314214.3;Dbxref=GeneID:104625,GenBank:XP_017169703.1,MGI:MGI:2144529;Name=XP_017169703.1;gbkey=CDS;gene=Cnot6;product=CCR4-NOT transcription complex subunit 6 isoform X3;protein_id=XP_017169703.1;extra_copy_number=0
CM058251.1	Liftoff	CDS	47300812	47300966	.	-	.	ID=cds-XP_017169703.1;Parent=rna-XM_017314214.3;Dbxref=GeneID:104625,GenBank:XP_017169703.1,MGI:MGI:2144529;Name=XP_017169703.1;gbkey=CDS;gene=Cnot6;product=CCR4-NOT transcription complex subunit 6 isoform X3;protein_id=XP_017169703.1;extra_copy_number=0
CM058251.1	Liftoff	CDS	47301898	47302055	.	-	.	ID=cds-XP_017169703.1;Parent=rna-XM_017314214.3;Dbxref=GeneID:104625,GenBank:XP_017169703.1,MGI:MGI:2144529;Name=XP_017169703.1;gbkey=CDS;gene=Cnot6;product=CCR4-NOT transcription complex subunit 6 isoform X3;protein_id=XP_017169703.1;extra_copy_number=0
CM058251.1	Liftoff	CDS	47303884	47303952	.	-	.	ID=cds-XP_017169703.1;Parent=rna-XM_017314214.3;Dbxref=GeneID:104625,GenBank:XP_017169703.1,MGI:MGI:2144529;Name=XP_017169703.1;gbkey=CDS;gene=Cnot6;product=CCR4-NOT transcription complex subunit 6 isoform X3;protein_id=XP_017169703.1;extra_copy_number=0
CM058251.1	Liftoff	CDS	47304045	47304149	.	-	.	ID=cds-XP_017169703.1;Parent=rna-XM_017314214.3;Dbxref=GeneID:104625,GenBank:XP_017169703.1,MGI:MGI:2144529;Name=XP_017169703.1;gbkey=CDS;gene=Cnot6;product=CCR4-NOT transcription complex subunit 6 isoform X3;protein_id=XP_017169703.1;extra_copy_number=0
CM058251.1	Liftoff	CDS	47305644	47305729	.	-	.	ID=cds-XP_017169703.1;Parent=rna-XM_017314214.3;Dbxref=GeneID:104625,GenBank:XP_017169703.1,MGI:MGI:2144529;Name=XP_017169703.1;gbkey=CDS;gene=Cnot6;product=CCR4-NOT transcription complex subunit 6 isoform X3;protein_id=XP_017169703.1;extra_copy_number=0
CM058251.1	Liftoff	CDS	47307962	47307975	.	-	.	ID=cds-XP_017169703.1;Parent=rna-XM_017314214.3;Dbxref=GeneID:104625,GenBank:XP_017169703.1,MGI:MGI:2144529;Name=XP_017169703.1;gbkey=CDS;gene=Cnot6;product=CCR4-NOT transcription complex subunit 6 isoform X3;protein_id=XP_017169703.1;extra_copy_number=0
CM058251.1	Liftoff	mRNA	47291232	47331939	.	-	.	ID=rna-XM_036156208.1;Parent=gene-Cnot6;Dbxref=GeneID:104625,GenBank:XM_036156208.1,MGI:MGI:2144529;Name=XM_036156208.1;gbkey=mRNA;gene=Cnot6;model_evidence=Supporting evidence includes similarity to: 9 mRNAs%2C 24 ESTs%2C 9 Proteins%2C 549 long SRA reads%2C and 100%25 coverage of the annotated genomic feature by RNAseq alignments%2C including 21 samples with support for all annotated introns;product=CCR4-NOT transcription complex%2C subunit 6%2C transcript variant X2;transcript_id=XM_036156208.1;matches_ref_protein=True;valid_ORF=True;extra_copy_number=0
CM058251.1	Liftoff	exon	47291232	47294180	.	-	.	ID=exon-XM_036156208.1-13;Parent=rna-XM_036156208.1;Dbxref=GeneID:104625,GenBank:XM_036156208.1,MGI:MGI:2144529;gbkey=mRNA;gene=Cnot6;product=CCR4-NOT transcription complex%2C subunit 6%2C transcript variant X2;transcript_id=XM_036156208.1;extra_copy_number=0
CM058251.1	Liftoff	exon	47296073	47296275	.	-	.	ID=exon-XM_036156208.1-12;Parent=rna-XM_036156208.1;Dbxref=GeneID:104625,GenBank:XM_036156208.1,MGI:MGI:2144529;gbkey=mRNA;gene=Cnot6;product=CCR4-NOT transcription complex%2C subunit 6%2C transcript variant X2;transcript_id=XM_036156208.1;extra_copy_number=0
CM058251.1	Liftoff	exon	47298694	47298924	.	-	.	ID=exon-XM_036156208.1-11;Parent=rna-XM_036156208.1;Dbxref=GeneID:104625,GenBank:XM_036156208.1,MGI:MGI:2144529;gbkey=mRNA;gene=Cnot6;product=CCR4-NOT transcription complex%2C subunit 6%2C transcript variant X2;transcript_id=XM_036156208.1;extra_copy_number=0
CM058251.1	Liftoff	exon	47299914	47300068	.	-	.	ID=exon-XM_036156208.1-10;Parent=rna-XM_036156208.1;Dbxref=GeneID:104625,GenBank:XM_036156208.1,MGI:MGI:2144529;gbkey=mRNA;gene=Cnot6;product=CCR4-NOT transcription complex%2C subunit 6%2C transcript variant X2;transcript_id=XM_036156208.1;extra_copy_number=0
CM058251.1	Liftoff	exon	47300812	47300966	.	-	.	ID=exon-XM_036156208.1-9;Parent=rna-XM_036156208.1;Dbxref=GeneID:104625,GenBank:XM_036156208.1,MGI:MGI:2144529;gbkey=mRNA;gene=Cnot6;product=CCR4-NOT transcription complex%2C subunit 6%2C transcript variant X2;transcript_id=XM_036156208.1;extra_copy_number=0
CM058251.1	Liftoff	exon	47301898	47302055	.	-	.	ID=exon-XM_036156208.1-8;Parent=rna-XM_036156208.1;Dbxref=GeneID:104625,GenBank:XM_036156208.1,MGI:MGI:2144529;gbkey=mRNA;gene=Cnot6;product=CCR4-NOT transcription complex%2C subunit 6%2C transcript variant X2;transcript_id=XM_036156208.1;extra_copy_number=0
CM058251.1	Liftoff	exon	47303884	47303952	.	-	.	ID=exon-XM_036156208.1-7;Parent=rna-XM_036156208.1;Dbxref=GeneID:104625,GenBank:XM_036156208.1,MGI:MGI:2144529;gbkey=mRNA;gene=Cnot6;product=CCR4-NOT transcription complex%2C subunit 6%2C transcript variant X2;transcript_id=XM_036156208.1;extra_copy_number=0
CM058251.1	Liftoff	exon	47304045	47304149	.	-	.	ID=exon-XM_036156208.1-6;Parent=rna-XM_036156208.1;Dbxref=GeneID:104625,GenBank:XM_036156208.1,MGI:MGI:2144529;gbkey=mRNA;gene=Cnot6;product=CCR4-NOT transcription complex%2C subunit 6%2C transcript variant X2;transcript_id=XM_036156208.1;extra_copy_number=0
CM058251.1	Liftoff	exon	47305644	47305729	.	-	.	ID=exon-XM_036156208.1-5;Parent=rna-XM_036156208.1;Dbxref=GeneID:104625,GenBank:XM_036156208.1,MGI:MGI:2144529;gbkey=mRNA;gene=Cnot6;product=CCR4-NOT transcription complex%2C subunit 6%2C transcript variant X2;transcript_id=XM_036156208.1;extra_copy_number=0
CM058251.1	Liftoff	exon	47307962	47308148	.	-	.	ID=exon-XM_036156208.1-4;Parent=rna-XM_036156208.1;Dbxref=GeneID:104625,GenBank:XM_036156208.1,MGI:MGI:2144529;gbkey=mRNA;gene=Cnot6;product=CCR4-NOT transcription complex%2C subunit 6%2C transcript variant X2;transcript_id=XM_036156208.1;extra_copy_number=0
CM058251.1	Liftoff	exon	47321346	47321459	.	-	.	ID=exon-XM_036156208.1-3;Parent=rna-XM_036156208.1;Dbxref=GeneID:104625,GenBank:XM_036156208.1,MGI:MGI:2144529;gbkey=mRNA;gene=Cnot6;product=CCR4-NOT transcription complex%2C subunit 6%2C transcript variant X2;transcript_id=XM_036156208.1;extra_copy_number=0
CM058251.1	Liftoff	exon	47326209	47326331	.	-	.	ID=exon-XM_036156208.1-2;Parent=rna-XM_036156208.1;Dbxref=GeneID:104625,GenBank:XM_036156208.1,MGI:MGI:2144529;gbkey=mRNA;gene=Cnot6;product=CCR4-NOT transcription complex%2C subunit 6%2C transcript variant X2;transcript_id=XM_036156208.1;extra_copy_number=0
CM058251.1	Liftoff	exon	47331159	47331939	.	-	.	ID=exon-XM_036156208.1-1;Parent=rna-XM_036156208.1;Dbxref=GeneID:104625,GenBank:XM_036156208.1,MGI:MGI:2144529;gbkey=mRNA;gene=Cnot6;product=CCR4-NOT transcription complex%2C subunit 6%2C transcript variant X2;transcript_id=XM_036156208.1;extra_copy_number=0
CM058251.1	Liftoff	CDS	47293968	47294180	.	-	.	ID=cds-XP_036012101.1;Parent=rna-XM_036156208.1;Dbxref=GeneID:104625,GenBank:XP_036012101.1,MGI:MGI:2144529;Name=XP_036012101.1;gbkey=CDS;gene=Cnot6;product=CCR4-NOT transcription complex subunit 6 isoform X1;protein_id=XP_036012101.1;extra_copy_number=0
CM058251.1	Liftoff	CDS	47296073	47296275	.	-	.	ID=cds-XP_036012101.1;Parent=rna-XM_036156208.1;Dbxref=GeneID:104625,GenBank:XP_036012101.1,MGI:MGI:2144529;Name=XP_036012101.1;gbkey=CDS;gene=Cnot6;product=CCR4-NOT transcription complex subunit 6 isoform X1;protein_id=XP_036012101.1;extra_copy_number=0
CM058251.1	Liftoff	CDS	47298694	47298924	.	-	.	ID=cds-XP_036012101.1;Parent=rna-XM_036156208.1;Dbxref=GeneID:104625,GenBank:XP_036012101.1,MGI:MGI:2144529;Name=XP_036012101.1;gbkey=CDS;gene=Cnot6;product=CCR4-NOT transcription complex subunit 6 isoform X1;protein_id=XP_036012101.1;extra_copy_number=0
CM058251.1	Liftoff	CDS	47299914	47300068	.	-	.	ID=cds-XP_036012101.1;Parent=rna-XM_036156208.1;Dbxref=GeneID:104625,GenBank:XP_036012101.1,MGI:MGI:2144529;Name=XP_036012101.1;gbkey=CDS;gene=Cnot6;product=CCR4-NOT transcription complex subunit 6 isoform X1;protein_id=XP_036012101.1;extra_copy_number=0
CM058251.1	Liftoff	CDS	47300812	47300966	.	-	.	ID=cds-XP_036012101.1;Parent=rna-XM_036156208.1;Dbxref=GeneID:104625,GenBank:XP_036012101.1,MGI:MGI:2144529;Name=XP_036012101.1;gbkey=CDS;gene=Cnot6;product=CCR4-NOT transcription complex subunit 6 isoform X1;protein_id=XP_036012101.1;extra_copy_number=0
CM058251.1	Liftoff	CDS	47301898	47302055	.	-	.	ID=cds-XP_036012101.1;Parent=rna-XM_036156208.1;Dbxref=GeneID:104625,GenBank:XP_036012101.1,MGI:MGI:2144529;Name=XP_036012101.1;gbkey=CDS;gene=Cnot6;product=CCR4-NOT transcription complex subunit 6 isoform X1;protein_id=XP_036012101.1;extra_copy_number=0
CM058251.1	Liftoff	CDS	47303884	47303952	.	-	.	ID=cds-XP_036012101.1;Parent=rna-XM_036156208.1;Dbxref=GeneID:104625,GenBank:XP_036012101.1,MGI:MGI:2144529;Name=XP_036012101.1;gbkey=CDS;gene=Cnot6;product=CCR4-NOT transcription complex subunit 6 isoform X1;protein_id=XP_036012101.1;extra_copy_number=0
CM058251.1	Liftoff	CDS	47304045	47304149	.	-	.	ID=cds-XP_036012101.1;Parent=rna-XM_036156208.1;Dbxref=GeneID:104625,GenBank:XP_036012101.1,MGI:MGI:2144529;Name=XP_036012101.1;gbkey=CDS;gene=Cnot6;product=CCR4-NOT transcription complex subunit 6 isoform X1;protein_id=XP_036012101.1;extra_copy_number=0
CM058251.1	Liftoff	CDS	47305644	47305729	.	-	.	ID=cds-XP_036012101.1;Parent=rna-XM_036156208.1;Dbxref=GeneID:104625,GenBank:XP_036012101.1,MGI:MGI:2144529;Name=XP_036012101.1;gbkey=CDS;gene=Cnot6;product=CCR4-NOT transcription complex subunit 6 isoform X1;protein_id=XP_036012101.1;extra_copy_number=0
CM058251.1	Liftoff	CDS	47307962	47308148	.	-	.	ID=cds-XP_036012101.1;Parent=rna-XM_036156208.1;Dbxref=GeneID:104625,GenBank:XP_036012101.1,MGI:MGI:2144529;Name=XP_036012101.1;gbkey=CDS;gene=Cnot6;product=CCR4-NOT transcription complex subunit 6 isoform X1;protein_id=XP_036012101.1;extra_copy_number=0
CM058251.1	Liftoff	CDS	47321346	47321457	.	-	.	ID=cds-XP_036012101.1;Parent=rna-XM_036156208.1;Dbxref=GeneID:104625,GenBank:XP_036012101.1,MGI:MGI:2144529;Name=XP_036012101.1;gbkey=CDS;gene=Cnot6;product=CCR4-NOT transcription complex subunit 6 isoform X1;protein_id=XP_036012101.1;extra_copy_number=0
CM058251.1	Liftoff	mRNA	47291232	47331939	.	-	.	ID=rna-XM_036156209.1;Parent=gene-Cnot6;Dbxref=GeneID:104625,GenBank:XM_036156209.1,MGI:MGI:2144529;Name=XM_036156209.1;gbkey=mRNA;gene=Cnot6;model_evidence=Supporting evidence includes similarity to: 11 mRNAs%2C 24 ESTs%2C 11 Proteins%2C 594 long SRA reads%2C and 100%25 coverage of the annotated genomic feature by RNAseq alignments%2C including 34 samples with support for all annotated introns;product=CCR4-NOT transcription complex%2C subunit 6%2C transcript variant X4;transcript_id=XM_036156209.1;matches_ref_protein=True;valid_ORF=True;extra_copy_number=0
CM058251.1	Liftoff	exon	47291232	47294180	.	-	.	ID=exon-XM_036156209.1-13;Parent=rna-XM_036156209.1;Dbxref=GeneID:104625,GenBank:XM_036156209.1,MGI:MGI:2144529;gbkey=mRNA;gene=Cnot6;product=CCR4-NOT transcription complex%2C subunit 6%2C transcript variant X4;transcript_id=XM_036156209.1;extra_copy_number=0
CM058251.1	Liftoff	exon	47296073	47296275	.	-	.	ID=exon-XM_036156209.1-12;Parent=rna-XM_036156209.1;Dbxref=GeneID:104625,GenBank:XM_036156209.1,MGI:MGI:2144529;gbkey=mRNA;gene=Cnot6;product=CCR4-NOT transcription complex%2C subunit 6%2C transcript variant X4;transcript_id=XM_036156209.1;extra_copy_number=0
CM058251.1	Liftoff	exon	47298694	47298924	.	-	.	ID=exon-XM_036156209.1-11;Parent=rna-XM_036156209.1;Dbxref=GeneID:104625,GenBank:XM_036156209.1,MGI:MGI:2144529;gbkey=mRNA;gene=Cnot6;product=CCR4-NOT transcription complex%2C subunit 6%2C transcript variant X4;transcript_id=XM_036156209.1;extra_copy_number=0
CM058251.1	Liftoff	exon	47299914	47300068	.	-	.	ID=exon-XM_036156209.1-10;Parent=rna-XM_036156209.1;Dbxref=GeneID:104625,GenBank:XM_036156209.1,MGI:MGI:2144529;gbkey=mRNA;gene=Cnot6;product=CCR4-NOT transcription complex%2C subunit 6%2C transcript variant X4;transcript_id=XM_036156209.1;extra_copy_number=0
CM058251.1	Liftoff	exon	47300812	47300966	.	-	.	ID=exon-XM_036156209.1-9;Parent=rna-XM_036156209.1;Dbxref=GeneID:104625,GenBank:XM_036156209.1,MGI:MGI:2144529;gbkey=mRNA;gene=Cnot6;product=CCR4-NOT transcription complex%2C subunit 6%2C transcript variant X4;transcript_id=XM_036156209.1;extra_copy_number=0
CM058251.1	Liftoff	exon	47301898	47302055	.	-	.	ID=exon-XM_036156209.1-8;Parent=rna-XM_036156209.1;Dbxref=GeneID:104625,GenBank:XM_036156209.1,MGI:MGI:2144529;gbkey=mRNA;gene=Cnot6;product=CCR4-NOT transcription complex%2C subunit 6%2C transcript variant X4;transcript_id=XM_036156209.1;extra_copy_number=0
CM058251.1	Liftoff	exon	47303884	47303952	.	-	.	ID=exon-XM_036156209.1-7;Parent=rna-XM_036156209.1;Dbxref=GeneID:104625,GenBank:XM_036156209.1,MGI:MGI:2144529;gbkey=mRNA;gene=Cnot6;product=CCR4-NOT transcription complex%2C subunit 6%2C transcript variant X4;transcript_id=XM_036156209.1;extra_copy_number=0
CM058251.1	Liftoff	exon	47304060	47304149	.	-	.	ID=exon-XM_036156209.1-6;Parent=rna-XM_036156209.1;Dbxref=GeneID:104625,GenBank:XM_036156209.1,MGI:MGI:2144529;gbkey=mRNA;gene=Cnot6;product=CCR4-NOT transcription complex%2C subunit 6%2C transcript variant X4;transcript_id=XM_036156209.1;extra_copy_number=0
CM058251.1	Liftoff	exon	47305644	47305729	.	-	.	ID=exon-XM_036156209.1-5;Parent=rna-XM_036156209.1;Dbxref=GeneID:104625,GenBank:XM_036156209.1,MGI:MGI:2144529;gbkey=mRNA;gene=Cnot6;product=CCR4-NOT transcription complex%2C subunit 6%2C transcript variant X4;transcript_id=XM_036156209.1;extra_copy_number=0
CM058251.1	Liftoff	exon	47307962	47308148	.	-	.	ID=exon-XM_036156209.1-4;Parent=rna-XM_036156209.1;Dbxref=GeneID:104625,GenBank:XM_036156209.1,MGI:MGI:2144529;gbkey=mRNA;gene=Cnot6;product=CCR4-NOT transcription complex%2C subunit 6%2C transcript variant X4;transcript_id=XM_036156209.1;extra_copy_number=0
CM058251.1	Liftoff	exon	47321346	47321459	.	-	.	ID=exon-XM_036156209.1-3;Parent=rna-XM_036156209.1;Dbxref=GeneID:104625,GenBank:XM_036156209.1,MGI:MGI:2144529;gbkey=mRNA;gene=Cnot6;product=CCR4-NOT transcription complex%2C subunit 6%2C transcript variant X4;transcript_id=XM_036156209.1;extra_copy_number=0
CM058251.1	Liftoff	exon	47326237	47326331	.	-	.	ID=exon-XM_036156209.1-2;Parent=rna-XM_036156209.1;Dbxref=GeneID:104625,GenBank:XM_036156209.1,MGI:MGI:2144529;gbkey=mRNA;gene=Cnot6;product=CCR4-NOT transcription complex%2C subunit 6%2C transcript variant X4;transcript_id=XM_036156209.1;extra_copy_number=0
CM058251.1	Liftoff	exon	47331159	47331939	.	-	.	ID=exon-XM_036156209.1-1;Parent=rna-XM_036156209.1;Dbxref=GeneID:104625,GenBank:XM_036156209.1,MGI:MGI:2144529;gbkey=mRNA;gene=Cnot6;product=CCR4-NOT transcription complex%2C subunit 6%2C transcript variant X4;transcript_id=XM_036156209.1;extra_copy_number=0
CM058251.1	Liftoff	CDS	47293968	47294180	.	-	.	ID=cds-XP_036012102.1;Parent=rna-XM_036156209.1;Dbxref=GeneID:104625,GenBank:XP_036012102.1,MGI:MGI:2144529;Name=XP_036012102.1;gbkey=CDS;gene=Cnot6;product=CCR4-NOT transcription complex subunit 6 isoform X2;protein_id=XP_036012102.1;extra_copy_number=0
CM058251.1	Liftoff	CDS	47296073	47296275	.	-	.	ID=cds-XP_036012102.1;Parent=rna-XM_036156209.1;Dbxref=GeneID:104625,GenBank:XP_036012102.1,MGI:MGI:2144529;Name=XP_036012102.1;gbkey=CDS;gene=Cnot6;product=CCR4-NOT transcription complex subunit 6 isoform X2;protein_id=XP_036012102.1;extra_copy_number=0
CM058251.1	Liftoff	CDS	47298694	47298924	.	-	.	ID=cds-XP_036012102.1;Parent=rna-XM_036156209.1;Dbxref=GeneID:104625,GenBank:XP_036012102.1,MGI:MGI:2144529;Name=XP_036012102.1;gbkey=CDS;gene=Cnot6;product=CCR4-NOT transcription complex subunit 6 isoform X2;protein_id=XP_036012102.1;extra_copy_number=0
CM058251.1	Liftoff	CDS	47299914	47300068	.	-	.	ID=cds-XP_036012102.1;Parent=rna-XM_036156209.1;Dbxref=GeneID:104625,GenBank:XP_036012102.1,MGI:MGI:2144529;Name=XP_036012102.1;gbkey=CDS;gene=Cnot6;product=CCR4-NOT transcription complex subunit 6 isoform X2;protein_id=XP_036012102.1;extra_copy_number=0
CM058251.1	Liftoff	CDS	47300812	47300966	.	-	.	ID=cds-XP_036012102.1;Parent=rna-XM_036156209.1;Dbxref=GeneID:104625,GenBank:XP_036012102.1,MGI:MGI:2144529;Name=XP_036012102.1;gbkey=CDS;gene=Cnot6;product=CCR4-NOT transcription complex subunit 6 isoform X2;protein_id=XP_036012102.1;extra_copy_number=0
CM058251.1	Liftoff	CDS	47301898	47302055	.	-	.	ID=cds-XP_036012102.1;Parent=rna-XM_036156209.1;Dbxref=GeneID:104625,GenBank:XP_036012102.1,MGI:MGI:2144529;Name=XP_036012102.1;gbkey=CDS;gene=Cnot6;product=CCR4-NOT transcription complex subunit 6 isoform X2;protein_id=XP_036012102.1;extra_copy_number=0
CM058251.1	Liftoff	CDS	47303884	47303952	.	-	.	ID=cds-XP_036012102.1;Parent=rna-XM_036156209.1;Dbxref=GeneID:104625,GenBank:XP_036012102.1,MGI:MGI:2144529;Name=XP_036012102.1;gbkey=CDS;gene=Cnot6;product=CCR4-NOT transcription complex subunit 6 isoform X2;protein_id=XP_036012102.1;extra_copy_number=0
CM058251.1	Liftoff	CDS	47304060	47304149	.	-	.	ID=cds-XP_036012102.1;Parent=rna-XM_036156209.1;Dbxref=GeneID:104625,GenBank:XP_036012102.1,MGI:MGI:2144529;Name=XP_036012102.1;gbkey=CDS;gene=Cnot6;product=CCR4-NOT transcription complex subunit 6 isoform X2;protein_id=XP_036012102.1;extra_copy_number=0
CM058251.1	Liftoff	CDS	47305644	47305729	.	-	.	ID=cds-XP_036012102.1;Parent=rna-XM_036156209.1;Dbxref=GeneID:104625,GenBank:XP_036012102.1,MGI:MGI:2144529;Name=XP_036012102.1;gbkey=CDS;gene=Cnot6;product=CCR4-NOT transcription complex subunit 6 isoform X2;protein_id=XP_036012102.1;extra_copy_number=0
CM058251.1	Liftoff	CDS	47307962	47308148	.	-	.	ID=cds-XP_036012102.1;Parent=rna-XM_036156209.1;Dbxref=GeneID:104625,GenBank:XP_036012102.1,MGI:MGI:2144529;Name=XP_036012102.1;gbkey=CDS;gene=Cnot6;product=CCR4-NOT transcription complex subunit 6 isoform X2;protein_id=XP_036012102.1;extra_copy_number=0
CM058251.1	Liftoff	CDS	47321346	47321457	.	-	.	ID=cds-XP_036012102.1;Parent=rna-XM_036156209.1;Dbxref=GeneID:104625,GenBank:XP_036012102.1,MGI:MGI:2144529;Name=XP_036012102.1;gbkey=CDS;gene=Cnot6;product=CCR4-NOT transcription complex subunit 6 isoform X2;protein_id=XP_036012102.1;extra_copy_number=0
CM058251.1	Liftoff	pseudogene	47297393	47297916	.	-	.	ID=gene-Gm12191;Dbxref=GeneID:666899,MGI:MGI:3651293;Name=Gm12191;description=predicted gene 12191;gbkey=Gene;gene=Gm12191;gene_biotype=transcribed_pseudogene;pseudo=true;coverage=1.0;sequence_ID=1.0;extra_copy_number=0;copy_num_ID=gene-Gm12191_0
CM058251.1	Liftoff	transcript	47297393	47297916	.	-	.	ID=rna-NR_028101.1;Parent=gene-Gm12191;Dbxref=GeneID:666899,GenBank:NR_028101.1,MGI:MGI:3651293;Name=NR_028101.1;gbkey=misc_RNA;gene=Gm12191;product=predicted gene 12191;pseudo=true;transcript_id=NR_028101.1;extra_copy_number=0
CM058251.1	Liftoff	exon	47297393	47297916	.	-	.	ID=exon-NR_028101.1-1;Parent=rna-NR_028101.1;Dbxref=GeneID:666899,GenBank:NR_028101.1,MGI:MGI:3651293;gbkey=misc_RNA;gene=Gm12191;product=predicted gene 12191;pseudo=true;transcript_id=NR_028101.1;extra_copy_number=0
CM058251.1	Liftoff	match	47316540	47317308	.	+	.	ID=d3a9e7ac-2d85-4b74-9c58-5b0ad7e5fadf;Target=NG_020404.3 1 769 +;assembly_bases_aln=769;assembly_bases_seq=769;bit_score=1432.2;blast_aligner=1;blast_score=769;common_component=0;e_value=0;filter_score=0;for_remapping=2;gap_count=0;hsp_percent_coverage=100;matchable_bases=769;matched_bases=769;num_ident=769;num_mismatch=0;pct_coverage=100;pct_coverage_hiqual=100;pct_identity_gap=100;pct_identity_gapopen_only=100;pct_identity_ungap=100;rank=1;weighted_identity=1;coverage=1.0;sequence_ID=1.0;extra_copy_number=0;copy_num_ID=d3a9e7ac-2d85-4b74-9c58-5b0ad7e5fadf_0
CM058251.1	Liftoff	pseudogene	47316640	47317208	.	+	.	ID=gene-Gm12192;Dbxref=GeneID:100416544,MGI:MGI:3649287;Name=Gm12192;description=predicted gene 12192;gbkey=Gene;gene=Gm12192;gene_biotype=pseudogene;pseudo=true;coverage=1.0;sequence_ID=1.0;extra_copy_number=0;copy_num_ID=gene-Gm12192_0
CM058251.1	Liftoff	gene	47332302	47346457	.	+	.	ID=gene-Gm36411;Dbxref=GeneID:102640312,MGI:MGI:5595570;Name=Gm36411;description=predicted gene%2C 36411;gbkey=Gene;gene=Gm36411;gene_biotype=lncRNA;coverage=0.999;sequence_ID=0.998;extra_copy_number=0;copy_num_ID=gene-Gm36411_0
CM058251.1	Liftoff	lnc_RNA	47332302	47346457	.	+	.	ID=rna-XR_004937244.1;Parent=gene-Gm36411;Dbxref=GeneID:102640312,GenBank:XR_004937244.1,MGI:MGI:5595570;Name=XR_004937244.1;gbkey=ncRNA;gene=Gm36411;model_evidence=Supporting evidence includes similarity to: 1 mRNA%2C 3 ESTs%2C 17 long SRA reads%2C and 98%25 coverage of the annotated genomic feature by RNAseq alignments%2C including 4 samples with support for all annotated introns;product=predicted gene%2C 36411%2C transcript variant X2;transcript_id=XR_004937244.1;extra_copy_number=0
CM058251.1	Liftoff	exon	47332302	47333525	.	+	.	ID=exon-XR_004937244.1-1;Parent=rna-XR_004937244.1;Dbxref=GeneID:102640312,GenBank:XR_004937244.1,MGI:MGI:5595570;gbkey=ncRNA;gene=Gm36411;product=predicted gene%2C 36411%2C transcript variant X2;transcript_id=XR_004937244.1;extra_copy_number=0
CM058251.1	Liftoff	exon	47334354	47334479	.	+	.	ID=exon-XR_004937244.1-2;Parent=rna-XR_004937244.1;Dbxref=GeneID:102640312,GenBank:XR_004937244.1,MGI:MGI:5595570;gbkey=ncRNA;gene=Gm36411;product=predicted gene%2C 36411%2C transcript variant X2;transcript_id=XR_004937244.1;extra_copy_number=0
CM058251.1	Liftoff	exon	47336458	47336726	.	+	.	ID=exon-XR_004937244.1-3;Parent=rna-XR_004937244.1;Dbxref=GeneID:102640312,GenBank:XR_004937244.1,MGI:MGI:5595570;gbkey=ncRNA;gene=Gm36411;product=predicted gene%2C 36411%2C transcript variant X2;transcript_id=XR_004937244.1;extra_copy_number=0
CM058251.1	Liftoff	exon	47338992	47346457	.	+	.	ID=exon-XR_004937244.1-4;Parent=rna-XR_004937244.1;Dbxref=GeneID:102640312,GenBank:XR_004937244.1,MGI:MGI:5595570;gbkey=ncRNA;gene=Gm36411;product=predicted gene%2C 36411%2C transcript variant X2;transcript_id=XR_004937244.1;extra_copy_number=0
CM058251.1	Liftoff	lnc_RNA	47332302	47346457	.	+	.	ID=rna-XR_004937245.1;Parent=gene-Gm36411;Dbxref=GeneID:102640312,GenBank:XR_004937245.1,MGI:MGI:5595570;Name=XR_004937245.1;gbkey=ncRNA;gene=Gm36411;model_evidence=Supporting evidence includes similarity to: 1 mRNA%2C 3 ESTs%2C 13 long SRA reads%2C and 98%25 coverage of the annotated genomic feature by RNAseq alignments%2C including 1 sample with support for all annotated introns;product=predicted gene%2C 36411%2C transcript variant X4;transcript_id=XR_004937245.1;extra_copy_number=0
CM058251.1	Liftoff	exon	47332302	47333525	.	+	.	ID=exon-XR_004937245.1-1;Parent=rna-XR_004937245.1;Dbxref=GeneID:102640312,GenBank:XR_004937245.1,MGI:MGI:5595570;gbkey=ncRNA;gene=Gm36411;product=predicted gene%2C 36411%2C transcript variant X4;transcript_id=XR_004937245.1;extra_copy_number=0
CM058251.1	Liftoff	exon	47334354	47334479	.	+	.	ID=exon-XR_004937245.1-2;Parent=rna-XR_004937245.1;Dbxref=GeneID:102640312,GenBank:XR_004937245.1,MGI:MGI:5595570;gbkey=ncRNA;gene=Gm36411;product=predicted gene%2C 36411%2C transcript variant X4;transcript_id=XR_004937245.1;extra_copy_number=0
CM058251.1	Liftoff	exon	47336621	47336726	.	+	.	ID=exon-XR_004937245.1-3;Parent=rna-XR_004937245.1;Dbxref=GeneID:102640312,GenBank:XR_004937245.1,MGI:MGI:5595570;gbkey=ncRNA;gene=Gm36411;product=predicted gene%2C 36411%2C transcript variant X4;transcript_id=XR_004937245.1;extra_copy_number=0
CM058251.1	Liftoff	exon	47338992	47339175	.	+	.	ID=exon-XR_004937245.1-4;Parent=rna-XR_004937245.1;Dbxref=GeneID:102640312,GenBank:XR_004937245.1,MGI:MGI:5595570;gbkey=ncRNA;gene=Gm36411;product=predicted gene%2C 36411%2C transcript variant X4;transcript_id=XR_004937245.1;extra_copy_number=0
CM058251.1	Liftoff	exon	47341664	47346457	.	+	.	ID=exon-XR_004937245.1-5;Parent=rna-XR_004937245.1;Dbxref=GeneID:102640312,GenBank:XR_004937245.1,MGI:MGI:5595570;gbkey=ncRNA;gene=Gm36411;product=predicted gene%2C 36411%2C transcript variant X4;transcript_id=XR_004937245.1;extra_copy_number=0
CM058251.1	Liftoff	lnc_RNA	47332302	47346457	.	+	.	ID=rna-XR_004937246.1;Parent=gene-Gm36411;Dbxref=GeneID:102640312,GenBank:XR_004937246.1,MGI:MGI:5595570;Name=XR_004937246.1;gbkey=ncRNA;gene=Gm36411;model_evidence=Supporting evidence includes similarity to: 2 ESTs%2C 6 long SRA reads%2C and 100%25 coverage of the annotated genomic feature by RNAseq alignments%2C including 3 samples with support for all annotated introns;product=predicted gene%2C 36411%2C transcript variant X6;transcript_id=XR_004937246.1;extra_copy_number=0
CM058251.1	Liftoff	exon	47332302	47333525	.	+	.	ID=exon-XR_004937246.1-1;Parent=rna-XR_004937246.1;Dbxref=GeneID:102640312,GenBank:XR_004937246.1,MGI:MGI:5595570;gbkey=ncRNA;gene=Gm36411;product=predicted gene%2C 36411%2C transcript variant X6;transcript_id=XR_004937246.1;extra_copy_number=0
CM058251.1	Liftoff	exon	47334354	47334479	.	+	.	ID=exon-XR_004937246.1-2;Parent=rna-XR_004937246.1;Dbxref=GeneID:102640312,GenBank:XR_004937246.1,MGI:MGI:5595570;gbkey=ncRNA;gene=Gm36411;product=predicted gene%2C 36411%2C transcript variant X6;transcript_id=XR_004937246.1;extra_copy_number=0
CM058251.1	Liftoff	exon	47336621	47336726	.	+	.	ID=exon-XR_004937246.1-3;Parent=rna-XR_004937246.1;Dbxref=GeneID:102640312,GenBank:XR_004937246.1,MGI:MGI:5595570;gbkey=ncRNA;gene=Gm36411;product=predicted gene%2C 36411%2C transcript variant X6;transcript_id=XR_004937246.1;extra_copy_number=0
CM058251.1	Liftoff	exon	47338992	47341717	.	+	.	ID=exon-XR_004937246.1-4;Parent=rna-XR_004937246.1;Dbxref=GeneID:102640312,GenBank:XR_004937246.1,MGI:MGI:5595570;gbkey=ncRNA;gene=Gm36411;product=predicted gene%2C 36411%2C transcript variant X6;transcript_id=XR_004937246.1;extra_copy_number=0
CM058251.1	Liftoff	exon	47345721	47346457	.	+	.	ID=exon-XR_004937246.1-5;Parent=rna-XR_004937246.1;Dbxref=GeneID:102640312,GenBank:XR_004937246.1,MGI:MGI:5595570;gbkey=ncRNA;gene=Gm36411;product=predicted gene%2C 36411%2C transcript variant X6;transcript_id=XR_004937246.1;extra_copy_number=0
CM058251.1	Liftoff	lnc_RNA	47332302	47346457	.	+	.	ID=rna-XR_388615.5;Parent=gene-Gm36411;Dbxref=GeneID:102640312,GenBank:XR_388615.5,MGI:MGI:5595570;Name=XR_388615.5;gbkey=ncRNA;gene=Gm36411;model_evidence=Supporting evidence includes similarity to: 1 mRNA%2C 3 ESTs%2C 16 long SRA reads%2C and 99%25 coverage of the annotated genomic feature by RNAseq alignments%2C including 7 samples with support for all annotated introns;product=predicted gene%2C 36411%2C transcript variant X1;transcript_id=XR_388615.5;extra_copy_number=0
CM058251.1	Liftoff	exon	47332302	47333525	.	+	.	ID=exon-XR_388615.5-1;Parent=rna-XR_388615.5;Dbxref=GeneID:102640312,GenBank:XR_388615.5,MGI:MGI:5595570;gbkey=ncRNA;gene=Gm36411;product=predicted gene%2C 36411%2C transcript variant X1;transcript_id=XR_388615.5;extra_copy_number=0
CM058251.1	Liftoff	exon	47334354	47334479	.	+	.	ID=exon-XR_388615.5-2;Parent=rna-XR_388615.5;Dbxref=GeneID:102640312,GenBank:XR_388615.5,MGI:MGI:5595570;gbkey=ncRNA;gene=Gm36411;product=predicted gene%2C 36411%2C transcript variant X1;transcript_id=XR_388615.5;extra_copy_number=0
CM058251.1	Liftoff	exon	47336621	47336726	.	+	.	ID=exon-XR_388615.5-3;Parent=rna-XR_388615.5;Dbxref=GeneID:102640312,GenBank:XR_388615.5,MGI:MGI:5595570;gbkey=ncRNA;gene=Gm36411;product=predicted gene%2C 36411%2C transcript variant X1;transcript_id=XR_388615.5;extra_copy_number=0
CM058251.1	Liftoff	exon	47338992	47346457	.	+	.	ID=exon-XR_388615.5-4;Parent=rna-XR_388615.5;Dbxref=GeneID:102640312,GenBank:XR_388615.5,MGI:MGI:5595570;gbkey=ncRNA;gene=Gm36411;product=predicted gene%2C 36411%2C transcript variant X1;transcript_id=XR_388615.5;extra_copy_number=0
CM058251.1	Liftoff	lnc_RNA	47332302	47346457	.	+	.	ID=rna-XR_879825.4;Parent=gene-Gm36411;Dbxref=GeneID:102640312,GenBank:XR_879825.4,MGI:MGI:5595570;Name=XR_879825.4;gbkey=ncRNA;gene=Gm36411;model_evidence=Supporting evidence includes similarity to: 1 mRNA%2C 3 ESTs%2C 16 long SRA reads%2C and 99%25 coverage of the annotated genomic feature by RNAseq alignments%2C including 7 samples with support for all annotated introns;product=predicted gene%2C 36411%2C transcript variant X3;transcript_id=XR_879825.4;extra_copy_number=0
CM058251.1	Liftoff	exon	47332302	47333525	.	+	.	ID=exon-XR_879825.4-1;Parent=rna-XR_879825.4;Dbxref=GeneID:102640312,GenBank:XR_879825.4,MGI:MGI:5595570;gbkey=ncRNA;gene=Gm36411;product=predicted gene%2C 36411%2C transcript variant X3;transcript_id=XR_879825.4;extra_copy_number=0
CM058251.1	Liftoff	exon	47334357	47334479	.	+	.	ID=exon-XR_879825.4-2;Parent=rna-XR_879825.4;Dbxref=GeneID:102640312,GenBank:XR_879825.4,MGI:MGI:5595570;gbkey=ncRNA;gene=Gm36411;product=predicted gene%2C 36411%2C transcript variant X3;transcript_id=XR_879825.4;extra_copy_number=0
CM058251.1	Liftoff	exon	47336621	47336726	.	+	.	ID=exon-XR_879825.4-3;Parent=rna-XR_879825.4;Dbxref=GeneID:102640312,GenBank:XR_879825.4,MGI:MGI:5595570;gbkey=ncRNA;gene=Gm36411;product=predicted gene%2C 36411%2C transcript variant X3;transcript_id=XR_879825.4;extra_copy_number=0
CM058251.1	Liftoff	exon	47338992	47346457	.	+	.	ID=exon-XR_879825.4-4;Parent=rna-XR_879825.4;Dbxref=GeneID:102640312,GenBank:XR_879825.4,MGI:MGI:5595570;gbkey=ncRNA;gene=Gm36411;product=predicted gene%2C 36411%2C transcript variant X3;transcript_id=XR_879825.4;extra_copy_number=0
CM058251.1	Liftoff	lnc_RNA	47332302	47346457	.	+	.	ID=rna-XR_879826.4;Parent=gene-Gm36411;Dbxref=GeneID:102640312,GenBank:XR_879826.4,MGI:MGI:5595570;Name=XR_879826.4;gbkey=ncRNA;gene=Gm36411;model_evidence=Supporting evidence includes similarity to: 1 mRNA%2C 3 ESTs%2C 13 long SRA reads%2C and 98%25 coverage of the annotated genomic feature by RNAseq alignments%2C including 5 samples with support for all annotated introns;product=predicted gene%2C 36411%2C transcript variant X5;transcript_id=XR_879826.4;extra_copy_number=0
CM058251.1	Liftoff	exon	47332302	47333525	.	+	.	ID=exon-XR_879826.4-1;Parent=rna-XR_879826.4;Dbxref=GeneID:102640312,GenBank:XR_879826.4,MGI:MGI:5595570;gbkey=ncRNA;gene=Gm36411;product=predicted gene%2C 36411%2C transcript variant X5;transcript_id=XR_879826.4;extra_copy_number=0
CM058251.1	Liftoff	exon	47334354	47334479	.	+	.	ID=exon-XR_879826.4-2;Parent=rna-XR_879826.4;Dbxref=GeneID:102640312,GenBank:XR_879826.4,MGI:MGI:5595570;gbkey=ncRNA;gene=Gm36411;product=predicted gene%2C 36411%2C transcript variant X5;transcript_id=XR_879826.4;extra_copy_number=0
CM058251.1	Liftoff	exon	47336621	47336726	.	+	.	ID=exon-XR_879826.4-3;Parent=rna-XR_879826.4;Dbxref=GeneID:102640312,GenBank:XR_879826.4,MGI:MGI:5595570;gbkey=ncRNA;gene=Gm36411;product=predicted gene%2C 36411%2C transcript variant X5;transcript_id=XR_879826.4;extra_copy_number=0
CM058251.1	Liftoff	exon	47341664	47346457	.	+	.	ID=exon-XR_879826.4-4;Parent=rna-XR_879826.4;Dbxref=GeneID:102640312,GenBank:XR_879826.4,MGI:MGI:5595570;gbkey=ncRNA;gene=Gm36411;product=predicted gene%2C 36411%2C transcript variant X5;transcript_id=XR_879826.4;extra_copy_number=0
CM058251.1	Liftoff	match	47343493	47343894	.	+	.	ID=0c65f48c-11ef-4014-8bee-8c5591fbc288;Target=NG_152230.1 1 402 +;assembly_bases_aln=402;assembly_bases_seq=402;bit_score=749.182;blast_aligner=1;blast_score=402;common_component=0;e_value=0;filter_score=0;for_remapping=2;gap_count=0;hsp_percent_coverage=100;matchable_bases=402;matched_bases=402;num_ident=402;num_mismatch=0;pct_coverage=100;pct_coverage_hiqual=100;pct_identity_gap=100;pct_identity_gapopen_only=100;pct_identity_ungap=100;rank=1;weighted_identity=1;coverage=1.0;sequence_ID=1.0;extra_copy_number=0;copy_num_ID=0c65f48c-11ef-4014-8bee-8c5591fbc288_0
CM058251.1	Liftoff	enhancer	47343593	47343794	.	.	.	ID=id-GeneID:128926578;Dbxref=GeneID:128926578;Note=cis-regulatory module chr11:49538288-49538489 (MGSCv37/mm9 assembly coordinates);experiment=EXISTENCE:reporter gene assay evidence [ECO:0000049][PMID:25872643];function=activates a minimal SCP1 promoter by CapStarr-seq with weak activity in P5424 T cells and NIH3T3 fibroblasts {active_cell/tissue: P5424 T cell | NIH3T3};gbkey=regulatory;regulatory_class=enhancer;coverage=1.0;sequence_ID=1.0;extra_copy_number=0;copy_num_ID=id-GeneID:128926578_0
CM058251.1	Liftoff	biological_region	47343593	47343794	.	+	.	ID=id-GeneID:128926578-2;Dbxref=GeneID:128926578;Name=biological region;gbkey=Region;standard_name=CapStarr-seq enhancer MGSCv37_chr11:49538288-49538489;coverage=1.0;sequence_ID=1.0;extra_copy_number=0;copy_num_ID=id-GeneID:128926578-2_0
CM058251.1	Liftoff	match	47383279	47383588	.	+	.	ID=f6c3ac77-2136-482b-83bc-4b5b585cf5b2;Target=NG_152231.1 1 310 +;assembly_bases_aln=310;assembly_bases_seq=310;bit_score=577.963;blast_aligner=1;blast_score=310;common_component=0;e_value=8.00748e-163;filter_score=0;for_remapping=2;gap_count=0;hsp_percent_coverage=100;matchable_bases=310;matched_bases=310;num_ident=310;num_mismatch=0;pct_coverage=100;pct_coverage_hiqual=100;pct_identity_gap=100;pct_identity_gapopen_only=100;pct_identity_ungap=100;rank=1;weighted_identity=1;coverage=1.0;sequence_ID=1.0;extra_copy_number=0;copy_num_ID=f6c3ac77-2136-482b-83bc-4b5b585cf5b2_0
CM058251.1	Liftoff	enhancer	47383379	47383488	.	.	.	ID=id-GeneID:128926579;Dbxref=GeneID:128926579;Note=cis-regulatory module chr11:49578193-49578302 (MGSCv37/mm9 assembly coordinates);experiment=EXISTENCE:reporter gene assay evidence [ECO:0000049][PMID:25872643];function=activates a minimal SCP1 promoter by CapStarr-seq with weak activity in P5424 T cells {active_cell/tissue: P5424 T cell};gbkey=regulatory;regulatory_class=enhancer;coverage=1.0;sequence_ID=1.0;extra_copy_number=0;copy_num_ID=id-GeneID:128926579_0
CM058251.1	Liftoff	biological_region	47383379	47383488	.	+	.	ID=id-GeneID:128926579-2;Dbxref=GeneID:128926579;Name=biological region;gbkey=Region;standard_name=CapStarr-seq enhancer MGSCv37_chr11:49578193-49578302;coverage=1.0;sequence_ID=1.0;extra_copy_number=0;copy_num_ID=id-GeneID:128926579-2_0
CM058251.1	Liftoff	match	47390857	47391210	.	+	.	ID=cbebbe64-1465-4ede-a03c-db47a8ad4b9f;Target=NG_152232.1 1 354 +;assembly_bases_aln=354;assembly_bases_seq=354;bit_score=659.85;blast_aligner=1;blast_score=354;common_component=0;e_value=0;filter_score=0;for_remapping=2;gap_count=0;hsp_percent_coverage=100;matchable_bases=354;matched_bases=354;num_ident=354;num_mismatch=0;pct_coverage=100;pct_coverage_hiqual=100;pct_identity_gap=100;pct_identity_gapopen_only=100;pct_identity_ungap=100;rank=1;weighted_identity=1;coverage=1.0;sequence_ID=1.0;extra_copy_number=0;copy_num_ID=cbebbe64-1465-4ede-a03c-db47a8ad4b9f_0
CM058251.1	Liftoff	enhancer	47390957	47391110	.	.	.	ID=id-GeneID:128926580;Dbxref=GeneID:128926580;Note=cis-regulatory module chr11:49585761-49585914 (MGSCv37/mm9 assembly coordinates);experiment=EXISTENCE:reporter gene assay evidence [ECO:0000049][PMID:25872643];function=activates a minimal SCP1 promoter by CapStarr-seq with weak activity in NIH3T3 fibroblasts {active_cell/tissue: NIH3T3};gbkey=regulatory;regulatory_class=enhancer;coverage=1.0;sequence_ID=1.0;extra_copy_number=0;copy_num_ID=id-GeneID:128926580_0
CM058251.1	Liftoff	biological_region	47390957	47391110	.	+	.	ID=id-GeneID:128926580-2;Dbxref=GeneID:128926580;Name=biological region;gbkey=Region;standard_name=CapStarr-seq enhancer MGSCv37_chr11:49585761-49585914;coverage=1.0;sequence_ID=1.0;extra_copy_number=0;copy_num_ID=id-GeneID:128926580-2_0
CM058251.1	Liftoff	gene	47408081	47442495	.	-	.	ID=gene-Gm36507;Dbxref=GeneID:102640447,MGI:MGI:5595666;Name=Gm36507;description=predicted gene%2C 36507;gbkey=Gene;gene=Gm36507;gene_biotype=lncRNA;coverage=1.0;sequence_ID=1.0;extra_copy_number=0;copy_num_ID=gene-Gm36507_0
CM058251.1	Liftoff	lnc_RNA	47408081	47442495	.	-	.	ID=rna-XR_388617.4;Parent=gene-Gm36507;Dbxref=GeneID:102640447,GenBank:XR_388617.4,MGI:MGI:5595666;Name=XR_388617.4;gbkey=ncRNA;gene=Gm36507;model_evidence=Supporting evidence includes similarity to: 100%25 coverage of the annotated genomic feature by RNAseq alignments%2C including 1 sample with support for all annotated introns;product=predicted gene%2C 36507;transcript_id=XR_388617.4;extra_copy_number=0
CM058251.1	Liftoff	exon	47408081	47408137	.	-	.	ID=exon-XR_388617.4-4;Parent=rna-XR_388617.4;Dbxref=GeneID:102640447,GenBank:XR_388617.4,MGI:MGI:5595666;gbkey=ncRNA;gene=Gm36507;product=predicted gene%2C 36507;transcript_id=XR_388617.4;extra_copy_number=0
CM058251.1	Liftoff	exon	47411494	47411637	.	-	.	ID=exon-XR_388617.4-3;Parent=rna-XR_388617.4;Dbxref=GeneID:102640447,GenBank:XR_388617.4,MGI:MGI:5595666;gbkey=ncRNA;gene=Gm36507;product=predicted gene%2C 36507;transcript_id=XR_388617.4;extra_copy_number=0
CM058251.1	Liftoff	exon	47413296	47414049	.	-	.	ID=exon-XR_388617.4-2;Parent=rna-XR_388617.4;Dbxref=GeneID:102640447,GenBank:XR_388617.4,MGI:MGI:5595666;gbkey=ncRNA;gene=Gm36507;product=predicted gene%2C 36507;transcript_id=XR_388617.4;extra_copy_number=0
CM058251.1	Liftoff	exon	47442425	47442495	.	-	.	ID=exon-XR_388617.4-1;Parent=rna-XR_388617.4;Dbxref=GeneID:102640447,GenBank:XR_388617.4,MGI:MGI:5595666;gbkey=ncRNA;gene=Gm36507;product=predicted gene%2C 36507;transcript_id=XR_388617.4;extra_copy_number=0
CM058251.1	Liftoff	gene	47412821	47457335	.	+	.	ID=gene-Gfpt2;Dbxref=GeneID:14584,MGI:MGI:1338883;Name=Gfpt2;description=glutamine fructose-6-phosphate transaminase 2;gbkey=Gene;gene=Gfpt2;gene_biotype=protein_coding;gene_synonym=GFAT2;coverage=1.0;sequence_ID=1.0;valid_ORFs=3;extra_copy_number=0;copy_num_ID=gene-Gfpt2_0
CM058251.1	Liftoff	mRNA	47412821	47443517	.	+	.	ID=rna-XM_036156337.1;Parent=gene-Gfpt2;Dbxref=GeneID:14584,GenBank:XM_036156337.1,MGI:MGI:1338883;Name=XM_036156337.1;gbkey=mRNA;gene=Gfpt2;model_evidence=Supporting evidence includes similarity to: 1 mRNA%2C 7 ESTs%2C 16 long SRA reads%2C and 100%25 coverage of the annotated genomic feature by RNAseq alignments%2C including 11 samples with support for all annotated introns;product=glutamine fructose-6-phosphate transaminase 2%2C transcript variant X2;transcript_id=XM_036156337.1;matches_ref_protein=True;valid_ORF=True;extra_copy_number=0
CM058251.1	Liftoff	exon	47412821	47412910	.	+	.	ID=exon-XM_036156337.1-1;Parent=rna-XM_036156337.1;Dbxref=GeneID:14584,GenBank:XM_036156337.1,MGI:MGI:1338883;gbkey=mRNA;gene=Gfpt2;product=glutamine fructose-6-phosphate transaminase 2%2C transcript variant X2;transcript_id=XM_036156337.1;extra_copy_number=0
CM058251.1	Liftoff	exon	47423625	47423732	.	+	.	ID=exon-XM_036156337.1-2;Parent=rna-XM_036156337.1;Dbxref=GeneID:14584,GenBank:XM_036156337.1,MGI:MGI:1338883;gbkey=mRNA;gene=Gfpt2;product=glutamine fructose-6-phosphate transaminase 2%2C transcript variant X2;transcript_id=XM_036156337.1;extra_copy_number=0
CM058251.1	Liftoff	exon	47426371	47426469	.	+	.	ID=exon-XM_036156337.1-3;Parent=rna-XM_036156337.1;Dbxref=GeneID:14584,GenBank:XM_036156337.1,MGI:MGI:1338883;gbkey=mRNA;gene=Gfpt2;product=glutamine fructose-6-phosphate transaminase 2%2C transcript variant X2;transcript_id=XM_036156337.1;extra_copy_number=0
CM058251.1	Liftoff	exon	47427710	47427835	.	+	.	ID=exon-XM_036156337.1-4;Parent=rna-XM_036156337.1;Dbxref=GeneID:14584,GenBank:XM_036156337.1,MGI:MGI:1338883;gbkey=mRNA;gene=Gfpt2;product=glutamine fructose-6-phosphate transaminase 2%2C transcript variant X2;transcript_id=XM_036156337.1;extra_copy_number=0
CM058251.1	Liftoff	exon	47429638	47429696	.	+	.	ID=exon-XM_036156337.1-5;Parent=rna-XM_036156337.1;Dbxref=GeneID:14584,GenBank:XM_036156337.1,MGI:MGI:1338883;gbkey=mRNA;gene=Gfpt2;product=glutamine fructose-6-phosphate transaminase 2%2C transcript variant X2;transcript_id=XM_036156337.1;extra_copy_number=0
CM058251.1	Liftoff	exon	47430344	47430478	.	+	.	ID=exon-XM_036156337.1-6;Parent=rna-XM_036156337.1;Dbxref=GeneID:14584,GenBank:XM_036156337.1,MGI:MGI:1338883;gbkey=mRNA;gene=Gfpt2;product=glutamine fructose-6-phosphate transaminase 2%2C transcript variant X2;transcript_id=XM_036156337.1;extra_copy_number=0
CM058251.1	Liftoff	exon	47433954	47434015	.	+	.	ID=exon-XM_036156337.1-7;Parent=rna-XM_036156337.1;Dbxref=GeneID:14584,GenBank:XM_036156337.1,MGI:MGI:1338883;gbkey=mRNA;gene=Gfpt2;product=glutamine fructose-6-phosphate transaminase 2%2C transcript variant X2;transcript_id=XM_036156337.1;extra_copy_number=0
CM058251.1	Liftoff	exon	47437260	47437339	.	+	.	ID=exon-XM_036156337.1-8;Parent=rna-XM_036156337.1;Dbxref=GeneID:14584,GenBank:XM_036156337.1,MGI:MGI:1338883;gbkey=mRNA;gene=Gfpt2;product=glutamine fructose-6-phosphate transaminase 2%2C transcript variant X2;transcript_id=XM_036156337.1;extra_copy_number=0
CM058251.1	Liftoff	exon	47437817	47437934	.	+	.	ID=exon-XM_036156337.1-9;Parent=rna-XM_036156337.1;Dbxref=GeneID:14584,GenBank:XM_036156337.1,MGI:MGI:1338883;gbkey=mRNA;gene=Gfpt2;product=glutamine fructose-6-phosphate transaminase 2%2C transcript variant X2;transcript_id=XM_036156337.1;extra_copy_number=0
CM058251.1	Liftoff	exon	47441926	47442089	.	+	.	ID=exon-XM_036156337.1-10;Parent=rna-XM_036156337.1;Dbxref=GeneID:14584,GenBank:XM_036156337.1,MGI:MGI:1338883;gbkey=mRNA;gene=Gfpt2;product=glutamine fructose-6-phosphate transaminase 2%2C transcript variant X2;transcript_id=XM_036156337.1;extra_copy_number=0
CM058251.1	Liftoff	exon	47442448	47442543	.	+	.	ID=exon-XM_036156337.1-11;Parent=rna-XM_036156337.1;Dbxref=GeneID:14584,GenBank:XM_036156337.1,MGI:MGI:1338883;gbkey=mRNA;gene=Gfpt2;product=glutamine fructose-6-phosphate transaminase 2%2C transcript variant X2;transcript_id=XM_036156337.1;extra_copy_number=0
CM058251.1	Liftoff	exon	47442655	47442752	.	+	.	ID=exon-XM_036156337.1-12;Parent=rna-XM_036156337.1;Dbxref=GeneID:14584,GenBank:XM_036156337.1,MGI:MGI:1338883;gbkey=mRNA;gene=Gfpt2;product=glutamine fructose-6-phosphate transaminase 2%2C transcript variant X2;transcript_id=XM_036156337.1;extra_copy_number=0
CM058251.1	Liftoff	exon	47443046	47443166	.	+	.	ID=exon-XM_036156337.1-13;Parent=rna-XM_036156337.1;Dbxref=GeneID:14584,GenBank:XM_036156337.1,MGI:MGI:1338883;gbkey=mRNA;gene=Gfpt2;product=glutamine fructose-6-phosphate transaminase 2%2C transcript variant X2;transcript_id=XM_036156337.1;extra_copy_number=0
CM058251.1	Liftoff	exon	47443402	47443517	.	+	.	ID=exon-XM_036156337.1-14;Parent=rna-XM_036156337.1;Dbxref=GeneID:14584,GenBank:XM_036156337.1,MGI:MGI:1338883;gbkey=mRNA;gene=Gfpt2;product=glutamine fructose-6-phosphate transaminase 2%2C transcript variant X2;transcript_id=XM_036156337.1;extra_copy_number=0
CM058251.1	Liftoff	CDS	47412904	47412910	.	+	.	ID=cds-XP_036012230.1;Parent=rna-XM_036156337.1;Dbxref=GeneID:14584,GenBank:XP_036012230.1,MGI:MGI:1338883;Name=XP_036012230.1;gbkey=CDS;gene=Gfpt2;product=glutamine--fructose-6-phosphate aminotransferase [isomerizing] 2 isoform X2;protein_id=XP_036012230.1;extra_copy_number=0
CM058251.1	Liftoff	CDS	47423625	47423732	.	+	.	ID=cds-XP_036012230.1;Parent=rna-XM_036156337.1;Dbxref=GeneID:14584,GenBank:XP_036012230.1,MGI:MGI:1338883;Name=XP_036012230.1;gbkey=CDS;gene=Gfpt2;product=glutamine--fructose-6-phosphate aminotransferase [isomerizing] 2 isoform X2;protein_id=XP_036012230.1;extra_copy_number=0
CM058251.1	Liftoff	CDS	47426371	47426469	.	+	.	ID=cds-XP_036012230.1;Parent=rna-XM_036156337.1;Dbxref=GeneID:14584,GenBank:XP_036012230.1,MGI:MGI:1338883;Name=XP_036012230.1;gbkey=CDS;gene=Gfpt2;product=glutamine--fructose-6-phosphate aminotransferase [isomerizing] 2 isoform X2;protein_id=XP_036012230.1;extra_copy_number=0
CM058251.1	Liftoff	CDS	47427710	47427835	.	+	.	ID=cds-XP_036012230.1;Parent=rna-XM_036156337.1;Dbxref=GeneID:14584,GenBank:XP_036012230.1,MGI:MGI:1338883;Name=XP_036012230.1;gbkey=CDS;gene=Gfpt2;product=glutamine--fructose-6-phosphate aminotransferase [isomerizing] 2 isoform X2;protein_id=XP_036012230.1;extra_copy_number=0
CM058251.1	Liftoff	CDS	47429638	47429696	.	+	.	ID=cds-XP_036012230.1;Parent=rna-XM_036156337.1;Dbxref=GeneID:14584,GenBank:XP_036012230.1,MGI:MGI:1338883;Name=XP_036012230.1;gbkey=CDS;gene=Gfpt2;product=glutamine--fructose-6-phosphate aminotransferase [isomerizing] 2 isoform X2;protein_id=XP_036012230.1;extra_copy_number=0
CM058251.1	Liftoff	CDS	47430344	47430478	.	+	.	ID=cds-XP_036012230.1;Parent=rna-XM_036156337.1;Dbxref=GeneID:14584,GenBank:XP_036012230.1,MGI:MGI:1338883;Name=XP_036012230.1;gbkey=CDS;gene=Gfpt2;product=glutamine--fructose-6-phosphate aminotransferase [isomerizing] 2 isoform X2;protein_id=XP_036012230.1;extra_copy_number=0
CM058251.1	Liftoff	CDS	47433954	47434015	.	+	.	ID=cds-XP_036012230.1;Parent=rna-XM_036156337.1;Dbxref=GeneID:14584,GenBank:XP_036012230.1,MGI:MGI:1338883;Name=XP_036012230.1;gbkey=CDS;gene=Gfpt2;product=glutamine--fructose-6-phosphate aminotransferase [isomerizing] 2 isoform X2;protein_id=XP_036012230.1;extra_copy_number=0
CM058251.1	Liftoff	CDS	47437260	47437339	.	+	.	ID=cds-XP_036012230.1;Parent=rna-XM_036156337.1;Dbxref=GeneID:14584,GenBank:XP_036012230.1,MGI:MGI:1338883;Name=XP_036012230.1;gbkey=CDS;gene=Gfpt2;product=glutamine--fructose-6-phosphate aminotransferase [isomerizing] 2 isoform X2;protein_id=XP_036012230.1;extra_copy_number=0
CM058251.1	Liftoff	CDS	47437817	47437934	.	+	.	ID=cds-XP_036012230.1;Parent=rna-XM_036156337.1;Dbxref=GeneID:14584,GenBank:XP_036012230.1,MGI:MGI:1338883;Name=XP_036012230.1;gbkey=CDS;gene=Gfpt2;product=glutamine--fructose-6-phosphate aminotransferase [isomerizing] 2 isoform X2;protein_id=XP_036012230.1;extra_copy_number=0
CM058251.1	Liftoff	CDS	47441926	47442089	.	+	.	ID=cds-XP_036012230.1;Parent=rna-XM_036156337.1;Dbxref=GeneID:14584,GenBank:XP_036012230.1,MGI:MGI:1338883;Name=XP_036012230.1;gbkey=CDS;gene=Gfpt2;product=glutamine--fructose-6-phosphate aminotransferase [isomerizing] 2 isoform X2;protein_id=XP_036012230.1;extra_copy_number=0
CM058251.1	Liftoff	CDS	47442448	47442543	.	+	.	ID=cds-XP_036012230.1;Parent=rna-XM_036156337.1;Dbxref=GeneID:14584,GenBank:XP_036012230.1,MGI:MGI:1338883;Name=XP_036012230.1;gbkey=CDS;gene=Gfpt2;product=glutamine--fructose-6-phosphate aminotransferase [isomerizing] 2 isoform X2;protein_id=XP_036012230.1;extra_copy_number=0
CM058251.1	Liftoff	CDS	47442655	47442752	.	+	.	ID=cds-XP_036012230.1;Parent=rna-XM_036156337.1;Dbxref=GeneID:14584,GenBank:XP_036012230.1,MGI:MGI:1338883;Name=XP_036012230.1;gbkey=CDS;gene=Gfpt2;product=glutamine--fructose-6-phosphate aminotransferase [isomerizing] 2 isoform X2;protein_id=XP_036012230.1;extra_copy_number=0
CM058251.1	Liftoff	CDS	47443046	47443166	.	+	.	ID=cds-XP_036012230.1;Parent=rna-XM_036156337.1;Dbxref=GeneID:14584,GenBank:XP_036012230.1,MGI:MGI:1338883;Name=XP_036012230.1;gbkey=CDS;gene=Gfpt2;product=glutamine--fructose-6-phosphate aminotransferase [isomerizing] 2 isoform X2;protein_id=XP_036012230.1;extra_copy_number=0
CM058251.1	Liftoff	CDS	47443402	47443496	.	+	.	ID=cds-XP_036012230.1;Parent=rna-XM_036156337.1;Dbxref=GeneID:14584,GenBank:XP_036012230.1,MGI:MGI:1338883;Name=XP_036012230.1;gbkey=CDS;gene=Gfpt2;product=glutamine--fructose-6-phosphate aminotransferase [isomerizing] 2 isoform X2;protein_id=XP_036012230.1;extra_copy_number=0
CM058251.1	Liftoff	mRNA	47412822	47457334	.	+	.	ID=rna-NM_013529.3;Parent=gene-Gfpt2;Dbxref=GeneID:14584,GenBank:NM_013529.3,MGI:MGI:1338883;Name=NM_013529.3;gbkey=mRNA;gene=Gfpt2;product=glutamine fructose-6-phosphate transaminase 2;tag=RefSeq Select;transcript_id=NM_013529.3;matches_ref_protein=True;valid_ORF=True;extra_copy_number=0
CM058251.1	Liftoff	exon	47412822	47412910	.	+	.	ID=exon-NM_013529.3-1;Parent=rna-NM_013529.3;Dbxref=GeneID:14584,GenBank:NM_013529.3,MGI:MGI:1338883;gbkey=mRNA;gene=Gfpt2;product=glutamine fructose-6-phosphate transaminase 2;tag=RefSeq Select;transcript_id=NM_013529.3;extra_copy_number=0
CM058251.1	Liftoff	exon	47423625	47423732	.	+	.	ID=exon-NM_013529.3-2;Parent=rna-NM_013529.3;Dbxref=GeneID:14584,GenBank:NM_013529.3,MGI:MGI:1338883;gbkey=mRNA;gene=Gfpt2;product=glutamine fructose-6-phosphate transaminase 2;tag=RefSeq Select;transcript_id=NM_013529.3;extra_copy_number=0
CM058251.1	Liftoff	exon	47426371	47426469	.	+	.	ID=exon-NM_013529.3-3;Parent=rna-NM_013529.3;Dbxref=GeneID:14584,GenBank:NM_013529.3,MGI:MGI:1338883;gbkey=mRNA;gene=Gfpt2;product=glutamine fructose-6-phosphate transaminase 2;tag=RefSeq Select;transcript_id=NM_013529.3;extra_copy_number=0
CM058251.1	Liftoff	exon	47427710	47427835	.	+	.	ID=exon-NM_013529.3-4;Parent=rna-NM_013529.3;Dbxref=GeneID:14584,GenBank:NM_013529.3,MGI:MGI:1338883;gbkey=mRNA;gene=Gfpt2;product=glutamine fructose-6-phosphate transaminase 2;tag=RefSeq Select;transcript_id=NM_013529.3;extra_copy_number=0
CM058251.1	Liftoff	exon	47429638	47429696	.	+	.	ID=exon-NM_013529.3-5;Parent=rna-NM_013529.3;Dbxref=GeneID:14584,GenBank:NM_013529.3,MGI:MGI:1338883;gbkey=mRNA;gene=Gfpt2;product=glutamine fructose-6-phosphate transaminase 2;tag=RefSeq Select;transcript_id=NM_013529.3;extra_copy_number=0
CM058251.1	Liftoff	exon	47430344	47430478	.	+	.	ID=exon-NM_013529.3-6;Parent=rna-NM_013529.3;Dbxref=GeneID:14584,GenBank:NM_013529.3,MGI:MGI:1338883;gbkey=mRNA;gene=Gfpt2;product=glutamine fructose-6-phosphate transaminase 2;tag=RefSeq Select;transcript_id=NM_013529.3;extra_copy_number=0
CM058251.1	Liftoff	exon	47433954	47434015	.	+	.	ID=exon-NM_013529.3-7;Parent=rna-NM_013529.3;Dbxref=GeneID:14584,GenBank:NM_013529.3,MGI:MGI:1338883;gbkey=mRNA;gene=Gfpt2;product=glutamine fructose-6-phosphate transaminase 2;tag=RefSeq Select;transcript_id=NM_013529.3;extra_copy_number=0
CM058251.1	Liftoff	exon	47437260	47437339	.	+	.	ID=exon-NM_013529.3-8;Parent=rna-NM_013529.3;Dbxref=GeneID:14584,GenBank:NM_013529.3,MGI:MGI:1338883;gbkey=mRNA;gene=Gfpt2;product=glutamine fructose-6-phosphate transaminase 2;tag=RefSeq Select;transcript_id=NM_013529.3;extra_copy_number=0
CM058251.1	Liftoff	exon	47437817	47437934	.	+	.	ID=exon-NM_013529.3-9;Parent=rna-NM_013529.3;Dbxref=GeneID:14584,GenBank:NM_013529.3,MGI:MGI:1338883;gbkey=mRNA;gene=Gfpt2;product=glutamine fructose-6-phosphate transaminase 2;tag=RefSeq Select;transcript_id=NM_013529.3;extra_copy_number=0
CM058251.1	Liftoff	exon	47441926	47442089	.	+	.	ID=exon-NM_013529.3-10;Parent=rna-NM_013529.3;Dbxref=GeneID:14584,GenBank:NM_013529.3,MGI:MGI:1338883;gbkey=mRNA;gene=Gfpt2;product=glutamine fructose-6-phosphate transaminase 2;tag=RefSeq Select;transcript_id=NM_013529.3;extra_copy_number=0
CM058251.1	Liftoff	exon	47442448	47442543	.	+	.	ID=exon-NM_013529.3-11;Parent=rna-NM_013529.3;Dbxref=GeneID:14584,GenBank:NM_013529.3,MGI:MGI:1338883;gbkey=mRNA;gene=Gfpt2;product=glutamine fructose-6-phosphate transaminase 2;tag=RefSeq Select;transcript_id=NM_013529.3;extra_copy_number=0
CM058251.1	Liftoff	exon	47442655	47442752	.	+	.	ID=exon-NM_013529.3-12;Parent=rna-NM_013529.3;Dbxref=GeneID:14584,GenBank:NM_013529.3,MGI:MGI:1338883;gbkey=mRNA;gene=Gfpt2;product=glutamine fructose-6-phosphate transaminase 2;tag=RefSeq Select;transcript_id=NM_013529.3;extra_copy_number=0
CM058251.1	Liftoff	exon	47443046	47443166	.	+	.	ID=exon-NM_013529.3-13;Parent=rna-NM_013529.3;Dbxref=GeneID:14584,GenBank:NM_013529.3,MGI:MGI:1338883;gbkey=mRNA;gene=Gfpt2;product=glutamine fructose-6-phosphate transaminase 2;tag=RefSeq Select;transcript_id=NM_013529.3;extra_copy_number=0
CM058251.1	Liftoff	exon	47445458	47445615	.	+	.	ID=exon-NM_013529.3-14;Parent=rna-NM_013529.3;Dbxref=GeneID:14584,GenBank:NM_013529.3,MGI:MGI:1338883;gbkey=mRNA;gene=Gfpt2;product=glutamine fructose-6-phosphate transaminase 2;tag=RefSeq Select;transcript_id=NM_013529.3;extra_copy_number=0
CM058251.1	Liftoff	exon	47445845	47445959	.	+	.	ID=exon-NM_013529.3-15;Parent=rna-NM_013529.3;Dbxref=GeneID:14584,GenBank:NM_013529.3,MGI:MGI:1338883;gbkey=mRNA;gene=Gfpt2;product=glutamine fructose-6-phosphate transaminase 2;tag=RefSeq Select;transcript_id=NM_013529.3;extra_copy_number=0
CM058251.1	Liftoff	exon	47448454	47448581	.	+	.	ID=exon-NM_013529.3-16;Parent=rna-NM_013529.3;Dbxref=GeneID:14584,GenBank:NM_013529.3,MGI:MGI:1338883;gbkey=mRNA;gene=Gfpt2;product=glutamine fructose-6-phosphate transaminase 2;tag=RefSeq Select;transcript_id=NM_013529.3;extra_copy_number=0
CM058251.1	Liftoff	exon	47451575	47451742	.	+	.	ID=exon-NM_013529.3-17;Parent=rna-NM_013529.3;Dbxref=GeneID:14584,GenBank:NM_013529.3,MGI:MGI:1338883;gbkey=mRNA;gene=Gfpt2;product=glutamine fructose-6-phosphate transaminase 2;tag=RefSeq Select;transcript_id=NM_013529.3;extra_copy_number=0
CM058251.1	Liftoff	exon	47454326	47454487	.	+	.	ID=exon-NM_013529.3-18;Parent=rna-NM_013529.3;Dbxref=GeneID:14584,GenBank:NM_013529.3,MGI:MGI:1338883;gbkey=mRNA;gene=Gfpt2;product=glutamine fructose-6-phosphate transaminase 2;tag=RefSeq Select;transcript_id=NM_013529.3;extra_copy_number=0
CM058251.1	Liftoff	exon	47456435	47457334	.	+	.	ID=exon-NM_013529.3-19;Parent=rna-NM_013529.3;Dbxref=GeneID:14584,GenBank:NM_013529.3,MGI:MGI:1338883;gbkey=mRNA;gene=Gfpt2;product=glutamine fructose-6-phosphate transaminase 2;tag=RefSeq Select;transcript_id=NM_013529.3;extra_copy_number=0
CM058251.1	Liftoff	CDS	47412904	47412910	.	+	.	ID=cds-NP_038557.1;Parent=rna-NM_013529.3;Dbxref=CCDS:CCDS24622.1,GeneID:14584,GenBank:NP_038557.1,MGI:MGI:1338883;Name=NP_038557.1;gbkey=CDS;gene=Gfpt2;product=glutamine--fructose-6-phosphate aminotransferase [isomerizing] 2;protein_id=NP_038557.1;tag=RefSeq Select;extra_copy_number=0
CM058251.1	Liftoff	CDS	47423625	47423732	.	+	.	ID=cds-NP_038557.1;Parent=rna-NM_013529.3;Dbxref=CCDS:CCDS24622.1,GeneID:14584,GenBank:NP_038557.1,MGI:MGI:1338883;Name=NP_038557.1;gbkey=CDS;gene=Gfpt2;product=glutamine--fructose-6-phosphate aminotransferase [isomerizing] 2;protein_id=NP_038557.1;tag=RefSeq Select;extra_copy_number=0
CM058251.1	Liftoff	CDS	47426371	47426469	.	+	.	ID=cds-NP_038557.1;Parent=rna-NM_013529.3;Dbxref=CCDS:CCDS24622.1,GeneID:14584,GenBank:NP_038557.1,MGI:MGI:1338883;Name=NP_038557.1;gbkey=CDS;gene=Gfpt2;product=glutamine--fructose-6-phosphate aminotransferase [isomerizing] 2;protein_id=NP_038557.1;tag=RefSeq Select;extra_copy_number=0
CM058251.1	Liftoff	CDS	47427710	47427835	.	+	.	ID=cds-NP_038557.1;Parent=rna-NM_013529.3;Dbxref=CCDS:CCDS24622.1,GeneID:14584,GenBank:NP_038557.1,MGI:MGI:1338883;Name=NP_038557.1;gbkey=CDS;gene=Gfpt2;product=glutamine--fructose-6-phosphate aminotransferase [isomerizing] 2;protein_id=NP_038557.1;tag=RefSeq Select;extra_copy_number=0
CM058251.1	Liftoff	CDS	47429638	47429696	.	+	.	ID=cds-NP_038557.1;Parent=rna-NM_013529.3;Dbxref=CCDS:CCDS24622.1,GeneID:14584,GenBank:NP_038557.1,MGI:MGI:1338883;Name=NP_038557.1;gbkey=CDS;gene=Gfpt2;product=glutamine--fructose-6-phosphate aminotransferase [isomerizing] 2;protein_id=NP_038557.1;tag=RefSeq Select;extra_copy_number=0
CM058251.1	Liftoff	CDS	47430344	47430478	.	+	.	ID=cds-NP_038557.1;Parent=rna-NM_013529.3;Dbxref=CCDS:CCDS24622.1,GeneID:14584,GenBank:NP_038557.1,MGI:MGI:1338883;Name=NP_038557.1;gbkey=CDS;gene=Gfpt2;product=glutamine--fructose-6-phosphate aminotransferase [isomerizing] 2;protein_id=NP_038557.1;tag=RefSeq Select;extra_copy_number=0
CM058251.1	Liftoff	CDS	47433954	47434015	.	+	.	ID=cds-NP_038557.1;Parent=rna-NM_013529.3;Dbxref=CCDS:CCDS24622.1,GeneID:14584,GenBank:NP_038557.1,MGI:MGI:1338883;Name=NP_038557.1;gbkey=CDS;gene=Gfpt2;product=glutamine--fructose-6-phosphate aminotransferase [isomerizing] 2;protein_id=NP_038557.1;tag=RefSeq Select;extra_copy_number=0
CM058251.1	Liftoff	CDS	47437260	47437339	.	+	.	ID=cds-NP_038557.1;Parent=rna-NM_013529.3;Dbxref=CCDS:CCDS24622.1,GeneID:14584,GenBank:NP_038557.1,MGI:MGI:1338883;Name=NP_038557.1;gbkey=CDS;gene=Gfpt2;product=glutamine--fructose-6-phosphate aminotransferase [isomerizing] 2;protein_id=NP_038557.1;tag=RefSeq Select;extra_copy_number=0
CM058251.1	Liftoff	CDS	47437817	47437934	.	+	.	ID=cds-NP_038557.1;Parent=rna-NM_013529.3;Dbxref=CCDS:CCDS24622.1,GeneID:14584,GenBank:NP_038557.1,MGI:MGI:1338883;Name=NP_038557.1;gbkey=CDS;gene=Gfpt2;product=glutamine--fructose-6-phosphate aminotransferase [isomerizing] 2;protein_id=NP_038557.1;tag=RefSeq Select;extra_copy_number=0
CM058251.1	Liftoff	CDS	47441926	47442089	.	+	.	ID=cds-NP_038557.1;Parent=rna-NM_013529.3;Dbxref=CCDS:CCDS24622.1,GeneID:14584,GenBank:NP_038557.1,MGI:MGI:1338883;Name=NP_038557.1;gbkey=CDS;gene=Gfpt2;product=glutamine--fructose-6-phosphate aminotransferase [isomerizing] 2;protein_id=NP_038557.1;tag=RefSeq Select;extra_copy_number=0
CM058251.1	Liftoff	CDS	47442448	47442543	.	+	.	ID=cds-NP_038557.1;Parent=rna-NM_013529.3;Dbxref=CCDS:CCDS24622.1,GeneID:14584,GenBank:NP_038557.1,MGI:MGI:1338883;Name=NP_038557.1;gbkey=CDS;gene=Gfpt2;product=glutamine--fructose-6-phosphate aminotransferase [isomerizing] 2;protein_id=NP_038557.1;tag=RefSeq Select;extra_copy_number=0
CM058251.1	Liftoff	CDS	47442655	47442752	.	+	.	ID=cds-NP_038557.1;Parent=rna-NM_013529.3;Dbxref=CCDS:CCDS24622.1,GeneID:14584,GenBank:NP_038557.1,MGI:MGI:1338883;Name=NP_038557.1;gbkey=CDS;gene=Gfpt2;product=glutamine--fructose-6-phosphate aminotransferase [isomerizing] 2;protein_id=NP_038557.1;tag=RefSeq Select;extra_copy_number=0
CM058251.1	Liftoff	CDS	47443046	47443166	.	+	.	ID=cds-NP_038557.1;Parent=rna-NM_013529.3;Dbxref=CCDS:CCDS24622.1,GeneID:14584,GenBank:NP_038557.1,MGI:MGI:1338883;Name=NP_038557.1;gbkey=CDS;gene=Gfpt2;product=glutamine--fructose-6-phosphate aminotransferase [isomerizing] 2;protein_id=NP_038557.1;tag=RefSeq Select;extra_copy_number=0
CM058251.1	Liftoff	CDS	47445458	47445615	.	+	.	ID=cds-NP_038557.1;Parent=rna-NM_013529.3;Dbxref=CCDS:CCDS24622.1,GeneID:14584,GenBank:NP_038557.1,MGI:MGI:1338883;Name=NP_038557.1;gbkey=CDS;gene=Gfpt2;product=glutamine--fructose-6-phosphate aminotransferase [isomerizing] 2;protein_id=NP_038557.1;tag=RefSeq Select;extra_copy_number=0
CM058251.1	Liftoff	CDS	47445845	47445959	.	+	.	ID=cds-NP_038557.1;Parent=rna-NM_013529.3;Dbxref=CCDS:CCDS24622.1,GeneID:14584,GenBank:NP_038557.1,MGI:MGI:1338883;Name=NP_038557.1;gbkey=CDS;gene=Gfpt2;product=glutamine--fructose-6-phosphate aminotransferase [isomerizing] 2;protein_id=NP_038557.1;tag=RefSeq Select;extra_copy_number=0
CM058251.1	Liftoff	CDS	47448454	47448581	.	+	.	ID=cds-NP_038557.1;Parent=rna-NM_013529.3;Dbxref=CCDS:CCDS24622.1,GeneID:14584,GenBank:NP_038557.1,MGI:MGI:1338883;Name=NP_038557.1;gbkey=CDS;gene=Gfpt2;product=glutamine--fructose-6-phosphate aminotransferase [isomerizing] 2;protein_id=NP_038557.1;tag=RefSeq Select;extra_copy_number=0
CM058251.1	Liftoff	CDS	47451575	47451742	.	+	.	ID=cds-NP_038557.1;Parent=rna-NM_013529.3;Dbxref=CCDS:CCDS24622.1,GeneID:14584,GenBank:NP_038557.1,MGI:MGI:1338883;Name=NP_038557.1;gbkey=CDS;gene=Gfpt2;product=glutamine--fructose-6-phosphate aminotransferase [isomerizing] 2;protein_id=NP_038557.1;tag=RefSeq Select;extra_copy_number=0
CM058251.1	Liftoff	CDS	47454326	47454487	.	+	.	ID=cds-NP_038557.1;Parent=rna-NM_013529.3;Dbxref=CCDS:CCDS24622.1,GeneID:14584,GenBank:NP_038557.1,MGI:MGI:1338883;Name=NP_038557.1;gbkey=CDS;gene=Gfpt2;product=glutamine--fructose-6-phosphate aminotransferase [isomerizing] 2;protein_id=NP_038557.1;tag=RefSeq Select;extra_copy_number=0
CM058251.1	Liftoff	CDS	47456435	47456479	.	+	.	ID=cds-NP_038557.1;Parent=rna-NM_013529.3;Dbxref=CCDS:CCDS24622.1,GeneID:14584,GenBank:NP_038557.1,MGI:MGI:1338883;Name=NP_038557.1;gbkey=CDS;gene=Gfpt2;product=glutamine--fructose-6-phosphate aminotransferase [isomerizing] 2;protein_id=NP_038557.1;tag=RefSeq Select;extra_copy_number=0
CM058251.1	Liftoff	mRNA	47413335	47457335	.	+	.	ID=rna-XM_036156336.1;Parent=gene-Gfpt2;Dbxref=GeneID:14584,GenBank:XM_036156336.1,MGI:MGI:1338883;Name=XM_036156336.1;gbkey=mRNA;gene=Gfpt2;model_evidence=Supporting evidence includes similarity to: 1 mRNA%2C 19 ESTs%2C 6 Proteins%2C 221 long SRA reads%2C and 100%25 coverage of the annotated genomic feature by RNAseq alignments%2C including 8 samples with support for all annotated introns;product=glutamine fructose-6-phosphate transaminase 2%2C transcript variant X1;transcript_id=XM_036156336.1;matches_ref_protein=True;valid_ORF=True;extra_copy_number=0
CM058251.1	Liftoff	exon	47413335	47413356	.	+	.	ID=exon-XM_036156336.1-1;Parent=rna-XM_036156336.1;Dbxref=GeneID:14584,GenBank:XM_036156336.1,MGI:MGI:1338883;gbkey=mRNA;gene=Gfpt2;product=glutamine fructose-6-phosphate transaminase 2%2C transcript variant X1;transcript_id=XM_036156336.1;extra_copy_number=0
CM058251.1	Liftoff	exon	47423625	47423732	.	+	.	ID=exon-XM_036156336.1-2;Parent=rna-XM_036156336.1;Dbxref=GeneID:14584,GenBank:XM_036156336.1,MGI:MGI:1338883;gbkey=mRNA;gene=Gfpt2;product=glutamine fructose-6-phosphate transaminase 2%2C transcript variant X1;transcript_id=XM_036156336.1;extra_copy_number=0
CM058251.1	Liftoff	exon	47426371	47426469	.	+	.	ID=exon-XM_036156336.1-3;Parent=rna-XM_036156336.1;Dbxref=GeneID:14584,GenBank:XM_036156336.1,MGI:MGI:1338883;gbkey=mRNA;gene=Gfpt2;product=glutamine fructose-6-phosphate transaminase 2%2C transcript variant X1;transcript_id=XM_036156336.1;extra_copy_number=0
CM058251.1	Liftoff	exon	47427710	47427835	.	+	.	ID=exon-XM_036156336.1-4;Parent=rna-XM_036156336.1;Dbxref=GeneID:14584,GenBank:XM_036156336.1,MGI:MGI:1338883;gbkey=mRNA;gene=Gfpt2;product=glutamine fructose-6-phosphate transaminase 2%2C transcript variant X1;transcript_id=XM_036156336.1;extra_copy_number=0
CM058251.1	Liftoff	exon	47429638	47429696	.	+	.	ID=exon-XM_036156336.1-5;Parent=rna-XM_036156336.1;Dbxref=GeneID:14584,GenBank:XM_036156336.1,MGI:MGI:1338883;gbkey=mRNA;gene=Gfpt2;product=glutamine fructose-6-phosphate transaminase 2%2C transcript variant X1;transcript_id=XM_036156336.1;extra_copy_number=0
CM058251.1	Liftoff	exon	47430344	47430478	.	+	.	ID=exon-XM_036156336.1-6;Parent=rna-XM_036156336.1;Dbxref=GeneID:14584,GenBank:XM_036156336.1,MGI:MGI:1338883;gbkey=mRNA;gene=Gfpt2;product=glutamine fructose-6-phosphate transaminase 2%2C transcript variant X1;transcript_id=XM_036156336.1;extra_copy_number=0
CM058251.1	Liftoff	exon	47433954	47434015	.	+	.	ID=exon-XM_036156336.1-7;Parent=rna-XM_036156336.1;Dbxref=GeneID:14584,GenBank:XM_036156336.1,MGI:MGI:1338883;gbkey=mRNA;gene=Gfpt2;product=glutamine fructose-6-phosphate transaminase 2%2C transcript variant X1;transcript_id=XM_036156336.1;extra_copy_number=0
CM058251.1	Liftoff	exon	47437260	47437339	.	+	.	ID=exon-XM_036156336.1-8;Parent=rna-XM_036156336.1;Dbxref=GeneID:14584,GenBank:XM_036156336.1,MGI:MGI:1338883;gbkey=mRNA;gene=Gfpt2;product=glutamine fructose-6-phosphate transaminase 2%2C transcript variant X1;transcript_id=XM_036156336.1;extra_copy_number=0
CM058251.1	Liftoff	exon	47437817	47437934	.	+	.	ID=exon-XM_036156336.1-9;Parent=rna-XM_036156336.1;Dbxref=GeneID:14584,GenBank:XM_036156336.1,MGI:MGI:1338883;gbkey=mRNA;gene=Gfpt2;product=glutamine fructose-6-phosphate transaminase 2%2C transcript variant X1;transcript_id=XM_036156336.1;extra_copy_number=0
CM058251.1	Liftoff	exon	47441926	47442089	.	+	.	ID=exon-XM_036156336.1-10;Parent=rna-XM_036156336.1;Dbxref=GeneID:14584,GenBank:XM_036156336.1,MGI:MGI:1338883;gbkey=mRNA;gene=Gfpt2;product=glutamine fructose-6-phosphate transaminase 2%2C transcript variant X1;transcript_id=XM_036156336.1;extra_copy_number=0
CM058251.1	Liftoff	exon	47442448	47442543	.	+	.	ID=exon-XM_036156336.1-11;Parent=rna-XM_036156336.1;Dbxref=GeneID:14584,GenBank:XM_036156336.1,MGI:MGI:1338883;gbkey=mRNA;gene=Gfpt2;product=glutamine fructose-6-phosphate transaminase 2%2C transcript variant X1;transcript_id=XM_036156336.1;extra_copy_number=0
CM058251.1	Liftoff	exon	47442655	47442752	.	+	.	ID=exon-XM_036156336.1-12;Parent=rna-XM_036156336.1;Dbxref=GeneID:14584,GenBank:XM_036156336.1,MGI:MGI:1338883;gbkey=mRNA;gene=Gfpt2;product=glutamine fructose-6-phosphate transaminase 2%2C transcript variant X1;transcript_id=XM_036156336.1;extra_copy_number=0
CM058251.1	Liftoff	exon	47443046	47443166	.	+	.	ID=exon-XM_036156336.1-13;Parent=rna-XM_036156336.1;Dbxref=GeneID:14584,GenBank:XM_036156336.1,MGI:MGI:1338883;gbkey=mRNA;gene=Gfpt2;product=glutamine fructose-6-phosphate transaminase 2%2C transcript variant X1;transcript_id=XM_036156336.1;extra_copy_number=0
CM058251.1	Liftoff	exon	47445458	47445615	.	+	.	ID=exon-XM_036156336.1-14;Parent=rna-XM_036156336.1;Dbxref=GeneID:14584,GenBank:XM_036156336.1,MGI:MGI:1338883;gbkey=mRNA;gene=Gfpt2;product=glutamine fructose-6-phosphate transaminase 2%2C transcript variant X1;transcript_id=XM_036156336.1;extra_copy_number=0
CM058251.1	Liftoff	exon	47445845	47445959	.	+	.	ID=exon-XM_036156336.1-15;Parent=rna-XM_036156336.1;Dbxref=GeneID:14584,GenBank:XM_036156336.1,MGI:MGI:1338883;gbkey=mRNA;gene=Gfpt2;product=glutamine fructose-6-phosphate transaminase 2%2C transcript variant X1;transcript_id=XM_036156336.1;extra_copy_number=0
CM058251.1	Liftoff	exon	47448454	47448581	.	+	.	ID=exon-XM_036156336.1-16;Parent=rna-XM_036156336.1;Dbxref=GeneID:14584,GenBank:XM_036156336.1,MGI:MGI:1338883;gbkey=mRNA;gene=Gfpt2;product=glutamine fructose-6-phosphate transaminase 2%2C transcript variant X1;transcript_id=XM_036156336.1;extra_copy_number=0
CM058251.1	Liftoff	exon	47451575	47451742	.	+	.	ID=exon-XM_036156336.1-17;Parent=rna-XM_036156336.1;Dbxref=GeneID:14584,GenBank:XM_036156336.1,MGI:MGI:1338883;gbkey=mRNA;gene=Gfpt2;product=glutamine fructose-6-phosphate transaminase 2%2C transcript variant X1;transcript_id=XM_036156336.1;extra_copy_number=0
CM058251.1	Liftoff	exon	47454326	47454487	.	+	.	ID=exon-XM_036156336.1-18;Parent=rna-XM_036156336.1;Dbxref=GeneID:14584,GenBank:XM_036156336.1,MGI:MGI:1338883;gbkey=mRNA;gene=Gfpt2;product=glutamine fructose-6-phosphate transaminase 2%2C transcript variant X1;transcript_id=XM_036156336.1;extra_copy_number=0
CM058251.1	Liftoff	exon	47456435	47457335	.	+	.	ID=exon-XM_036156336.1-19;Parent=rna-XM_036156336.1;Dbxref=GeneID:14584,GenBank:XM_036156336.1,MGI:MGI:1338883;gbkey=mRNA;gene=Gfpt2;product=glutamine fructose-6-phosphate transaminase 2%2C transcript variant X1;transcript_id=XM_036156336.1;extra_copy_number=0
CM058251.1	Liftoff	CDS	47423639	47423732	.	+	.	ID=cds-XP_036012229.1;Parent=rna-XM_036156336.1;Dbxref=GeneID:14584,GenBank:XP_036012229.1,MGI:MGI:1338883;Name=XP_036012229.1;gbkey=CDS;gene=Gfpt2;product=glutamine--fructose-6-phosphate aminotransferase [isomerizing] 2 isoform X1;protein_id=XP_036012229.1;extra_copy_number=0
CM058251.1	Liftoff	CDS	47426371	47426469	.	+	.	ID=cds-XP_036012229.1;Parent=rna-XM_036156336.1;Dbxref=GeneID:14584,GenBank:XP_036012229.1,MGI:MGI:1338883;Name=XP_036012229.1;gbkey=CDS;gene=Gfpt2;product=glutamine--fructose-6-phosphate aminotransferase [isomerizing] 2 isoform X1;protein_id=XP_036012229.1;extra_copy_number=0
CM058251.1	Liftoff	CDS	47427710	47427835	.	+	.	ID=cds-XP_036012229.1;Parent=rna-XM_036156336.1;Dbxref=GeneID:14584,GenBank:XP_036012229.1,MGI:MGI:1338883;Name=XP_036012229.1;gbkey=CDS;gene=Gfpt2;product=glutamine--fructose-6-phosphate aminotransferase [isomerizing] 2 isoform X1;protein_id=XP_036012229.1;extra_copy_number=0
CM058251.1	Liftoff	CDS	47429638	47429696	.	+	.	ID=cds-XP_036012229.1;Parent=rna-XM_036156336.1;Dbxref=GeneID:14584,GenBank:XP_036012229.1,MGI:MGI:1338883;Name=XP_036012229.1;gbkey=CDS;gene=Gfpt2;product=glutamine--fructose-6-phosphate aminotransferase [isomerizing] 2 isoform X1;protein_id=XP_036012229.1;extra_copy_number=0
CM058251.1	Liftoff	CDS	47430344	47430478	.	+	.	ID=cds-XP_036012229.1;Parent=rna-XM_036156336.1;Dbxref=GeneID:14584,GenBank:XP_036012229.1,MGI:MGI:1338883;Name=XP_036012229.1;gbkey=CDS;gene=Gfpt2;product=glutamine--fructose-6-phosphate aminotransferase [isomerizing] 2 isoform X1;protein_id=XP_036012229.1;extra_copy_number=0
CM058251.1	Liftoff	CDS	47433954	47434015	.	+	.	ID=cds-XP_036012229.1;Parent=rna-XM_036156336.1;Dbxref=GeneID:14584,GenBank:XP_036012229.1,MGI:MGI:1338883;Name=XP_036012229.1;gbkey=CDS;gene=Gfpt2;product=glutamine--fructose-6-phosphate aminotransferase [isomerizing] 2 isoform X1;protein_id=XP_036012229.1;extra_copy_number=0
CM058251.1	Liftoff	CDS	47437260	47437339	.	+	.	ID=cds-XP_036012229.1;Parent=rna-XM_036156336.1;Dbxref=GeneID:14584,GenBank:XP_036012229.1,MGI:MGI:1338883;Name=XP_036012229.1;gbkey=CDS;gene=Gfpt2;product=glutamine--fructose-6-phosphate aminotransferase [isomerizing] 2 isoform X1;protein_id=XP_036012229.1;extra_copy_number=0
CM058251.1	Liftoff	CDS	47437817	47437934	.	+	.	ID=cds-XP_036012229.1;Parent=rna-XM_036156336.1;Dbxref=GeneID:14584,GenBank:XP_036012229.1,MGI:MGI:1338883;Name=XP_036012229.1;gbkey=CDS;gene=Gfpt2;product=glutamine--fructose-6-phosphate aminotransferase [isomerizing] 2 isoform X1;protein_id=XP_036012229.1;extra_copy_number=0
CM058251.1	Liftoff	CDS	47441926	47442089	.	+	.	ID=cds-XP_036012229.1;Parent=rna-XM_036156336.1;Dbxref=GeneID:14584,GenBank:XP_036012229.1,MGI:MGI:1338883;Name=XP_036012229.1;gbkey=CDS;gene=Gfpt2;product=glutamine--fructose-6-phosphate aminotransferase [isomerizing] 2 isoform X1;protein_id=XP_036012229.1;extra_copy_number=0
CM058251.1	Liftoff	CDS	47442448	47442543	.	+	.	ID=cds-XP_036012229.1;Parent=rna-XM_036156336.1;Dbxref=GeneID:14584,GenBank:XP_036012229.1,MGI:MGI:1338883;Name=XP_036012229.1;gbkey=CDS;gene=Gfpt2;product=glutamine--fructose-6-phosphate aminotransferase [isomerizing] 2 isoform X1;protein_id=XP_036012229.1;extra_copy_number=0
CM058251.1	Liftoff	CDS	47442655	47442752	.	+	.	ID=cds-XP_036012229.1;Parent=rna-XM_036156336.1;Dbxref=GeneID:14584,GenBank:XP_036012229.1,MGI:MGI:1338883;Name=XP_036012229.1;gbkey=CDS;gene=Gfpt2;product=glutamine--fructose-6-phosphate aminotransferase [isomerizing] 2 isoform X1;protein_id=XP_036012229.1;extra_copy_number=0
CM058251.1	Liftoff	CDS	47443046	47443166	.	+	.	ID=cds-XP_036012229.1;Parent=rna-XM_036156336.1;Dbxref=GeneID:14584,GenBank:XP_036012229.1,MGI:MGI:1338883;Name=XP_036012229.1;gbkey=CDS;gene=Gfpt2;product=glutamine--fructose-6-phosphate aminotransferase [isomerizing] 2 isoform X1;protein_id=XP_036012229.1;extra_copy_number=0
CM058251.1	Liftoff	CDS	47445458	47445615	.	+	.	ID=cds-XP_036012229.1;Parent=rna-XM_036156336.1;Dbxref=GeneID:14584,GenBank:XP_036012229.1,MGI:MGI:1338883;Name=XP_036012229.1;gbkey=CDS;gene=Gfpt2;product=glutamine--fructose-6-phosphate aminotransferase [isomerizing] 2 isoform X1;protein_id=XP_036012229.1;extra_copy_number=0
CM058251.1	Liftoff	CDS	47445845	47445959	.	+	.	ID=cds-XP_036012229.1;Parent=rna-XM_036156336.1;Dbxref=GeneID:14584,GenBank:XP_036012229.1,MGI:MGI:1338883;Name=XP_036012229.1;gbkey=CDS;gene=Gfpt2;product=glutamine--fructose-6-phosphate aminotransferase [isomerizing] 2 isoform X1;protein_id=XP_036012229.1;extra_copy_number=0
CM058251.1	Liftoff	CDS	47448454	47448581	.	+	.	ID=cds-XP_036012229.1;Parent=rna-XM_036156336.1;Dbxref=GeneID:14584,GenBank:XP_036012229.1,MGI:MGI:1338883;Name=XP_036012229.1;gbkey=CDS;gene=Gfpt2;product=glutamine--fructose-6-phosphate aminotransferase [isomerizing] 2 isoform X1;protein_id=XP_036012229.1;extra_copy_number=0
CM058251.1	Liftoff	CDS	47451575	47451742	.	+	.	ID=cds-XP_036012229.1;Parent=rna-XM_036156336.1;Dbxref=GeneID:14584,GenBank:XP_036012229.1,MGI:MGI:1338883;Name=XP_036012229.1;gbkey=CDS;gene=Gfpt2;product=glutamine--fructose-6-phosphate aminotransferase [isomerizing] 2 isoform X1;protein_id=XP_036012229.1;extra_copy_number=0
CM058251.1	Liftoff	CDS	47454326	47454487	.	+	.	ID=cds-XP_036012229.1;Parent=rna-XM_036156336.1;Dbxref=GeneID:14584,GenBank:XP_036012229.1,MGI:MGI:1338883;Name=XP_036012229.1;gbkey=CDS;gene=Gfpt2;product=glutamine--fructose-6-phosphate aminotransferase [isomerizing] 2 isoform X1;protein_id=XP_036012229.1;extra_copy_number=0
CM058251.1	Liftoff	CDS	47456435	47456479	.	+	.	ID=cds-XP_036012229.1;Parent=rna-XM_036156336.1;Dbxref=GeneID:14584,GenBank:XP_036012229.1,MGI:MGI:1338883;Name=XP_036012229.1;gbkey=CDS;gene=Gfpt2;product=glutamine--fructose-6-phosphate aminotransferase [isomerizing] 2 isoform X1;protein_id=XP_036012229.1;extra_copy_number=0
CM058251.1	Liftoff	gene	47465090	47504801	.	+	.	ID=gene-Mapk9;Dbxref=GeneID:26420,MGI:MGI:1346862;Name=Mapk9;description=mitogen-activated protein kinase 9;gbkey=Gene;gene=Mapk9;gene_biotype=protein_coding;gene_synonym=JNK2,p54aSAPK,Prkm9;coverage=1.0;sequence_ID=0.999;valid_ORFs=8;extra_copy_number=0;copy_num_ID=gene-Mapk9_0
CM058251.1	Liftoff	mRNA	47465090	47504801	.	+	.	ID=rna-XM_030246023.2;Parent=gene-Mapk9;Dbxref=GeneID:26420,GenBank:XM_030246023.2,MGI:MGI:1346862;Name=XM_030246023.2;gbkey=mRNA;gene=Mapk9;model_evidence=Supporting evidence includes similarity to: 2 mRNAs%2C 18 ESTs%2C 1002 long SRA reads%2C and 100%25 coverage of the annotated genomic feature by RNAseq alignments%2C including 43 samples with support for all annotated introns;product=mitogen-activated protein kinase 9%2C transcript variant X4;transcript_id=XM_030246023.2;matches_ref_protein=True;valid_ORF=True;extra_copy_number=0
CM058251.1	Liftoff	exon	47465090	47465334	.	+	.	ID=exon-XM_030246023.2-1;Parent=rna-XM_030246023.2;Dbxref=GeneID:26420,GenBank:XM_030246023.2,MGI:MGI:1346862;gbkey=mRNA;gene=Mapk9;product=mitogen-activated protein kinase 9%2C transcript variant X4;transcript_id=XM_030246023.2;extra_copy_number=0
CM058251.1	Liftoff	exon	47472571	47472740	.	+	.	ID=exon-XM_030246023.2-2;Parent=rna-XM_030246023.2;Dbxref=GeneID:26420,GenBank:XM_030246023.2,MGI:MGI:1346862;gbkey=mRNA;gene=Mapk9;product=mitogen-activated protein kinase 9%2C transcript variant X4;transcript_id=XM_030246023.2;extra_copy_number=0
CM058251.1	Liftoff	exon	47473095	47473335	.	+	.	ID=exon-XM_030246023.2-3;Parent=rna-XM_030246023.2;Dbxref=GeneID:26420,GenBank:XM_030246023.2,MGI:MGI:1346862;gbkey=mRNA;gene=Mapk9;product=mitogen-activated protein kinase 9%2C transcript variant X4;transcript_id=XM_030246023.2;extra_copy_number=0
CM058251.1	Liftoff	exon	47481922	47482051	.	+	.	ID=exon-XM_030246023.2-4;Parent=rna-XM_030246023.2;Dbxref=GeneID:26420,GenBank:XM_030246023.2,MGI:MGI:1346862;gbkey=mRNA;gene=Mapk9;product=mitogen-activated protein kinase 9%2C transcript variant X4;transcript_id=XM_030246023.2;extra_copy_number=0
CM058251.1	Liftoff	exon	47485360	47485418	.	+	.	ID=exon-XM_030246023.2-5;Parent=rna-XM_030246023.2;Dbxref=GeneID:26420,GenBank:XM_030246023.2,MGI:MGI:1346862;gbkey=mRNA;gene=Mapk9;product=mitogen-activated protein kinase 9%2C transcript variant X4;transcript_id=XM_030246023.2;extra_copy_number=0
CM058251.1	Liftoff	exon	47487550	47487688	.	+	.	ID=exon-XM_030246023.2-6;Parent=rna-XM_030246023.2;Dbxref=GeneID:26420,GenBank:XM_030246023.2,MGI:MGI:1346862;gbkey=mRNA;gene=Mapk9;product=mitogen-activated protein kinase 9%2C transcript variant X4;transcript_id=XM_030246023.2;extra_copy_number=0
CM058251.1	Liftoff	exon	47491112	47491277	.	+	.	ID=exon-XM_030246023.2-7;Parent=rna-XM_030246023.2;Dbxref=GeneID:26420,GenBank:XM_030246023.2,MGI:MGI:1346862;gbkey=mRNA;gene=Mapk9;product=mitogen-activated protein kinase 9%2C transcript variant X4;transcript_id=XM_030246023.2;extra_copy_number=0
CM058251.1	Liftoff	exon	47492214	47492285	.	+	.	ID=exon-XM_030246023.2-8;Parent=rna-XM_030246023.2;Dbxref=GeneID:26420,GenBank:XM_030246023.2,MGI:MGI:1346862;gbkey=mRNA;gene=Mapk9;product=mitogen-activated protein kinase 9%2C transcript variant X4;transcript_id=XM_030246023.2;extra_copy_number=0
CM058251.1	Liftoff	exon	47496610	47496792	.	+	.	ID=exon-XM_030246023.2-9;Parent=rna-XM_030246023.2;Dbxref=GeneID:26420,GenBank:XM_030246023.2,MGI:MGI:1346862;gbkey=mRNA;gene=Mapk9;product=mitogen-activated protein kinase 9%2C transcript variant X4;transcript_id=XM_030246023.2;extra_copy_number=0
CM058251.1	Liftoff	exon	47498081	47498205	.	+	.	ID=exon-XM_030246023.2-10;Parent=rna-XM_030246023.2;Dbxref=GeneID:26420,GenBank:XM_030246023.2,MGI:MGI:1346862;gbkey=mRNA;gene=Mapk9;product=mitogen-activated protein kinase 9%2C transcript variant X4;transcript_id=XM_030246023.2;extra_copy_number=0
CM058251.1	Liftoff	exon	47499598	47499661	.	+	.	ID=exon-XM_030246023.2-11;Parent=rna-XM_030246023.2;Dbxref=GeneID:26420,GenBank:XM_030246023.2,MGI:MGI:1346862;gbkey=mRNA;gene=Mapk9;product=mitogen-activated protein kinase 9%2C transcript variant X4;transcript_id=XM_030246023.2;extra_copy_number=0
CM058251.1	Liftoff	exon	47500511	47500579	.	+	.	ID=exon-XM_030246023.2-12;Parent=rna-XM_030246023.2;Dbxref=GeneID:26420,GenBank:XM_030246023.2,MGI:MGI:1346862;gbkey=mRNA;gene=Mapk9;product=mitogen-activated protein kinase 9%2C transcript variant X4;transcript_id=XM_030246023.2;extra_copy_number=0
CM058251.1	Liftoff	exon	47501522	47504801	.	+	.	ID=exon-XM_030246023.2-13;Parent=rna-XM_030246023.2;Dbxref=GeneID:26420,GenBank:XM_030246023.2,MGI:MGI:1346862;gbkey=mRNA;gene=Mapk9;product=mitogen-activated protein kinase 9%2C transcript variant X4;transcript_id=XM_030246023.2;extra_copy_number=0
CM058251.1	Liftoff	CDS	47473292	47473335	.	+	.	ID=cds-XP_030101883.1;Parent=rna-XM_030246023.2;Dbxref=GeneID:26420,GenBank:XP_030101883.1,MGI:MGI:1346862;Name=XP_030101883.1;gbkey=CDS;gene=Mapk9;product=mitogen-activated protein kinase 9 isoform X4;protein_id=XP_030101883.1;extra_copy_number=0
CM058251.1	Liftoff	CDS	47481922	47482051	.	+	.	ID=cds-XP_030101883.1;Parent=rna-XM_030246023.2;Dbxref=GeneID:26420,GenBank:XP_030101883.1,MGI:MGI:1346862;Name=XP_030101883.1;gbkey=CDS;gene=Mapk9;product=mitogen-activated protein kinase 9 isoform X4;protein_id=XP_030101883.1;extra_copy_number=0
CM058251.1	Liftoff	CDS	47485360	47485418	.	+	.	ID=cds-XP_030101883.1;Parent=rna-XM_030246023.2;Dbxref=GeneID:26420,GenBank:XP_030101883.1,MGI:MGI:1346862;Name=XP_030101883.1;gbkey=CDS;gene=Mapk9;product=mitogen-activated protein kinase 9 isoform X4;protein_id=XP_030101883.1;extra_copy_number=0
CM058251.1	Liftoff	CDS	47487550	47487688	.	+	.	ID=cds-XP_030101883.1;Parent=rna-XM_030246023.2;Dbxref=GeneID:26420,GenBank:XP_030101883.1,MGI:MGI:1346862;Name=XP_030101883.1;gbkey=CDS;gene=Mapk9;product=mitogen-activated protein kinase 9 isoform X4;protein_id=XP_030101883.1;extra_copy_number=0
CM058251.1	Liftoff	CDS	47491112	47491277	.	+	.	ID=cds-XP_030101883.1;Parent=rna-XM_030246023.2;Dbxref=GeneID:26420,GenBank:XP_030101883.1,MGI:MGI:1346862;Name=XP_030101883.1;gbkey=CDS;gene=Mapk9;product=mitogen-activated protein kinase 9 isoform X4;protein_id=XP_030101883.1;extra_copy_number=0
CM058251.1	Liftoff	CDS	47492214	47492285	.	+	.	ID=cds-XP_030101883.1;Parent=rna-XM_030246023.2;Dbxref=GeneID:26420,GenBank:XP_030101883.1,MGI:MGI:1346862;Name=XP_030101883.1;gbkey=CDS;gene=Mapk9;product=mitogen-activated protein kinase 9 isoform X4;protein_id=XP_030101883.1;extra_copy_number=0
CM058251.1	Liftoff	CDS	47496610	47496792	.	+	.	ID=cds-XP_030101883.1;Parent=rna-XM_030246023.2;Dbxref=GeneID:26420,GenBank:XP_030101883.1,MGI:MGI:1346862;Name=XP_030101883.1;gbkey=CDS;gene=Mapk9;product=mitogen-activated protein kinase 9 isoform X4;protein_id=XP_030101883.1;extra_copy_number=0
CM058251.1	Liftoff	CDS	47498081	47498205	.	+	.	ID=cds-XP_030101883.1;Parent=rna-XM_030246023.2;Dbxref=GeneID:26420,GenBank:XP_030101883.1,MGI:MGI:1346862;Name=XP_030101883.1;gbkey=CDS;gene=Mapk9;product=mitogen-activated protein kinase 9 isoform X4;protein_id=XP_030101883.1;extra_copy_number=0
CM058251.1	Liftoff	CDS	47499598	47499661	.	+	.	ID=cds-XP_030101883.1;Parent=rna-XM_030246023.2;Dbxref=GeneID:26420,GenBank:XP_030101883.1,MGI:MGI:1346862;Name=XP_030101883.1;gbkey=CDS;gene=Mapk9;product=mitogen-activated protein kinase 9 isoform X4;protein_id=XP_030101883.1;extra_copy_number=0
CM058251.1	Liftoff	CDS	47500511	47500579	.	+	.	ID=cds-XP_030101883.1;Parent=rna-XM_030246023.2;Dbxref=GeneID:26420,GenBank:XP_030101883.1,MGI:MGI:1346862;Name=XP_030101883.1;gbkey=CDS;gene=Mapk9;product=mitogen-activated protein kinase 9 isoform X4;protein_id=XP_030101883.1;extra_copy_number=0
CM058251.1	Liftoff	CDS	47501522	47501538	.	+	.	ID=cds-XP_030101883.1;Parent=rna-XM_030246023.2;Dbxref=GeneID:26420,GenBank:XP_030101883.1,MGI:MGI:1346862;Name=XP_030101883.1;gbkey=CDS;gene=Mapk9;product=mitogen-activated protein kinase 9 isoform X4;protein_id=XP_030101883.1;extra_copy_number=0
CM058251.1	Liftoff	mRNA	47465091	47504801	.	+	.	ID=rna-XM_017314562.3;Parent=gene-Mapk9;Dbxref=GeneID:26420,GenBank:XM_017314562.3,MGI:MGI:1346862;Name=XM_017314562.3;gbkey=mRNA;gene=Mapk9;model_evidence=Supporting evidence includes similarity to: 1 mRNA%2C 28 ESTs%2C 3 Proteins%2C 1136 long SRA reads%2C and 100%25 coverage of the annotated genomic feature by RNAseq alignments%2C including 47 samples with support for all annotated introns;product=mitogen-activated protein kinase 9%2C transcript variant X1;transcript_id=XM_017314562.3;matches_ref_protein=True;valid_ORF=True;extra_copy_number=0
CM058251.1	Liftoff	exon	47465091	47465334	.	+	.	ID=exon-XM_017314562.3-1;Parent=rna-XM_017314562.3;Dbxref=GeneID:26420,GenBank:XM_017314562.3,MGI:MGI:1346862;gbkey=mRNA;gene=Mapk9;product=mitogen-activated protein kinase 9%2C transcript variant X1;transcript_id=XM_017314562.3;extra_copy_number=0
CM058251.1	Liftoff	exon	47472571	47472740	.	+	.	ID=exon-XM_017314562.3-2;Parent=rna-XM_017314562.3;Dbxref=GeneID:26420,GenBank:XM_017314562.3,MGI:MGI:1346862;gbkey=mRNA;gene=Mapk9;product=mitogen-activated protein kinase 9%2C transcript variant X1;transcript_id=XM_017314562.3;extra_copy_number=0
CM058251.1	Liftoff	exon	47473095	47473335	.	+	.	ID=exon-XM_017314562.3-3;Parent=rna-XM_017314562.3;Dbxref=GeneID:26420,GenBank:XM_017314562.3,MGI:MGI:1346862;gbkey=mRNA;gene=Mapk9;product=mitogen-activated protein kinase 9%2C transcript variant X1;transcript_id=XM_017314562.3;extra_copy_number=0
CM058251.1	Liftoff	exon	47481922	47482051	.	+	.	ID=exon-XM_017314562.3-4;Parent=rna-XM_017314562.3;Dbxref=GeneID:26420,GenBank:XM_017314562.3,MGI:MGI:1346862;gbkey=mRNA;gene=Mapk9;product=mitogen-activated protein kinase 9%2C transcript variant X1;transcript_id=XM_017314562.3;extra_copy_number=0
CM058251.1	Liftoff	exon	47485360	47485418	.	+	.	ID=exon-XM_017314562.3-5;Parent=rna-XM_017314562.3;Dbxref=GeneID:26420,GenBank:XM_017314562.3,MGI:MGI:1346862;gbkey=mRNA;gene=Mapk9;product=mitogen-activated protein kinase 9%2C transcript variant X1;transcript_id=XM_017314562.3;extra_copy_number=0
CM058251.1	Liftoff	exon	47487550	47487688	.	+	.	ID=exon-XM_017314562.3-6;Parent=rna-XM_017314562.3;Dbxref=GeneID:26420,GenBank:XM_017314562.3,MGI:MGI:1346862;gbkey=mRNA;gene=Mapk9;product=mitogen-activated protein kinase 9%2C transcript variant X1;transcript_id=XM_017314562.3;extra_copy_number=0
CM058251.1	Liftoff	exon	47491112	47491277	.	+	.	ID=exon-XM_017314562.3-7;Parent=rna-XM_017314562.3;Dbxref=GeneID:26420,GenBank:XM_017314562.3,MGI:MGI:1346862;gbkey=mRNA;gene=Mapk9;product=mitogen-activated protein kinase 9%2C transcript variant X1;transcript_id=XM_017314562.3;extra_copy_number=0
CM058251.1	Liftoff	exon	47492642	47492713	.	+	.	ID=exon-XM_017314562.3-8;Parent=rna-XM_017314562.3;Dbxref=GeneID:26420,GenBank:XM_017314562.3,MGI:MGI:1346862;gbkey=mRNA;gene=Mapk9;product=mitogen-activated protein kinase 9%2C transcript variant X1;transcript_id=XM_017314562.3;extra_copy_number=0
CM058251.1	Liftoff	exon	47496610	47496792	.	+	.	ID=exon-XM_017314562.3-9;Parent=rna-XM_017314562.3;Dbxref=GeneID:26420,GenBank:XM_017314562.3,MGI:MGI:1346862;gbkey=mRNA;gene=Mapk9;product=mitogen-activated protein kinase 9%2C transcript variant X1;transcript_id=XM_017314562.3;extra_copy_number=0
CM058251.1	Liftoff	exon	47498081	47498205	.	+	.	ID=exon-XM_017314562.3-10;Parent=rna-XM_017314562.3;Dbxref=GeneID:26420,GenBank:XM_017314562.3,MGI:MGI:1346862;gbkey=mRNA;gene=Mapk9;product=mitogen-activated protein kinase 9%2C transcript variant X1;transcript_id=XM_017314562.3;extra_copy_number=0
CM058251.1	Liftoff	exon	47499598	47499661	.	+	.	ID=exon-XM_017314562.3-11;Parent=rna-XM_017314562.3;Dbxref=GeneID:26420,GenBank:XM_017314562.3,MGI:MGI:1346862;gbkey=mRNA;gene=Mapk9;product=mitogen-activated protein kinase 9%2C transcript variant X1;transcript_id=XM_017314562.3;extra_copy_number=0
CM058251.1	Liftoff	exon	47500511	47500579	.	+	.	ID=exon-XM_017314562.3-12;Parent=rna-XM_017314562.3;Dbxref=GeneID:26420,GenBank:XM_017314562.3,MGI:MGI:1346862;gbkey=mRNA;gene=Mapk9;product=mitogen-activated protein kinase 9%2C transcript variant X1;transcript_id=XM_017314562.3;extra_copy_number=0
CM058251.1	Liftoff	exon	47501527	47504801	.	+	.	ID=exon-XM_017314562.3-13;Parent=rna-XM_017314562.3;Dbxref=GeneID:26420,GenBank:XM_017314562.3,MGI:MGI:1346862;gbkey=mRNA;gene=Mapk9;product=mitogen-activated protein kinase 9%2C transcript variant X1;transcript_id=XM_017314562.3;extra_copy_number=0
CM058251.1	Liftoff	CDS	47473292	47473335	.	+	.	ID=cds-XP_017170051.1;Parent=rna-XM_017314562.3;Dbxref=GeneID:26420,GenBank:XP_017170051.1,MGI:MGI:1346862;Name=XP_017170051.1;gbkey=CDS;gene=Mapk9;product=mitogen-activated protein kinase 9 isoform X1;protein_id=XP_017170051.1;extra_copy_number=0
CM058251.1	Liftoff	CDS	47481922	47482051	.	+	.	ID=cds-XP_017170051.1;Parent=rna-XM_017314562.3;Dbxref=GeneID:26420,GenBank:XP_017170051.1,MGI:MGI:1346862;Name=XP_017170051.1;gbkey=CDS;gene=Mapk9;product=mitogen-activated protein kinase 9 isoform X1;protein_id=XP_017170051.1;extra_copy_number=0
CM058251.1	Liftoff	CDS	47485360	47485418	.	+	.	ID=cds-XP_017170051.1;Parent=rna-XM_017314562.3;Dbxref=GeneID:26420,GenBank:XP_017170051.1,MGI:MGI:1346862;Name=XP_017170051.1;gbkey=CDS;gene=Mapk9;product=mitogen-activated protein kinase 9 isoform X1;protein_id=XP_017170051.1;extra_copy_number=0
CM058251.1	Liftoff	CDS	47487550	47487688	.	+	.	ID=cds-XP_017170051.1;Parent=rna-XM_017314562.3;Dbxref=GeneID:26420,GenBank:XP_017170051.1,MGI:MGI:1346862;Name=XP_017170051.1;gbkey=CDS;gene=Mapk9;product=mitogen-activated protein kinase 9 isoform X1;protein_id=XP_017170051.1;extra_copy_number=0
CM058251.1	Liftoff	CDS	47491112	47491277	.	+	.	ID=cds-XP_017170051.1;Parent=rna-XM_017314562.3;Dbxref=GeneID:26420,GenBank:XP_017170051.1,MGI:MGI:1346862;Name=XP_017170051.1;gbkey=CDS;gene=Mapk9;product=mitogen-activated protein kinase 9 isoform X1;protein_id=XP_017170051.1;extra_copy_number=0
CM058251.1	Liftoff	CDS	47492642	47492713	.	+	.	ID=cds-XP_017170051.1;Parent=rna-XM_017314562.3;Dbxref=GeneID:26420,GenBank:XP_017170051.1,MGI:MGI:1346862;Name=XP_017170051.1;gbkey=CDS;gene=Mapk9;product=mitogen-activated protein kinase 9 isoform X1;protein_id=XP_017170051.1;extra_copy_number=0
CM058251.1	Liftoff	CDS	47496610	47496792	.	+	.	ID=cds-XP_017170051.1;Parent=rna-XM_017314562.3;Dbxref=GeneID:26420,GenBank:XP_017170051.1,MGI:MGI:1346862;Name=XP_017170051.1;gbkey=CDS;gene=Mapk9;product=mitogen-activated protein kinase 9 isoform X1;protein_id=XP_017170051.1;extra_copy_number=0
CM058251.1	Liftoff	CDS	47498081	47498205	.	+	.	ID=cds-XP_017170051.1;Parent=rna-XM_017314562.3;Dbxref=GeneID:26420,GenBank:XP_017170051.1,MGI:MGI:1346862;Name=XP_017170051.1;gbkey=CDS;gene=Mapk9;product=mitogen-activated protein kinase 9 isoform X1;protein_id=XP_017170051.1;extra_copy_number=0
CM058251.1	Liftoff	CDS	47499598	47499661	.	+	.	ID=cds-XP_017170051.1;Parent=rna-XM_017314562.3;Dbxref=GeneID:26420,GenBank:XP_017170051.1,MGI:MGI:1346862;Name=XP_017170051.1;gbkey=CDS;gene=Mapk9;product=mitogen-activated protein kinase 9 isoform X1;protein_id=XP_017170051.1;extra_copy_number=0
CM058251.1	Liftoff	CDS	47500511	47500579	.	+	.	ID=cds-XP_017170051.1;Parent=rna-XM_017314562.3;Dbxref=GeneID:26420,GenBank:XP_017170051.1,MGI:MGI:1346862;Name=XP_017170051.1;gbkey=CDS;gene=Mapk9;product=mitogen-activated protein kinase 9 isoform X1;protein_id=XP_017170051.1;extra_copy_number=0
CM058251.1	Liftoff	CDS	47501527	47501669	.	+	.	ID=cds-XP_017170051.1;Parent=rna-XM_017314562.3;Dbxref=GeneID:26420,GenBank:XP_017170051.1,MGI:MGI:1346862;Name=XP_017170051.1;gbkey=CDS;gene=Mapk9;product=mitogen-activated protein kinase 9 isoform X1;protein_id=XP_017170051.1;extra_copy_number=0
CM058251.1	Liftoff	mRNA	47465091	47504801	.	+	.	ID=rna-XM_017314563.3;Parent=gene-Mapk9;Dbxref=GeneID:26420,GenBank:XM_017314563.3,MGI:MGI:1346862;Name=XM_017314563.3;gbkey=mRNA;gene=Mapk9;model_evidence=Supporting evidence includes similarity to: 1 mRNA%2C 18 ESTs%2C 1 Protein%2C 1150 long SRA reads%2C and 100%25 coverage of the annotated genomic feature by RNAseq alignments%2C including 43 samples with support for all annotated introns;product=mitogen-activated protein kinase 9%2C transcript variant X2;transcript_id=XM_017314563.3;matches_ref_protein=True;valid_ORF=True;extra_copy_number=0
CM058251.1	Liftoff	exon	47465091	47465334	.	+	.	ID=exon-XM_017314563.3-1;Parent=rna-XM_017314563.3;Dbxref=GeneID:26420,GenBank:XM_017314563.3,MGI:MGI:1346862;gbkey=mRNA;gene=Mapk9;product=mitogen-activated protein kinase 9%2C transcript variant X2;transcript_id=XM_017314563.3;extra_copy_number=0
CM058251.1	Liftoff	exon	47472571	47472740	.	+	.	ID=exon-XM_017314563.3-2;Parent=rna-XM_017314563.3;Dbxref=GeneID:26420,GenBank:XM_017314563.3,MGI:MGI:1346862;gbkey=mRNA;gene=Mapk9;product=mitogen-activated protein kinase 9%2C transcript variant X2;transcript_id=XM_017314563.3;extra_copy_number=0
CM058251.1	Liftoff	exon	47473095	47473335	.	+	.	ID=exon-XM_017314563.3-3;Parent=rna-XM_017314563.3;Dbxref=GeneID:26420,GenBank:XM_017314563.3,MGI:MGI:1346862;gbkey=mRNA;gene=Mapk9;product=mitogen-activated protein kinase 9%2C transcript variant X2;transcript_id=XM_017314563.3;extra_copy_number=0
CM058251.1	Liftoff	exon	47481922	47482051	.	+	.	ID=exon-XM_017314563.3-4;Parent=rna-XM_017314563.3;Dbxref=GeneID:26420,GenBank:XM_017314563.3,MGI:MGI:1346862;gbkey=mRNA;gene=Mapk9;product=mitogen-activated protein kinase 9%2C transcript variant X2;transcript_id=XM_017314563.3;extra_copy_number=0
CM058251.1	Liftoff	exon	47485360	47485418	.	+	.	ID=exon-XM_017314563.3-5;Parent=rna-XM_017314563.3;Dbxref=GeneID:26420,GenBank:XM_017314563.3,MGI:MGI:1346862;gbkey=mRNA;gene=Mapk9;product=mitogen-activated protein kinase 9%2C transcript variant X2;transcript_id=XM_017314563.3;extra_copy_number=0
CM058251.1	Liftoff	exon	47487550	47487688	.	+	.	ID=exon-XM_017314563.3-6;Parent=rna-XM_017314563.3;Dbxref=GeneID:26420,GenBank:XM_017314563.3,MGI:MGI:1346862;gbkey=mRNA;gene=Mapk9;product=mitogen-activated protein kinase 9%2C transcript variant X2;transcript_id=XM_017314563.3;extra_copy_number=0
CM058251.1	Liftoff	exon	47491112	47491277	.	+	.	ID=exon-XM_017314563.3-7;Parent=rna-XM_017314563.3;Dbxref=GeneID:26420,GenBank:XM_017314563.3,MGI:MGI:1346862;gbkey=mRNA;gene=Mapk9;product=mitogen-activated protein kinase 9%2C transcript variant X2;transcript_id=XM_017314563.3;extra_copy_number=0
CM058251.1	Liftoff	exon	47492214	47492285	.	+	.	ID=exon-XM_017314563.3-8;Parent=rna-XM_017314563.3;Dbxref=GeneID:26420,GenBank:XM_017314563.3,MGI:MGI:1346862;gbkey=mRNA;gene=Mapk9;product=mitogen-activated protein kinase 9%2C transcript variant X2;transcript_id=XM_017314563.3;extra_copy_number=0
CM058251.1	Liftoff	exon	47496610	47496792	.	+	.	ID=exon-XM_017314563.3-9;Parent=rna-XM_017314563.3;Dbxref=GeneID:26420,GenBank:XM_017314563.3,MGI:MGI:1346862;gbkey=mRNA;gene=Mapk9;product=mitogen-activated protein kinase 9%2C transcript variant X2;transcript_id=XM_017314563.3;extra_copy_number=0
CM058251.1	Liftoff	exon	47498081	47498205	.	+	.	ID=exon-XM_017314563.3-10;Parent=rna-XM_017314563.3;Dbxref=GeneID:26420,GenBank:XM_017314563.3,MGI:MGI:1346862;gbkey=mRNA;gene=Mapk9;product=mitogen-activated protein kinase 9%2C transcript variant X2;transcript_id=XM_017314563.3;extra_copy_number=0
CM058251.1	Liftoff	exon	47499598	47499661	.	+	.	ID=exon-XM_017314563.3-11;Parent=rna-XM_017314563.3;Dbxref=GeneID:26420,GenBank:XM_017314563.3,MGI:MGI:1346862;gbkey=mRNA;gene=Mapk9;product=mitogen-activated protein kinase 9%2C transcript variant X2;transcript_id=XM_017314563.3;extra_copy_number=0
CM058251.1	Liftoff	exon	47500511	47500579	.	+	.	ID=exon-XM_017314563.3-12;Parent=rna-XM_017314563.3;Dbxref=GeneID:26420,GenBank:XM_017314563.3,MGI:MGI:1346862;gbkey=mRNA;gene=Mapk9;product=mitogen-activated protein kinase 9%2C transcript variant X2;transcript_id=XM_017314563.3;extra_copy_number=0
CM058251.1	Liftoff	exon	47501527	47504801	.	+	.	ID=exon-XM_017314563.3-13;Parent=rna-XM_017314563.3;Dbxref=GeneID:26420,GenBank:XM_017314563.3,MGI:MGI:1346862;gbkey=mRNA;gene=Mapk9;product=mitogen-activated protein kinase 9%2C transcript variant X2;transcript_id=XM_017314563.3;extra_copy_number=0
CM058251.1	Liftoff	CDS	47473292	47473335	.	+	.	ID=cds-XP_017170052.1;Parent=rna-XM_017314563.3;Dbxref=GeneID:26420,GenBank:XP_017170052.1,MGI:MGI:1346862;Name=XP_017170052.1;gbkey=CDS;gene=Mapk9;product=mitogen-activated protein kinase 9 isoform X2;protein_id=XP_017170052.1;extra_copy_number=0
CM058251.1	Liftoff	CDS	47481922	47482051	.	+	.	ID=cds-XP_017170052.1;Parent=rna-XM_017314563.3;Dbxref=GeneID:26420,GenBank:XP_017170052.1,MGI:MGI:1346862;Name=XP_017170052.1;gbkey=CDS;gene=Mapk9;product=mitogen-activated protein kinase 9 isoform X2;protein_id=XP_017170052.1;extra_copy_number=0
CM058251.1	Liftoff	CDS	47485360	47485418	.	+	.	ID=cds-XP_017170052.1;Parent=rna-XM_017314563.3;Dbxref=GeneID:26420,GenBank:XP_017170052.1,MGI:MGI:1346862;Name=XP_017170052.1;gbkey=CDS;gene=Mapk9;product=mitogen-activated protein kinase 9 isoform X2;protein_id=XP_017170052.1;extra_copy_number=0
CM058251.1	Liftoff	CDS	47487550	47487688	.	+	.	ID=cds-XP_017170052.1;Parent=rna-XM_017314563.3;Dbxref=GeneID:26420,GenBank:XP_017170052.1,MGI:MGI:1346862;Name=XP_017170052.1;gbkey=CDS;gene=Mapk9;product=mitogen-activated protein kinase 9 isoform X2;protein_id=XP_017170052.1;extra_copy_number=0
CM058251.1	Liftoff	CDS	47491112	47491277	.	+	.	ID=cds-XP_017170052.1;Parent=rna-XM_017314563.3;Dbxref=GeneID:26420,GenBank:XP_017170052.1,MGI:MGI:1346862;Name=XP_017170052.1;gbkey=CDS;gene=Mapk9;product=mitogen-activated protein kinase 9 isoform X2;protein_id=XP_017170052.1;extra_copy_number=0
CM058251.1	Liftoff	CDS	47492214	47492285	.	+	.	ID=cds-XP_017170052.1;Parent=rna-XM_017314563.3;Dbxref=GeneID:26420,GenBank:XP_017170052.1,MGI:MGI:1346862;Name=XP_017170052.1;gbkey=CDS;gene=Mapk9;product=mitogen-activated protein kinase 9 isoform X2;protein_id=XP_017170052.1;extra_copy_number=0
CM058251.1	Liftoff	CDS	47496610	47496792	.	+	.	ID=cds-XP_017170052.1;Parent=rna-XM_017314563.3;Dbxref=GeneID:26420,GenBank:XP_017170052.1,MGI:MGI:1346862;Name=XP_017170052.1;gbkey=CDS;gene=Mapk9;product=mitogen-activated protein kinase 9 isoform X2;protein_id=XP_017170052.1;extra_copy_number=0
CM058251.1	Liftoff	CDS	47498081	47498205	.	+	.	ID=cds-XP_017170052.1;Parent=rna-XM_017314563.3;Dbxref=GeneID:26420,GenBank:XP_017170052.1,MGI:MGI:1346862;Name=XP_017170052.1;gbkey=CDS;gene=Mapk9;product=mitogen-activated protein kinase 9 isoform X2;protein_id=XP_017170052.1;extra_copy_number=0
CM058251.1	Liftoff	CDS	47499598	47499661	.	+	.	ID=cds-XP_017170052.1;Parent=rna-XM_017314563.3;Dbxref=GeneID:26420,GenBank:XP_017170052.1,MGI:MGI:1346862;Name=XP_017170052.1;gbkey=CDS;gene=Mapk9;product=mitogen-activated protein kinase 9 isoform X2;protein_id=XP_017170052.1;extra_copy_number=0
CM058251.1	Liftoff	CDS	47500511	47500579	.	+	.	ID=cds-XP_017170052.1;Parent=rna-XM_017314563.3;Dbxref=GeneID:26420,GenBank:XP_017170052.1,MGI:MGI:1346862;Name=XP_017170052.1;gbkey=CDS;gene=Mapk9;product=mitogen-activated protein kinase 9 isoform X2;protein_id=XP_017170052.1;extra_copy_number=0
CM058251.1	Liftoff	CDS	47501527	47501669	.	+	.	ID=cds-XP_017170052.1;Parent=rna-XM_017314563.3;Dbxref=GeneID:26420,GenBank:XP_017170052.1,MGI:MGI:1346862;Name=XP_017170052.1;gbkey=CDS;gene=Mapk9;product=mitogen-activated protein kinase 9 isoform X2;protein_id=XP_017170052.1;extra_copy_number=0
CM058251.1	Liftoff	mRNA	47465107	47504801	.	+	.	ID=rna-XM_030246022.2;Parent=gene-Mapk9;Dbxref=GeneID:26420,GenBank:XM_030246022.2,MGI:MGI:1346862;Name=XM_030246022.2;gbkey=mRNA;gene=Mapk9;model_evidence=Supporting evidence includes similarity to: 1 mRNA%2C 29 ESTs%2C 1 Protein%2C 963 long SRA reads%2C and 100%25 coverage of the annotated genomic feature by RNAseq alignments%2C including 47 samples with support for all annotated introns;product=mitogen-activated protein kinase 9%2C transcript variant X3;transcript_id=XM_030246022.2;matches_ref_protein=True;valid_ORF=True;extra_copy_number=0
CM058251.1	Liftoff	exon	47465107	47465334	.	+	.	ID=exon-XM_030246022.2-1;Parent=rna-XM_030246022.2;Dbxref=GeneID:26420,GenBank:XM_030246022.2,MGI:MGI:1346862;gbkey=mRNA;gene=Mapk9;product=mitogen-activated protein kinase 9%2C transcript variant X3;transcript_id=XM_030246022.2;extra_copy_number=0
CM058251.1	Liftoff	exon	47472571	47472740	.	+	.	ID=exon-XM_030246022.2-2;Parent=rna-XM_030246022.2;Dbxref=GeneID:26420,GenBank:XM_030246022.2,MGI:MGI:1346862;gbkey=mRNA;gene=Mapk9;product=mitogen-activated protein kinase 9%2C transcript variant X3;transcript_id=XM_030246022.2;extra_copy_number=0
CM058251.1	Liftoff	exon	47473095	47473335	.	+	.	ID=exon-XM_030246022.2-3;Parent=rna-XM_030246022.2;Dbxref=GeneID:26420,GenBank:XM_030246022.2,MGI:MGI:1346862;gbkey=mRNA;gene=Mapk9;product=mitogen-activated protein kinase 9%2C transcript variant X3;transcript_id=XM_030246022.2;extra_copy_number=0
CM058251.1	Liftoff	exon	47481922	47482051	.	+	.	ID=exon-XM_030246022.2-4;Parent=rna-XM_030246022.2;Dbxref=GeneID:26420,GenBank:XM_030246022.2,MGI:MGI:1346862;gbkey=mRNA;gene=Mapk9;product=mitogen-activated protein kinase 9%2C transcript variant X3;transcript_id=XM_030246022.2;extra_copy_number=0
CM058251.1	Liftoff	exon	47485360	47485418	.	+	.	ID=exon-XM_030246022.2-5;Parent=rna-XM_030246022.2;Dbxref=GeneID:26420,GenBank:XM_030246022.2,MGI:MGI:1346862;gbkey=mRNA;gene=Mapk9;product=mitogen-activated protein kinase 9%2C transcript variant X3;transcript_id=XM_030246022.2;extra_copy_number=0
CM058251.1	Liftoff	exon	47487550	47487688	.	+	.	ID=exon-XM_030246022.2-6;Parent=rna-XM_030246022.2;Dbxref=GeneID:26420,GenBank:XM_030246022.2,MGI:MGI:1346862;gbkey=mRNA;gene=Mapk9;product=mitogen-activated protein kinase 9%2C transcript variant X3;transcript_id=XM_030246022.2;extra_copy_number=0
CM058251.1	Liftoff	exon	47491112	47491277	.	+	.	ID=exon-XM_030246022.2-7;Parent=rna-XM_030246022.2;Dbxref=GeneID:26420,GenBank:XM_030246022.2,MGI:MGI:1346862;gbkey=mRNA;gene=Mapk9;product=mitogen-activated protein kinase 9%2C transcript variant X3;transcript_id=XM_030246022.2;extra_copy_number=0
CM058251.1	Liftoff	exon	47492642	47492713	.	+	.	ID=exon-XM_030246022.2-8;Parent=rna-XM_030246022.2;Dbxref=GeneID:26420,GenBank:XM_030246022.2,MGI:MGI:1346862;gbkey=mRNA;gene=Mapk9;product=mitogen-activated protein kinase 9%2C transcript variant X3;transcript_id=XM_030246022.2;extra_copy_number=0
CM058251.1	Liftoff	exon	47496610	47496792	.	+	.	ID=exon-XM_030246022.2-9;Parent=rna-XM_030246022.2;Dbxref=GeneID:26420,GenBank:XM_030246022.2,MGI:MGI:1346862;gbkey=mRNA;gene=Mapk9;product=mitogen-activated protein kinase 9%2C transcript variant X3;transcript_id=XM_030246022.2;extra_copy_number=0
CM058251.1	Liftoff	exon	47498081	47498205	.	+	.	ID=exon-XM_030246022.2-10;Parent=rna-XM_030246022.2;Dbxref=GeneID:26420,GenBank:XM_030246022.2,MGI:MGI:1346862;gbkey=mRNA;gene=Mapk9;product=mitogen-activated protein kinase 9%2C transcript variant X3;transcript_id=XM_030246022.2;extra_copy_number=0
CM058251.1	Liftoff	exon	47499598	47499661	.	+	.	ID=exon-XM_030246022.2-11;Parent=rna-XM_030246022.2;Dbxref=GeneID:26420,GenBank:XM_030246022.2,MGI:MGI:1346862;gbkey=mRNA;gene=Mapk9;product=mitogen-activated protein kinase 9%2C transcript variant X3;transcript_id=XM_030246022.2;extra_copy_number=0
CM058251.1	Liftoff	exon	47500511	47500579	.	+	.	ID=exon-XM_030246022.2-12;Parent=rna-XM_030246022.2;Dbxref=GeneID:26420,GenBank:XM_030246022.2,MGI:MGI:1346862;gbkey=mRNA;gene=Mapk9;product=mitogen-activated protein kinase 9%2C transcript variant X3;transcript_id=XM_030246022.2;extra_copy_number=0
CM058251.1	Liftoff	exon	47501522	47504801	.	+	.	ID=exon-XM_030246022.2-13;Parent=rna-XM_030246022.2;Dbxref=GeneID:26420,GenBank:XM_030246022.2,MGI:MGI:1346862;gbkey=mRNA;gene=Mapk9;product=mitogen-activated protein kinase 9%2C transcript variant X3;transcript_id=XM_030246022.2;extra_copy_number=0
CM058251.1	Liftoff	CDS	47473292	47473335	.	+	.	ID=cds-XP_030101882.1;Parent=rna-XM_030246022.2;Dbxref=GeneID:26420,GenBank:XP_030101882.1,MGI:MGI:1346862;Name=XP_030101882.1;gbkey=CDS;gene=Mapk9;product=mitogen-activated protein kinase 9 isoform X3;protein_id=XP_030101882.1;extra_copy_number=0
CM058251.1	Liftoff	CDS	47481922	47482051	.	+	.	ID=cds-XP_030101882.1;Parent=rna-XM_030246022.2;Dbxref=GeneID:26420,GenBank:XP_030101882.1,MGI:MGI:1346862;Name=XP_030101882.1;gbkey=CDS;gene=Mapk9;product=mitogen-activated protein kinase 9 isoform X3;protein_id=XP_030101882.1;extra_copy_number=0
CM058251.1	Liftoff	CDS	47485360	47485418	.	+	.	ID=cds-XP_030101882.1;Parent=rna-XM_030246022.2;Dbxref=GeneID:26420,GenBank:XP_030101882.1,MGI:MGI:1346862;Name=XP_030101882.1;gbkey=CDS;gene=Mapk9;product=mitogen-activated protein kinase 9 isoform X3;protein_id=XP_030101882.1;extra_copy_number=0
CM058251.1	Liftoff	CDS	47487550	47487688	.	+	.	ID=cds-XP_030101882.1;Parent=rna-XM_030246022.2;Dbxref=GeneID:26420,GenBank:XP_030101882.1,MGI:MGI:1346862;Name=XP_030101882.1;gbkey=CDS;gene=Mapk9;product=mitogen-activated protein kinase 9 isoform X3;protein_id=XP_030101882.1;extra_copy_number=0
CM058251.1	Liftoff	CDS	47491112	47491277	.	+	.	ID=cds-XP_030101882.1;Parent=rna-XM_030246022.2;Dbxref=GeneID:26420,GenBank:XP_030101882.1,MGI:MGI:1346862;Name=XP_030101882.1;gbkey=CDS;gene=Mapk9;product=mitogen-activated protein kinase 9 isoform X3;protein_id=XP_030101882.1;extra_copy_number=0
CM058251.1	Liftoff	CDS	47492642	47492713	.	+	.	ID=cds-XP_030101882.1;Parent=rna-XM_030246022.2;Dbxref=GeneID:26420,GenBank:XP_030101882.1,MGI:MGI:1346862;Name=XP_030101882.1;gbkey=CDS;gene=Mapk9;product=mitogen-activated protein kinase 9 isoform X3;protein_id=XP_030101882.1;extra_copy_number=0
CM058251.1	Liftoff	CDS	47496610	47496792	.	+	.	ID=cds-XP_030101882.1;Parent=rna-XM_030246022.2;Dbxref=GeneID:26420,GenBank:XP_030101882.1,MGI:MGI:1346862;Name=XP_030101882.1;gbkey=CDS;gene=Mapk9;product=mitogen-activated protein kinase 9 isoform X3;protein_id=XP_030101882.1;extra_copy_number=0
CM058251.1	Liftoff	CDS	47498081	47498205	.	+	.	ID=cds-XP_030101882.1;Parent=rna-XM_030246022.2;Dbxref=GeneID:26420,GenBank:XP_030101882.1,MGI:MGI:1346862;Name=XP_030101882.1;gbkey=CDS;gene=Mapk9;product=mitogen-activated protein kinase 9 isoform X3;protein_id=XP_030101882.1;extra_copy_number=0
CM058251.1	Liftoff	CDS	47499598	47499661	.	+	.	ID=cds-XP_030101882.1;Parent=rna-XM_030246022.2;Dbxref=GeneID:26420,GenBank:XP_030101882.1,MGI:MGI:1346862;Name=XP_030101882.1;gbkey=CDS;gene=Mapk9;product=mitogen-activated protein kinase 9 isoform X3;protein_id=XP_030101882.1;extra_copy_number=0
CM058251.1	Liftoff	CDS	47500511	47500579	.	+	.	ID=cds-XP_030101882.1;Parent=rna-XM_030246022.2;Dbxref=GeneID:26420,GenBank:XP_030101882.1,MGI:MGI:1346862;Name=XP_030101882.1;gbkey=CDS;gene=Mapk9;product=mitogen-activated protein kinase 9 isoform X3;protein_id=XP_030101882.1;extra_copy_number=0
CM058251.1	Liftoff	CDS	47501522	47501538	.	+	.	ID=cds-XP_030101882.1;Parent=rna-XM_030246022.2;Dbxref=GeneID:26420,GenBank:XP_030101882.1,MGI:MGI:1346862;Name=XP_030101882.1;gbkey=CDS;gene=Mapk9;product=mitogen-activated protein kinase 9 isoform X3;protein_id=XP_030101882.1;extra_copy_number=0
CM058251.1	Liftoff	mRNA	47465110	47504801	.	+	.	ID=rna-NM_001163671.1;Parent=gene-Mapk9;Dbxref=GeneID:26420,GenBank:NM_001163671.1,MGI:MGI:1346862;Name=NM_001163671.1;gbkey=mRNA;gene=Mapk9;product=mitogen-activated protein kinase 9%2C transcript variant beta2;transcript_id=NM_001163671.1;matches_ref_protein=True;valid_ORF=True;extra_copy_number=0
CM058251.1	Liftoff	exon	47465110	47465334	.	+	.	ID=exon-NM_001163671.1-1;Parent=rna-NM_001163671.1;Dbxref=GeneID:26420,GenBank:NM_001163671.1,MGI:MGI:1346862;gbkey=mRNA;gene=Mapk9;product=mitogen-activated protein kinase 9%2C transcript variant beta2;transcript_id=NM_001163671.1;extra_copy_number=0
CM058251.1	Liftoff	exon	47472571	47472740	.	+	.	ID=exon-NM_001163671.1-2;Parent=rna-NM_001163671.1;Dbxref=GeneID:26420,GenBank:NM_001163671.1,MGI:MGI:1346862;gbkey=mRNA;gene=Mapk9;product=mitogen-activated protein kinase 9%2C transcript variant beta2;transcript_id=NM_001163671.1;extra_copy_number=0
CM058251.1	Liftoff	exon	47481922	47482051	.	+	.	ID=exon-NM_001163671.1-3;Parent=rna-NM_001163671.1;Dbxref=GeneID:26420,GenBank:NM_001163671.1,MGI:MGI:1346862;gbkey=mRNA;gene=Mapk9;product=mitogen-activated protein kinase 9%2C transcript variant beta2;transcript_id=NM_001163671.1;extra_copy_number=0
CM058251.1	Liftoff	exon	47485360	47485418	.	+	.	ID=exon-NM_001163671.1-4;Parent=rna-NM_001163671.1;Dbxref=GeneID:26420,GenBank:NM_001163671.1,MGI:MGI:1346862;gbkey=mRNA;gene=Mapk9;product=mitogen-activated protein kinase 9%2C transcript variant beta2;transcript_id=NM_001163671.1;extra_copy_number=0
CM058251.1	Liftoff	exon	47487550	47487688	.	+	.	ID=exon-NM_001163671.1-5;Parent=rna-NM_001163671.1;Dbxref=GeneID:26420,GenBank:NM_001163671.1,MGI:MGI:1346862;gbkey=mRNA;gene=Mapk9;product=mitogen-activated protein kinase 9%2C transcript variant beta2;transcript_id=NM_001163671.1;extra_copy_number=0
CM058251.1	Liftoff	exon	47491112	47491277	.	+	.	ID=exon-NM_001163671.1-6;Parent=rna-NM_001163671.1;Dbxref=GeneID:26420,GenBank:NM_001163671.1,MGI:MGI:1346862;gbkey=mRNA;gene=Mapk9;product=mitogen-activated protein kinase 9%2C transcript variant beta2;transcript_id=NM_001163671.1;extra_copy_number=0
CM058251.1	Liftoff	exon	47492214	47492285	.	+	.	ID=exon-NM_001163671.1-7;Parent=rna-NM_001163671.1;Dbxref=GeneID:26420,GenBank:NM_001163671.1,MGI:MGI:1346862;gbkey=mRNA;gene=Mapk9;product=mitogen-activated protein kinase 9%2C transcript variant beta2;transcript_id=NM_001163671.1;extra_copy_number=0
CM058251.1	Liftoff	exon	47496610	47496792	.	+	.	ID=exon-NM_001163671.1-8;Parent=rna-NM_001163671.1;Dbxref=GeneID:26420,GenBank:NM_001163671.1,MGI:MGI:1346862;gbkey=mRNA;gene=Mapk9;product=mitogen-activated protein kinase 9%2C transcript variant beta2;transcript_id=NM_001163671.1;extra_copy_number=0
CM058251.1	Liftoff	exon	47498081	47498205	.	+	.	ID=exon-NM_001163671.1-9;Parent=rna-NM_001163671.1;Dbxref=GeneID:26420,GenBank:NM_001163671.1,MGI:MGI:1346862;gbkey=mRNA;gene=Mapk9;product=mitogen-activated protein kinase 9%2C transcript variant beta2;transcript_id=NM_001163671.1;extra_copy_number=0
CM058251.1	Liftoff	exon	47499598	47499661	.	+	.	ID=exon-NM_001163671.1-10;Parent=rna-NM_001163671.1;Dbxref=GeneID:26420,GenBank:NM_001163671.1,MGI:MGI:1346862;gbkey=mRNA;gene=Mapk9;product=mitogen-activated protein kinase 9%2C transcript variant beta2;transcript_id=NM_001163671.1;extra_copy_number=0
CM058251.1	Liftoff	exon	47500511	47500579	.	+	.	ID=exon-NM_001163671.1-11;Parent=rna-NM_001163671.1;Dbxref=GeneID:26420,GenBank:NM_001163671.1,MGI:MGI:1346862;gbkey=mRNA;gene=Mapk9;product=mitogen-activated protein kinase 9%2C transcript variant beta2;transcript_id=NM_001163671.1;extra_copy_number=0
CM058251.1	Liftoff	exon	47501527	47504801	.	+	.	ID=exon-NM_001163671.1-12;Parent=rna-NM_001163671.1;Dbxref=GeneID:26420,GenBank:NM_001163671.1,MGI:MGI:1346862;gbkey=mRNA;gene=Mapk9;product=mitogen-activated protein kinase 9%2C transcript variant beta2;transcript_id=NM_001163671.1;extra_copy_number=0
CM058251.1	Liftoff	CDS	47472619	47472740	.	+	.	ID=cds-NP_001157143.1;Parent=rna-NM_001163671.1;Dbxref=CCDS:CCDS48782.1,GeneID:26420,GenBank:NP_001157143.1,MGI:MGI:1346862;Name=NP_001157143.1;Note=isoform beta2 is encoded by transcript variant beta2;gbkey=CDS;gene=Mapk9;product=mitogen-activated protein kinase 9 isoform beta2;protein_id=NP_001157143.1;extra_copy_number=0
CM058251.1	Liftoff	CDS	47481922	47482051	.	+	.	ID=cds-NP_001157143.1;Parent=rna-NM_001163671.1;Dbxref=CCDS:CCDS48782.1,GeneID:26420,GenBank:NP_001157143.1,MGI:MGI:1346862;Name=NP_001157143.1;Note=isoform beta2 is encoded by transcript variant beta2;gbkey=CDS;gene=Mapk9;product=mitogen-activated protein kinase 9 isoform beta2;protein_id=NP_001157143.1;extra_copy_number=0
CM058251.1	Liftoff	CDS	47485360	47485418	.	+	.	ID=cds-NP_001157143.1;Parent=rna-NM_001163671.1;Dbxref=CCDS:CCDS48782.1,GeneID:26420,GenBank:NP_001157143.1,MGI:MGI:1346862;Name=NP_001157143.1;Note=isoform beta2 is encoded by transcript variant beta2;gbkey=CDS;gene=Mapk9;product=mitogen-activated protein kinase 9 isoform beta2;protein_id=NP_001157143.1;extra_copy_number=0
CM058251.1	Liftoff	CDS	47487550	47487688	.	+	.	ID=cds-NP_001157143.1;Parent=rna-NM_001163671.1;Dbxref=CCDS:CCDS48782.1,GeneID:26420,GenBank:NP_001157143.1,MGI:MGI:1346862;Name=NP_001157143.1;Note=isoform beta2 is encoded by transcript variant beta2;gbkey=CDS;gene=Mapk9;product=mitogen-activated protein kinase 9 isoform beta2;protein_id=NP_001157143.1;extra_copy_number=0
CM058251.1	Liftoff	CDS	47491112	47491277	.	+	.	ID=cds-NP_001157143.1;Parent=rna-NM_001163671.1;Dbxref=CCDS:CCDS48782.1,GeneID:26420,GenBank:NP_001157143.1,MGI:MGI:1346862;Name=NP_001157143.1;Note=isoform beta2 is encoded by transcript variant beta2;gbkey=CDS;gene=Mapk9;product=mitogen-activated protein kinase 9 isoform beta2;protein_id=NP_001157143.1;extra_copy_number=0
CM058251.1	Liftoff	CDS	47492214	47492285	.	+	.	ID=cds-NP_001157143.1;Parent=rna-NM_001163671.1;Dbxref=CCDS:CCDS48782.1,GeneID:26420,GenBank:NP_001157143.1,MGI:MGI:1346862;Name=NP_001157143.1;Note=isoform beta2 is encoded by transcript variant beta2;gbkey=CDS;gene=Mapk9;product=mitogen-activated protein kinase 9 isoform beta2;protein_id=NP_001157143.1;extra_copy_number=0
CM058251.1	Liftoff	CDS	47496610	47496792	.	+	.	ID=cds-NP_001157143.1;Parent=rna-NM_001163671.1;Dbxref=CCDS:CCDS48782.1,GeneID:26420,GenBank:NP_001157143.1,MGI:MGI:1346862;Name=NP_001157143.1;Note=isoform beta2 is encoded by transcript variant beta2;gbkey=CDS;gene=Mapk9;product=mitogen-activated protein kinase 9 isoform beta2;protein_id=NP_001157143.1;extra_copy_number=0
CM058251.1	Liftoff	CDS	47498081	47498205	.	+	.	ID=cds-NP_001157143.1;Parent=rna-NM_001163671.1;Dbxref=CCDS:CCDS48782.1,GeneID:26420,GenBank:NP_001157143.1,MGI:MGI:1346862;Name=NP_001157143.1;Note=isoform beta2 is encoded by transcript variant beta2;gbkey=CDS;gene=Mapk9;product=mitogen-activated protein kinase 9 isoform beta2;protein_id=NP_001157143.1;extra_copy_number=0
CM058251.1	Liftoff	CDS	47499598	47499661	.	+	.	ID=cds-NP_001157143.1;Parent=rna-NM_001163671.1;Dbxref=CCDS:CCDS48782.1,GeneID:26420,GenBank:NP_001157143.1,MGI:MGI:1346862;Name=NP_001157143.1;Note=isoform beta2 is encoded by transcript variant beta2;gbkey=CDS;gene=Mapk9;product=mitogen-activated protein kinase 9 isoform beta2;protein_id=NP_001157143.1;extra_copy_number=0
CM058251.1	Liftoff	CDS	47500511	47500579	.	+	.	ID=cds-NP_001157143.1;Parent=rna-NM_001163671.1;Dbxref=CCDS:CCDS48782.1,GeneID:26420,GenBank:NP_001157143.1,MGI:MGI:1346862;Name=NP_001157143.1;Note=isoform beta2 is encoded by transcript variant beta2;gbkey=CDS;gene=Mapk9;product=mitogen-activated protein kinase 9 isoform beta2;protein_id=NP_001157143.1;extra_copy_number=0
CM058251.1	Liftoff	CDS	47501527	47501669	.	+	.	ID=cds-NP_001157143.1;Parent=rna-NM_001163671.1;Dbxref=CCDS:CCDS48782.1,GeneID:26420,GenBank:NP_001157143.1,MGI:MGI:1346862;Name=NP_001157143.1;Note=isoform beta2 is encoded by transcript variant beta2;gbkey=CDS;gene=Mapk9;product=mitogen-activated protein kinase 9 isoform beta2;protein_id=NP_001157143.1;extra_copy_number=0
CM058251.1	Liftoff	mRNA	47465110	47504801	.	+	.	ID=rna-NM_001163672.1;Parent=gene-Mapk9;Dbxref=GeneID:26420,GenBank:NM_001163672.1,MGI:MGI:1346862;Name=NM_001163672.1;gbkey=mRNA;gene=Mapk9;product=mitogen-activated protein kinase 9%2C transcript variant alpha1;transcript_id=NM_001163672.1;matches_ref_protein=True;valid_ORF=True;extra_copy_number=0
CM058251.1	Liftoff	exon	47465110	47465334	.	+	.	ID=exon-NM_001163672.1-1;Parent=rna-NM_001163672.1;Dbxref=GeneID:26420,GenBank:NM_001163672.1,MGI:MGI:1346862;gbkey=mRNA;gene=Mapk9;product=mitogen-activated protein kinase 9%2C transcript variant alpha1;transcript_id=NM_001163672.1;extra_copy_number=0
CM058251.1	Liftoff	exon	47472571	47472740	.	+	.	ID=exon-NM_001163672.1-2;Parent=rna-NM_001163672.1;Dbxref=GeneID:26420,GenBank:NM_001163672.1,MGI:MGI:1346862;gbkey=mRNA;gene=Mapk9;product=mitogen-activated protein kinase 9%2C transcript variant alpha1;transcript_id=NM_001163672.1;extra_copy_number=0
CM058251.1	Liftoff	exon	47481922	47482051	.	+	.	ID=exon-NM_001163672.1-3;Parent=rna-NM_001163672.1;Dbxref=GeneID:26420,GenBank:NM_001163672.1,MGI:MGI:1346862;gbkey=mRNA;gene=Mapk9;product=mitogen-activated protein kinase 9%2C transcript variant alpha1;transcript_id=NM_001163672.1;extra_copy_number=0
CM058251.1	Liftoff	exon	47485360	47485418	.	+	.	ID=exon-NM_001163672.1-4;Parent=rna-NM_001163672.1;Dbxref=GeneID:26420,GenBank:NM_001163672.1,MGI:MGI:1346862;gbkey=mRNA;gene=Mapk9;product=mitogen-activated protein kinase 9%2C transcript variant alpha1;transcript_id=NM_001163672.1;extra_copy_number=0
CM058251.1	Liftoff	exon	47487550	47487688	.	+	.	ID=exon-NM_001163672.1-5;Parent=rna-NM_001163672.1;Dbxref=GeneID:26420,GenBank:NM_001163672.1,MGI:MGI:1346862;gbkey=mRNA;gene=Mapk9;product=mitogen-activated protein kinase 9%2C transcript variant alpha1;transcript_id=NM_001163672.1;extra_copy_number=0
CM058251.1	Liftoff	exon	47491112	47491277	.	+	.	ID=exon-NM_001163672.1-6;Parent=rna-NM_001163672.1;Dbxref=GeneID:26420,GenBank:NM_001163672.1,MGI:MGI:1346862;gbkey=mRNA;gene=Mapk9;product=mitogen-activated protein kinase 9%2C transcript variant alpha1;transcript_id=NM_001163672.1;extra_copy_number=0
CM058251.1	Liftoff	exon	47492642	47492713	.	+	.	ID=exon-NM_001163672.1-7;Parent=rna-NM_001163672.1;Dbxref=GeneID:26420,GenBank:NM_001163672.1,MGI:MGI:1346862;gbkey=mRNA;gene=Mapk9;product=mitogen-activated protein kinase 9%2C transcript variant alpha1;transcript_id=NM_001163672.1;extra_copy_number=0
CM058251.1	Liftoff	exon	47496610	47496792	.	+	.	ID=exon-NM_001163672.1-8;Parent=rna-NM_001163672.1;Dbxref=GeneID:26420,GenBank:NM_001163672.1,MGI:MGI:1346862;gbkey=mRNA;gene=Mapk9;product=mitogen-activated protein kinase 9%2C transcript variant alpha1;transcript_id=NM_001163672.1;extra_copy_number=0
CM058251.1	Liftoff	exon	47498081	47498205	.	+	.	ID=exon-NM_001163672.1-9;Parent=rna-NM_001163672.1;Dbxref=GeneID:26420,GenBank:NM_001163672.1,MGI:MGI:1346862;gbkey=mRNA;gene=Mapk9;product=mitogen-activated protein kinase 9%2C transcript variant alpha1;transcript_id=NM_001163672.1;extra_copy_number=0
CM058251.1	Liftoff	exon	47499598	47499661	.	+	.	ID=exon-NM_001163672.1-10;Parent=rna-NM_001163672.1;Dbxref=GeneID:26420,GenBank:NM_001163672.1,MGI:MGI:1346862;gbkey=mRNA;gene=Mapk9;product=mitogen-activated protein kinase 9%2C transcript variant alpha1;transcript_id=NM_001163672.1;extra_copy_number=0
CM058251.1	Liftoff	exon	47500511	47500579	.	+	.	ID=exon-NM_001163672.1-11;Parent=rna-NM_001163672.1;Dbxref=GeneID:26420,GenBank:NM_001163672.1,MGI:MGI:1346862;gbkey=mRNA;gene=Mapk9;product=mitogen-activated protein kinase 9%2C transcript variant alpha1;transcript_id=NM_001163672.1;extra_copy_number=0
CM058251.1	Liftoff	exon	47501522	47504801	.	+	.	ID=exon-NM_001163672.1-12;Parent=rna-NM_001163672.1;Dbxref=GeneID:26420,GenBank:NM_001163672.1,MGI:MGI:1346862;gbkey=mRNA;gene=Mapk9;product=mitogen-activated protein kinase 9%2C transcript variant alpha1;transcript_id=NM_001163672.1;extra_copy_number=0
CM058251.1	Liftoff	CDS	47472619	47472740	.	+	.	ID=cds-NP_001157144.1;Parent=rna-NM_001163672.1;Dbxref=CCDS:CCDS48783.1,GeneID:26420,GenBank:NP_001157144.1,MGI:MGI:1346862;Name=NP_001157144.1;Note=isoform alpha1 is encoded by transcript variant alpha1;gbkey=CDS;gene=Mapk9;product=mitogen-activated protein kinase 9 isoform alpha1;protein_id=NP_001157144.1;extra_copy_number=0
CM058251.1	Liftoff	CDS	47481922	47482051	.	+	.	ID=cds-NP_001157144.1;Parent=rna-NM_001163672.1;Dbxref=CCDS:CCDS48783.1,GeneID:26420,GenBank:NP_001157144.1,MGI:MGI:1346862;Name=NP_001157144.1;Note=isoform alpha1 is encoded by transcript variant alpha1;gbkey=CDS;gene=Mapk9;product=mitogen-activated protein kinase 9 isoform alpha1;protein_id=NP_001157144.1;extra_copy_number=0
CM058251.1	Liftoff	CDS	47485360	47485418	.	+	.	ID=cds-NP_001157144.1;Parent=rna-NM_001163672.1;Dbxref=CCDS:CCDS48783.1,GeneID:26420,GenBank:NP_001157144.1,MGI:MGI:1346862;Name=NP_001157144.1;Note=isoform alpha1 is encoded by transcript variant alpha1;gbkey=CDS;gene=Mapk9;product=mitogen-activated protein kinase 9 isoform alpha1;protein_id=NP_001157144.1;extra_copy_number=0
CM058251.1	Liftoff	CDS	47487550	47487688	.	+	.	ID=cds-NP_001157144.1;Parent=rna-NM_001163672.1;Dbxref=CCDS:CCDS48783.1,GeneID:26420,GenBank:NP_001157144.1,MGI:MGI:1346862;Name=NP_001157144.1;Note=isoform alpha1 is encoded by transcript variant alpha1;gbkey=CDS;gene=Mapk9;product=mitogen-activated protein kinase 9 isoform alpha1;protein_id=NP_001157144.1;extra_copy_number=0
CM058251.1	Liftoff	CDS	47491112	47491277	.	+	.	ID=cds-NP_001157144.1;Parent=rna-NM_001163672.1;Dbxref=CCDS:CCDS48783.1,GeneID:26420,GenBank:NP_001157144.1,MGI:MGI:1346862;Name=NP_001157144.1;Note=isoform alpha1 is encoded by transcript variant alpha1;gbkey=CDS;gene=Mapk9;product=mitogen-activated protein kinase 9 isoform alpha1;protein_id=NP_001157144.1;extra_copy_number=0
CM058251.1	Liftoff	CDS	47492642	47492713	.	+	.	ID=cds-NP_001157144.1;Parent=rna-NM_001163672.1;Dbxref=CCDS:CCDS48783.1,GeneID:26420,GenBank:NP_001157144.1,MGI:MGI:1346862;Name=NP_001157144.1;Note=isoform alpha1 is encoded by transcript variant alpha1;gbkey=CDS;gene=Mapk9;product=mitogen-activated protein kinase 9 isoform alpha1;protein_id=NP_001157144.1;extra_copy_number=0
CM058251.1	Liftoff	CDS	47496610	47496792	.	+	.	ID=cds-NP_001157144.1;Parent=rna-NM_001163672.1;Dbxref=CCDS:CCDS48783.1,GeneID:26420,GenBank:NP_001157144.1,MGI:MGI:1346862;Name=NP_001157144.1;Note=isoform alpha1 is encoded by transcript variant alpha1;gbkey=CDS;gene=Mapk9;product=mitogen-activated protein kinase 9 isoform alpha1;protein_id=NP_001157144.1;extra_copy_number=0
CM058251.1	Liftoff	CDS	47498081	47498205	.	+	.	ID=cds-NP_001157144.1;Parent=rna-NM_001163672.1;Dbxref=CCDS:CCDS48783.1,GeneID:26420,GenBank:NP_001157144.1,MGI:MGI:1346862;Name=NP_001157144.1;Note=isoform alpha1 is encoded by transcript variant alpha1;gbkey=CDS;gene=Mapk9;product=mitogen-activated protein kinase 9 isoform alpha1;protein_id=NP_001157144.1;extra_copy_number=0
CM058251.1	Liftoff	CDS	47499598	47499661	.	+	.	ID=cds-NP_001157144.1;Parent=rna-NM_001163672.1;Dbxref=CCDS:CCDS48783.1,GeneID:26420,GenBank:NP_001157144.1,MGI:MGI:1346862;Name=NP_001157144.1;Note=isoform alpha1 is encoded by transcript variant alpha1;gbkey=CDS;gene=Mapk9;product=mitogen-activated protein kinase 9 isoform alpha1;protein_id=NP_001157144.1;extra_copy_number=0
CM058251.1	Liftoff	CDS	47500511	47500579	.	+	.	ID=cds-NP_001157144.1;Parent=rna-NM_001163672.1;Dbxref=CCDS:CCDS48783.1,GeneID:26420,GenBank:NP_001157144.1,MGI:MGI:1346862;Name=NP_001157144.1;Note=isoform alpha1 is encoded by transcript variant alpha1;gbkey=CDS;gene=Mapk9;product=mitogen-activated protein kinase 9 isoform alpha1;protein_id=NP_001157144.1;extra_copy_number=0
CM058251.1	Liftoff	CDS	47501522	47501538	.	+	.	ID=cds-NP_001157144.1;Parent=rna-NM_001163672.1;Dbxref=CCDS:CCDS48783.1,GeneID:26420,GenBank:NP_001157144.1,MGI:MGI:1346862;Name=NP_001157144.1;Note=isoform alpha1 is encoded by transcript variant alpha1;gbkey=CDS;gene=Mapk9;product=mitogen-activated protein kinase 9 isoform alpha1;protein_id=NP_001157144.1;extra_copy_number=0
CM058251.1	Liftoff	mRNA	47465110	47504801	.	+	.	ID=rna-NM_016961.3;Parent=gene-Mapk9;Dbxref=GeneID:26420,GenBank:NM_016961.3,MGI:MGI:1346862;Name=NM_016961.3;gbkey=mRNA;gene=Mapk9;product=mitogen-activated protein kinase 9%2C transcript variant beta1;transcript_id=NM_016961.3;matches_ref_protein=True;valid_ORF=True;extra_copy_number=0
CM058251.1	Liftoff	exon	47465110	47465334	.	+	.	ID=exon-NM_016961.3-1;Parent=rna-NM_016961.3;Dbxref=GeneID:26420,GenBank:NM_016961.3,MGI:MGI:1346862;gbkey=mRNA;gene=Mapk9;product=mitogen-activated protein kinase 9%2C transcript variant beta1;transcript_id=NM_016961.3;extra_copy_number=0
CM058251.1	Liftoff	exon	47472571	47472740	.	+	.	ID=exon-NM_016961.3-2;Parent=rna-NM_016961.3;Dbxref=GeneID:26420,GenBank:NM_016961.3,MGI:MGI:1346862;gbkey=mRNA;gene=Mapk9;product=mitogen-activated protein kinase 9%2C transcript variant beta1;transcript_id=NM_016961.3;extra_copy_number=0
CM058251.1	Liftoff	exon	47481922	47482051	.	+	.	ID=exon-NM_016961.3-3;Parent=rna-NM_016961.3;Dbxref=GeneID:26420,GenBank:NM_016961.3,MGI:MGI:1346862;gbkey=mRNA;gene=Mapk9;product=mitogen-activated protein kinase 9%2C transcript variant beta1;transcript_id=NM_016961.3;extra_copy_number=0
CM058251.1	Liftoff	exon	47485360	47485418	.	+	.	ID=exon-NM_016961.3-4;Parent=rna-NM_016961.3;Dbxref=GeneID:26420,GenBank:NM_016961.3,MGI:MGI:1346862;gbkey=mRNA;gene=Mapk9;product=mitogen-activated protein kinase 9%2C transcript variant beta1;transcript_id=NM_016961.3;extra_copy_number=0
CM058251.1	Liftoff	exon	47487550	47487688	.	+	.	ID=exon-NM_016961.3-5;Parent=rna-NM_016961.3;Dbxref=GeneID:26420,GenBank:NM_016961.3,MGI:MGI:1346862;gbkey=mRNA;gene=Mapk9;product=mitogen-activated protein kinase 9%2C transcript variant beta1;transcript_id=NM_016961.3;extra_copy_number=0
CM058251.1	Liftoff	exon	47491112	47491277	.	+	.	ID=exon-NM_016961.3-6;Parent=rna-NM_016961.3;Dbxref=GeneID:26420,GenBank:NM_016961.3,MGI:MGI:1346862;gbkey=mRNA;gene=Mapk9;product=mitogen-activated protein kinase 9%2C transcript variant beta1;transcript_id=NM_016961.3;extra_copy_number=0
CM058251.1	Liftoff	exon	47492214	47492285	.	+	.	ID=exon-NM_016961.3-7;Parent=rna-NM_016961.3;Dbxref=GeneID:26420,GenBank:NM_016961.3,MGI:MGI:1346862;gbkey=mRNA;gene=Mapk9;product=mitogen-activated protein kinase 9%2C transcript variant beta1;transcript_id=NM_016961.3;extra_copy_number=0
CM058251.1	Liftoff	exon	47496610	47496792	.	+	.	ID=exon-NM_016961.3-8;Parent=rna-NM_016961.3;Dbxref=GeneID:26420,GenBank:NM_016961.3,MGI:MGI:1346862;gbkey=mRNA;gene=Mapk9;product=mitogen-activated protein kinase 9%2C transcript variant beta1;transcript_id=NM_016961.3;extra_copy_number=0
CM058251.1	Liftoff	exon	47498081	47498205	.	+	.	ID=exon-NM_016961.3-9;Parent=rna-NM_016961.3;Dbxref=GeneID:26420,GenBank:NM_016961.3,MGI:MGI:1346862;gbkey=mRNA;gene=Mapk9;product=mitogen-activated protein kinase 9%2C transcript variant beta1;transcript_id=NM_016961.3;extra_copy_number=0
CM058251.1	Liftoff	exon	47499598	47499661	.	+	.	ID=exon-NM_016961.3-10;Parent=rna-NM_016961.3;Dbxref=GeneID:26420,GenBank:NM_016961.3,MGI:MGI:1346862;gbkey=mRNA;gene=Mapk9;product=mitogen-activated protein kinase 9%2C transcript variant beta1;transcript_id=NM_016961.3;extra_copy_number=0
CM058251.1	Liftoff	exon	47500511	47500579	.	+	.	ID=exon-NM_016961.3-11;Parent=rna-NM_016961.3;Dbxref=GeneID:26420,GenBank:NM_016961.3,MGI:MGI:1346862;gbkey=mRNA;gene=Mapk9;product=mitogen-activated protein kinase 9%2C transcript variant beta1;transcript_id=NM_016961.3;extra_copy_number=0
CM058251.1	Liftoff	exon	47501522	47504801	.	+	.	ID=exon-NM_016961.3-12;Parent=rna-NM_016961.3;Dbxref=GeneID:26420,GenBank:NM_016961.3,MGI:MGI:1346862;gbkey=mRNA;gene=Mapk9;product=mitogen-activated protein kinase 9%2C transcript variant beta1;transcript_id=NM_016961.3;extra_copy_number=0
CM058251.1	Liftoff	CDS	47472619	47472740	.	+	.	ID=cds-NP_058657.1;Parent=rna-NM_016961.3;Dbxref=CCDS:CCDS24624.1,GeneID:26420,GenBank:NP_058657.1,MGI:MGI:1346862;Name=NP_058657.1;Note=isoform beta1 is encoded by transcript variant beta1;gbkey=CDS;gene=Mapk9;product=mitogen-activated protein kinase 9 isoform beta1;protein_id=NP_058657.1;extra_copy_number=0
CM058251.1	Liftoff	CDS	47481922	47482051	.	+	.	ID=cds-NP_058657.1;Parent=rna-NM_016961.3;Dbxref=CCDS:CCDS24624.1,GeneID:26420,GenBank:NP_058657.1,MGI:MGI:1346862;Name=NP_058657.1;Note=isoform beta1 is encoded by transcript variant beta1;gbkey=CDS;gene=Mapk9;product=mitogen-activated protein kinase 9 isoform beta1;protein_id=NP_058657.1;extra_copy_number=0
CM058251.1	Liftoff	CDS	47485360	47485418	.	+	.	ID=cds-NP_058657.1;Parent=rna-NM_016961.3;Dbxref=CCDS:CCDS24624.1,GeneID:26420,GenBank:NP_058657.1,MGI:MGI:1346862;Name=NP_058657.1;Note=isoform beta1 is encoded by transcript variant beta1;gbkey=CDS;gene=Mapk9;product=mitogen-activated protein kinase 9 isoform beta1;protein_id=NP_058657.1;extra_copy_number=0
CM058251.1	Liftoff	CDS	47487550	47487688	.	+	.	ID=cds-NP_058657.1;Parent=rna-NM_016961.3;Dbxref=CCDS:CCDS24624.1,GeneID:26420,GenBank:NP_058657.1,MGI:MGI:1346862;Name=NP_058657.1;Note=isoform beta1 is encoded by transcript variant beta1;gbkey=CDS;gene=Mapk9;product=mitogen-activated protein kinase 9 isoform beta1;protein_id=NP_058657.1;extra_copy_number=0
CM058251.1	Liftoff	CDS	47491112	47491277	.	+	.	ID=cds-NP_058657.1;Parent=rna-NM_016961.3;Dbxref=CCDS:CCDS24624.1,GeneID:26420,GenBank:NP_058657.1,MGI:MGI:1346862;Name=NP_058657.1;Note=isoform beta1 is encoded by transcript variant beta1;gbkey=CDS;gene=Mapk9;product=mitogen-activated protein kinase 9 isoform beta1;protein_id=NP_058657.1;extra_copy_number=0
CM058251.1	Liftoff	CDS	47492214	47492285	.	+	.	ID=cds-NP_058657.1;Parent=rna-NM_016961.3;Dbxref=CCDS:CCDS24624.1,GeneID:26420,GenBank:NP_058657.1,MGI:MGI:1346862;Name=NP_058657.1;Note=isoform beta1 is encoded by transcript variant beta1;gbkey=CDS;gene=Mapk9;product=mitogen-activated protein kinase 9 isoform beta1;protein_id=NP_058657.1;extra_copy_number=0
CM058251.1	Liftoff	CDS	47496610	47496792	.	+	.	ID=cds-NP_058657.1;Parent=rna-NM_016961.3;Dbxref=CCDS:CCDS24624.1,GeneID:26420,GenBank:NP_058657.1,MGI:MGI:1346862;Name=NP_058657.1;Note=isoform beta1 is encoded by transcript variant beta1;gbkey=CDS;gene=Mapk9;product=mitogen-activated protein kinase 9 isoform beta1;protein_id=NP_058657.1;extra_copy_number=0
CM058251.1	Liftoff	CDS	47498081	47498205	.	+	.	ID=cds-NP_058657.1;Parent=rna-NM_016961.3;Dbxref=CCDS:CCDS24624.1,GeneID:26420,GenBank:NP_058657.1,MGI:MGI:1346862;Name=NP_058657.1;Note=isoform beta1 is encoded by transcript variant beta1;gbkey=CDS;gene=Mapk9;product=mitogen-activated protein kinase 9 isoform beta1;protein_id=NP_058657.1;extra_copy_number=0
CM058251.1	Liftoff	CDS	47499598	47499661	.	+	.	ID=cds-NP_058657.1;Parent=rna-NM_016961.3;Dbxref=CCDS:CCDS24624.1,GeneID:26420,GenBank:NP_058657.1,MGI:MGI:1346862;Name=NP_058657.1;Note=isoform beta1 is encoded by transcript variant beta1;gbkey=CDS;gene=Mapk9;product=mitogen-activated protein kinase 9 isoform beta1;protein_id=NP_058657.1;extra_copy_number=0
CM058251.1	Liftoff	CDS	47500511	47500579	.	+	.	ID=cds-NP_058657.1;Parent=rna-NM_016961.3;Dbxref=CCDS:CCDS24624.1,GeneID:26420,GenBank:NP_058657.1,MGI:MGI:1346862;Name=NP_058657.1;Note=isoform beta1 is encoded by transcript variant beta1;gbkey=CDS;gene=Mapk9;product=mitogen-activated protein kinase 9 isoform beta1;protein_id=NP_058657.1;extra_copy_number=0
CM058251.1	Liftoff	CDS	47501522	47501538	.	+	.	ID=cds-NP_058657.1;Parent=rna-NM_016961.3;Dbxref=CCDS:CCDS24624.1,GeneID:26420,GenBank:NP_058657.1,MGI:MGI:1346862;Name=NP_058657.1;Note=isoform beta1 is encoded by transcript variant beta1;gbkey=CDS;gene=Mapk9;product=mitogen-activated protein kinase 9 isoform beta1;protein_id=NP_058657.1;extra_copy_number=0
CM058251.1	Liftoff	mRNA	47465110	47504801	.	+	.	ID=rna-NM_207692.2;Parent=gene-Mapk9;Dbxref=GeneID:26420,GenBank:NM_207692.2,MGI:MGI:1346862;Name=NM_207692.2;gbkey=mRNA;gene=Mapk9;product=mitogen-activated protein kinase 9%2C transcript variant alpha2;tag=RefSeq Select;transcript_id=NM_207692.2;matches_ref_protein=True;valid_ORF=True;extra_copy_number=0
CM058251.1	Liftoff	exon	47465110	47465334	.	+	.	ID=exon-NM_207692.2-1;Parent=rna-NM_207692.2;Dbxref=GeneID:26420,GenBank:NM_207692.2,MGI:MGI:1346862;gbkey=mRNA;gene=Mapk9;product=mitogen-activated protein kinase 9%2C transcript variant alpha2;tag=RefSeq Select;transcript_id=NM_207692.2;extra_copy_number=0
CM058251.1	Liftoff	exon	47472571	47472740	.	+	.	ID=exon-NM_207692.2-2;Parent=rna-NM_207692.2;Dbxref=GeneID:26420,GenBank:NM_207692.2,MGI:MGI:1346862;gbkey=mRNA;gene=Mapk9;product=mitogen-activated protein kinase 9%2C transcript variant alpha2;tag=RefSeq Select;transcript_id=NM_207692.2;extra_copy_number=0
CM058251.1	Liftoff	exon	47481922	47482051	.	+	.	ID=exon-NM_207692.2-3;Parent=rna-NM_207692.2;Dbxref=GeneID:26420,GenBank:NM_207692.2,MGI:MGI:1346862;gbkey=mRNA;gene=Mapk9;product=mitogen-activated protein kinase 9%2C transcript variant alpha2;tag=RefSeq Select;transcript_id=NM_207692.2;extra_copy_number=0
CM058251.1	Liftoff	exon	47485360	47485418	.	+	.	ID=exon-NM_207692.2-4;Parent=rna-NM_207692.2;Dbxref=GeneID:26420,GenBank:NM_207692.2,MGI:MGI:1346862;gbkey=mRNA;gene=Mapk9;product=mitogen-activated protein kinase 9%2C transcript variant alpha2;tag=RefSeq Select;transcript_id=NM_207692.2;extra_copy_number=0
CM058251.1	Liftoff	exon	47487550	47487688	.	+	.	ID=exon-NM_207692.2-5;Parent=rna-NM_207692.2;Dbxref=GeneID:26420,GenBank:NM_207692.2,MGI:MGI:1346862;gbkey=mRNA;gene=Mapk9;product=mitogen-activated protein kinase 9%2C transcript variant alpha2;tag=RefSeq Select;transcript_id=NM_207692.2;extra_copy_number=0
CM058251.1	Liftoff	exon	47491112	47491277	.	+	.	ID=exon-NM_207692.2-6;Parent=rna-NM_207692.2;Dbxref=GeneID:26420,GenBank:NM_207692.2,MGI:MGI:1346862;gbkey=mRNA;gene=Mapk9;product=mitogen-activated protein kinase 9%2C transcript variant alpha2;tag=RefSeq Select;transcript_id=NM_207692.2;extra_copy_number=0
CM058251.1	Liftoff	exon	47492642	47492713	.	+	.	ID=exon-NM_207692.2-7;Parent=rna-NM_207692.2;Dbxref=GeneID:26420,GenBank:NM_207692.2,MGI:MGI:1346862;gbkey=mRNA;gene=Mapk9;product=mitogen-activated protein kinase 9%2C transcript variant alpha2;tag=RefSeq Select;transcript_id=NM_207692.2;extra_copy_number=0
CM058251.1	Liftoff	exon	47496610	47496792	.	+	.	ID=exon-NM_207692.2-8;Parent=rna-NM_207692.2;Dbxref=GeneID:26420,GenBank:NM_207692.2,MGI:MGI:1346862;gbkey=mRNA;gene=Mapk9;product=mitogen-activated protein kinase 9%2C transcript variant alpha2;tag=RefSeq Select;transcript_id=NM_207692.2;extra_copy_number=0
CM058251.1	Liftoff	exon	47498081	47498205	.	+	.	ID=exon-NM_207692.2-9;Parent=rna-NM_207692.2;Dbxref=GeneID:26420,GenBank:NM_207692.2,MGI:MGI:1346862;gbkey=mRNA;gene=Mapk9;product=mitogen-activated protein kinase 9%2C transcript variant alpha2;tag=RefSeq Select;transcript_id=NM_207692.2;extra_copy_number=0
CM058251.1	Liftoff	exon	47499598	47499661	.	+	.	ID=exon-NM_207692.2-10;Parent=rna-NM_207692.2;Dbxref=GeneID:26420,GenBank:NM_207692.2,MGI:MGI:1346862;gbkey=mRNA;gene=Mapk9;product=mitogen-activated protein kinase 9%2C transcript variant alpha2;tag=RefSeq Select;transcript_id=NM_207692.2;extra_copy_number=0
CM058251.1	Liftoff	exon	47500511	47500579	.	+	.	ID=exon-NM_207692.2-11;Parent=rna-NM_207692.2;Dbxref=GeneID:26420,GenBank:NM_207692.2,MGI:MGI:1346862;gbkey=mRNA;gene=Mapk9;product=mitogen-activated protein kinase 9%2C transcript variant alpha2;tag=RefSeq Select;transcript_id=NM_207692.2;extra_copy_number=0
CM058251.1	Liftoff	exon	47501527	47504801	.	+	.	ID=exon-NM_207692.2-12;Parent=rna-NM_207692.2;Dbxref=GeneID:26420,GenBank:NM_207692.2,MGI:MGI:1346862;gbkey=mRNA;gene=Mapk9;product=mitogen-activated protein kinase 9%2C transcript variant alpha2;tag=RefSeq Select;transcript_id=NM_207692.2;extra_copy_number=0
CM058251.1	Liftoff	CDS	47472619	47472740	.	+	.	ID=cds-NP_997575.2;Parent=rna-NM_207692.2;Dbxref=CCDS:CCDS24623.1,GeneID:26420,GenBank:NP_997575.2,MGI:MGI:1346862;Name=NP_997575.2;Note=isoform alpha2 is encoded by transcript variant alpha2;gbkey=CDS;gene=Mapk9;product=mitogen-activated protein kinase 9 isoform alpha2;protein_id=NP_997575.2;tag=RefSeq Select;extra_copy_number=0
CM058251.1	Liftoff	CDS	47481922	47482051	.	+	.	ID=cds-NP_997575.2;Parent=rna-NM_207692.2;Dbxref=CCDS:CCDS24623.1,GeneID:26420,GenBank:NP_997575.2,MGI:MGI:1346862;Name=NP_997575.2;Note=isoform alpha2 is encoded by transcript variant alpha2;gbkey=CDS;gene=Mapk9;product=mitogen-activated protein kinase 9 isoform alpha2;protein_id=NP_997575.2;tag=RefSeq Select;extra_copy_number=0
CM058251.1	Liftoff	CDS	47485360	47485418	.	+	.	ID=cds-NP_997575.2;Parent=rna-NM_207692.2;Dbxref=CCDS:CCDS24623.1,GeneID:26420,GenBank:NP_997575.2,MGI:MGI:1346862;Name=NP_997575.2;Note=isoform alpha2 is encoded by transcript variant alpha2;gbkey=CDS;gene=Mapk9;product=mitogen-activated protein kinase 9 isoform alpha2;protein_id=NP_997575.2;tag=RefSeq Select;extra_copy_number=0
CM058251.1	Liftoff	CDS	47487550	47487688	.	+	.	ID=cds-NP_997575.2;Parent=rna-NM_207692.2;Dbxref=CCDS:CCDS24623.1,GeneID:26420,GenBank:NP_997575.2,MGI:MGI:1346862;Name=NP_997575.2;Note=isoform alpha2 is encoded by transcript variant alpha2;gbkey=CDS;gene=Mapk9;product=mitogen-activated protein kinase 9 isoform alpha2;protein_id=NP_997575.2;tag=RefSeq Select;extra_copy_number=0
CM058251.1	Liftoff	CDS	47491112	47491277	.	+	.	ID=cds-NP_997575.2;Parent=rna-NM_207692.2;Dbxref=CCDS:CCDS24623.1,GeneID:26420,GenBank:NP_997575.2,MGI:MGI:1346862;Name=NP_997575.2;Note=isoform alpha2 is encoded by transcript variant alpha2;gbkey=CDS;gene=Mapk9;product=mitogen-activated protein kinase 9 isoform alpha2;protein_id=NP_997575.2;tag=RefSeq Select;extra_copy_number=0
CM058251.1	Liftoff	CDS	47492642	47492713	.	+	.	ID=cds-NP_997575.2;Parent=rna-NM_207692.2;Dbxref=CCDS:CCDS24623.1,GeneID:26420,GenBank:NP_997575.2,MGI:MGI:1346862;Name=NP_997575.2;Note=isoform alpha2 is encoded by transcript variant alpha2;gbkey=CDS;gene=Mapk9;product=mitogen-activated protein kinase 9 isoform alpha2;protein_id=NP_997575.2;tag=RefSeq Select;extra_copy_number=0
CM058251.1	Liftoff	CDS	47496610	47496792	.	+	.	ID=cds-NP_997575.2;Parent=rna-NM_207692.2;Dbxref=CCDS:CCDS24623.1,GeneID:26420,GenBank:NP_997575.2,MGI:MGI:1346862;Name=NP_997575.2;Note=isoform alpha2 is encoded by transcript variant alpha2;gbkey=CDS;gene=Mapk9;product=mitogen-activated protein kinase 9 isoform alpha2;protein_id=NP_997575.2;tag=RefSeq Select;extra_copy_number=0
CM058251.1	Liftoff	CDS	47498081	47498205	.	+	.	ID=cds-NP_997575.2;Parent=rna-NM_207692.2;Dbxref=CCDS:CCDS24623.1,GeneID:26420,GenBank:NP_997575.2,MGI:MGI:1346862;Name=NP_997575.2;Note=isoform alpha2 is encoded by transcript variant alpha2;gbkey=CDS;gene=Mapk9;product=mitogen-activated protein kinase 9 isoform alpha2;protein_id=NP_997575.2;tag=RefSeq Select;extra_copy_number=0
CM058251.1	Liftoff	CDS	47499598	47499661	.	+	.	ID=cds-NP_997575.2;Parent=rna-NM_207692.2;Dbxref=CCDS:CCDS24623.1,GeneID:26420,GenBank:NP_997575.2,MGI:MGI:1346862;Name=NP_997575.2;Note=isoform alpha2 is encoded by transcript variant alpha2;gbkey=CDS;gene=Mapk9;product=mitogen-activated protein kinase 9 isoform alpha2;protein_id=NP_997575.2;tag=RefSeq Select;extra_copy_number=0
CM058251.1	Liftoff	CDS	47500511	47500579	.	+	.	ID=cds-NP_997575.2;Parent=rna-NM_207692.2;Dbxref=CCDS:CCDS24623.1,GeneID:26420,GenBank:NP_997575.2,MGI:MGI:1346862;Name=NP_997575.2;Note=isoform alpha2 is encoded by transcript variant alpha2;gbkey=CDS;gene=Mapk9;product=mitogen-activated protein kinase 9 isoform alpha2;protein_id=NP_997575.2;tag=RefSeq Select;extra_copy_number=0
CM058251.1	Liftoff	CDS	47501527	47501669	.	+	.	ID=cds-NP_997575.2;Parent=rna-NM_207692.2;Dbxref=CCDS:CCDS24623.1,GeneID:26420,GenBank:NP_997575.2,MGI:MGI:1346862;Name=NP_997575.2;Note=isoform alpha2 is encoded by transcript variant alpha2;gbkey=CDS;gene=Mapk9;product=mitogen-activated protein kinase 9 isoform alpha2;protein_id=NP_997575.2;tag=RefSeq Select;extra_copy_number=0
CM058251.1	Liftoff	gene	47514316	47519592	.	-	.	ID=gene-Gm53699;Dbxref=GeneID:118567934,MGI:MGI:6722443;Name=Gm53699;description=predicted gene%2C 53699;gbkey=Gene;gene=Gm53699;gene_biotype=lncRNA;coverage=1.0;sequence_ID=0.992;extra_copy_number=0;copy_num_ID=gene-Gm53699_0
CM058251.1	Liftoff	lnc_RNA	47514316	47519592	.	-	.	ID=rna-XR_004937247.1;Parent=gene-Gm53699;Dbxref=GeneID:118567934,GenBank:XR_004937247.1,MGI:MGI:6722443;Name=XR_004937247.1;gbkey=ncRNA;gene=Gm53699;model_evidence=Supporting evidence includes similarity to: 100%25 coverage of the annotated genomic feature by RNAseq alignments%2C including 2 samples with support for all annotated introns;product=predicted gene%2C 53699;transcript_id=XR_004937247.1;extra_copy_number=0
CM058251.1	Liftoff	exon	47514316	47514955	.	-	.	ID=exon-XR_004937247.1-3;Parent=rna-XR_004937247.1;Dbxref=GeneID:118567934,GenBank:XR_004937247.1,MGI:MGI:6722443;gbkey=ncRNA;gene=Gm53699;product=predicted gene%2C 53699;transcript_id=XR_004937247.1;extra_copy_number=0
CM058251.1	Liftoff	exon	47516275	47516451	.	-	.	ID=exon-XR_004937247.1-2;Parent=rna-XR_004937247.1;Dbxref=GeneID:118567934,GenBank:XR_004937247.1,MGI:MGI:6722443;gbkey=ncRNA;gene=Gm53699;product=predicted gene%2C 53699;transcript_id=XR_004937247.1;extra_copy_number=0
CM058251.1	Liftoff	exon	47516884	47519592	.	-	.	ID=exon-XR_004937247.1-1;Parent=rna-XR_004937247.1;Dbxref=GeneID:118567934,GenBank:XR_004937247.1,MGI:MGI:6722443;gbkey=ncRNA;gene=Gm53699;product=predicted gene%2C 53699;transcript_id=XR_004937247.1;extra_copy_number=0
CM058251.1	Liftoff	gene	47519574	47598704	.	+	.	ID=gene-Rasgef1c;Dbxref=GeneID:74563,MGI:MGI:1921813;Name=Rasgef1c;description=RasGEF domain family%2C member 1C;gbkey=Gene;gene=Rasgef1c;gene_biotype=protein_coding;gene_synonym=9130006A14Rik;coverage=1.0;sequence_ID=0.999;valid_ORFs=5;extra_copy_number=0;copy_num_ID=gene-Rasgef1c_0
CM058251.1	Liftoff	mRNA	47519574	47598704	.	+	.	ID=rna-XM_030246404.1;Parent=gene-Rasgef1c;Dbxref=GeneID:74563,GenBank:XM_030246404.1,MGI:MGI:1921813;Name=XM_030246404.1;gbkey=mRNA;gene=Rasgef1c;model_evidence=Supporting evidence includes similarity to: 25 ESTs%2C 9 Proteins%2C 120 long SRA reads%2C and 100%25 coverage of the annotated genomic feature by RNAseq alignments%2C including 3 samples with support for all annotated introns;product=RasGEF domain family%2C member 1C%2C transcript variant X2;transcript_id=XM_030246404.1;matches_ref_protein=True;valid_ORF=True;extra_copy_number=0
CM058251.1	Liftoff	exon	47519574	47519910	.	+	.	ID=exon-XM_030246404.1-1;Parent=rna-XM_030246404.1;Dbxref=GeneID:74563,GenBank:XM_030246404.1,MGI:MGI:1921813;gbkey=mRNA;gene=Rasgef1c;product=RasGEF domain family%2C member 1C%2C transcript variant X2;transcript_id=XM_030246404.1;extra_copy_number=0
CM058251.1	Liftoff	exon	47575504	47575686	.	+	.	ID=exon-XM_030246404.1-2;Parent=rna-XM_030246404.1;Dbxref=GeneID:74563,GenBank:XM_030246404.1,MGI:MGI:1921813;gbkey=mRNA;gene=Rasgef1c;product=RasGEF domain family%2C member 1C%2C transcript variant X2;transcript_id=XM_030246404.1;extra_copy_number=0
CM058251.1	Liftoff	exon	47575833	47575955	.	+	.	ID=exon-XM_030246404.1-3;Parent=rna-XM_030246404.1;Dbxref=GeneID:74563,GenBank:XM_030246404.1,MGI:MGI:1921813;gbkey=mRNA;gene=Rasgef1c;product=RasGEF domain family%2C member 1C%2C transcript variant X2;transcript_id=XM_030246404.1;extra_copy_number=0
CM058251.1	Liftoff	exon	47577070	47577207	.	+	.	ID=exon-XM_030246404.1-4;Parent=rna-XM_030246404.1;Dbxref=GeneID:74563,GenBank:XM_030246404.1,MGI:MGI:1921813;gbkey=mRNA;gene=Rasgef1c;product=RasGEF domain family%2C member 1C%2C transcript variant X2;transcript_id=XM_030246404.1;extra_copy_number=0
CM058251.1	Liftoff	exon	47578868	47579068	.	+	.	ID=exon-XM_030246404.1-5;Parent=rna-XM_030246404.1;Dbxref=GeneID:74563,GenBank:XM_030246404.1,MGI:MGI:1921813;gbkey=mRNA;gene=Rasgef1c;product=RasGEF domain family%2C member 1C%2C transcript variant X2;transcript_id=XM_030246404.1;extra_copy_number=0
CM058251.1	Liftoff	exon	47579626	47579700	.	+	.	ID=exon-XM_030246404.1-6;Parent=rna-XM_030246404.1;Dbxref=GeneID:74563,GenBank:XM_030246404.1,MGI:MGI:1921813;gbkey=mRNA;gene=Rasgef1c;product=RasGEF domain family%2C member 1C%2C transcript variant X2;transcript_id=XM_030246404.1;extra_copy_number=0
CM058251.1	Liftoff	exon	47585813	47585902	.	+	.	ID=exon-XM_030246404.1-7;Parent=rna-XM_030246404.1;Dbxref=GeneID:74563,GenBank:XM_030246404.1,MGI:MGI:1921813;gbkey=mRNA;gene=Rasgef1c;product=RasGEF domain family%2C member 1C%2C transcript variant X2;transcript_id=XM_030246404.1;extra_copy_number=0
CM058251.1	Liftoff	exon	47587975	47588077	.	+	.	ID=exon-XM_030246404.1-8;Parent=rna-XM_030246404.1;Dbxref=GeneID:74563,GenBank:XM_030246404.1,MGI:MGI:1921813;gbkey=mRNA;gene=Rasgef1c;product=RasGEF domain family%2C member 1C%2C transcript variant X2;transcript_id=XM_030246404.1;extra_copy_number=0
CM058251.1	Liftoff	exon	47588523	47588602	.	+	.	ID=exon-XM_030246404.1-9;Parent=rna-XM_030246404.1;Dbxref=GeneID:74563,GenBank:XM_030246404.1,MGI:MGI:1921813;gbkey=mRNA;gene=Rasgef1c;product=RasGEF domain family%2C member 1C%2C transcript variant X2;transcript_id=XM_030246404.1;extra_copy_number=0
CM058251.1	Liftoff	exon	47588685	47588780	.	+	.	ID=exon-XM_030246404.1-10;Parent=rna-XM_030246404.1;Dbxref=GeneID:74563,GenBank:XM_030246404.1,MGI:MGI:1921813;gbkey=mRNA;gene=Rasgef1c;product=RasGEF domain family%2C member 1C%2C transcript variant X2;transcript_id=XM_030246404.1;extra_copy_number=0
CM058251.1	Liftoff	exon	47589848	47589943	.	+	.	ID=exon-XM_030246404.1-11;Parent=rna-XM_030246404.1;Dbxref=GeneID:74563,GenBank:XM_030246404.1,MGI:MGI:1921813;gbkey=mRNA;gene=Rasgef1c;product=RasGEF domain family%2C member 1C%2C transcript variant X2;transcript_id=XM_030246404.1;extra_copy_number=0
CM058251.1	Liftoff	exon	47594110	47594233	.	+	.	ID=exon-XM_030246404.1-12;Parent=rna-XM_030246404.1;Dbxref=GeneID:74563,GenBank:XM_030246404.1,MGI:MGI:1921813;gbkey=mRNA;gene=Rasgef1c;product=RasGEF domain family%2C member 1C%2C transcript variant X2;transcript_id=XM_030246404.1;extra_copy_number=0
CM058251.1	Liftoff	exon	47596891	47596963	.	+	.	ID=exon-XM_030246404.1-13;Parent=rna-XM_030246404.1;Dbxref=GeneID:74563,GenBank:XM_030246404.1,MGI:MGI:1921813;gbkey=mRNA;gene=Rasgef1c;product=RasGEF domain family%2C member 1C%2C transcript variant X2;transcript_id=XM_030246404.1;extra_copy_number=0
CM058251.1	Liftoff	exon	47597976	47598704	.	+	.	ID=exon-XM_030246404.1-14;Parent=rna-XM_030246404.1;Dbxref=GeneID:74563,GenBank:XM_030246404.1,MGI:MGI:1921813;gbkey=mRNA;gene=Rasgef1c;product=RasGEF domain family%2C member 1C%2C transcript variant X2;transcript_id=XM_030246404.1;extra_copy_number=0
CM058251.1	Liftoff	CDS	47575510	47575686	.	+	.	ID=cds-XP_030102264.1;Parent=rna-XM_030246404.1;Dbxref=GeneID:74563,GenBank:XP_030102264.1,MGI:MGI:1921813;Name=XP_030102264.1;gbkey=CDS;gene=Rasgef1c;product=ras-GEF domain-containing family member 1C isoform X2;protein_id=XP_030102264.1;extra_copy_number=0
CM058251.1	Liftoff	CDS	47575833	47575955	.	+	.	ID=cds-XP_030102264.1;Parent=rna-XM_030246404.1;Dbxref=GeneID:74563,GenBank:XP_030102264.1,MGI:MGI:1921813;Name=XP_030102264.1;gbkey=CDS;gene=Rasgef1c;product=ras-GEF domain-containing family member 1C isoform X2;protein_id=XP_030102264.1;extra_copy_number=0
CM058251.1	Liftoff	CDS	47577070	47577207	.	+	.	ID=cds-XP_030102264.1;Parent=rna-XM_030246404.1;Dbxref=GeneID:74563,GenBank:XP_030102264.1,MGI:MGI:1921813;Name=XP_030102264.1;gbkey=CDS;gene=Rasgef1c;product=ras-GEF domain-containing family member 1C isoform X2;protein_id=XP_030102264.1;extra_copy_number=0
CM058251.1	Liftoff	CDS	47578868	47579068	.	+	.	ID=cds-XP_030102264.1;Parent=rna-XM_030246404.1;Dbxref=GeneID:74563,GenBank:XP_030102264.1,MGI:MGI:1921813;Name=XP_030102264.1;gbkey=CDS;gene=Rasgef1c;product=ras-GEF domain-containing family member 1C isoform X2;protein_id=XP_030102264.1;extra_copy_number=0
CM058251.1	Liftoff	CDS	47579626	47579700	.	+	.	ID=cds-XP_030102264.1;Parent=rna-XM_030246404.1;Dbxref=GeneID:74563,GenBank:XP_030102264.1,MGI:MGI:1921813;Name=XP_030102264.1;gbkey=CDS;gene=Rasgef1c;product=ras-GEF domain-containing family member 1C isoform X2;protein_id=XP_030102264.1;extra_copy_number=0
CM058251.1	Liftoff	CDS	47585813	47585902	.	+	.	ID=cds-XP_030102264.1;Parent=rna-XM_030246404.1;Dbxref=GeneID:74563,GenBank:XP_030102264.1,MGI:MGI:1921813;Name=XP_030102264.1;gbkey=CDS;gene=Rasgef1c;product=ras-GEF domain-containing family member 1C isoform X2;protein_id=XP_030102264.1;extra_copy_number=0
CM058251.1	Liftoff	CDS	47587975	47588077	.	+	.	ID=cds-XP_030102264.1;Parent=rna-XM_030246404.1;Dbxref=GeneID:74563,GenBank:XP_030102264.1,MGI:MGI:1921813;Name=XP_030102264.1;gbkey=CDS;gene=Rasgef1c;product=ras-GEF domain-containing family member 1C isoform X2;protein_id=XP_030102264.1;extra_copy_number=0
CM058251.1	Liftoff	CDS	47588523	47588602	.	+	.	ID=cds-XP_030102264.1;Parent=rna-XM_030246404.1;Dbxref=GeneID:74563,GenBank:XP_030102264.1,MGI:MGI:1921813;Name=XP_030102264.1;gbkey=CDS;gene=Rasgef1c;product=ras-GEF domain-containing family member 1C isoform X2;protein_id=XP_030102264.1;extra_copy_number=0
CM058251.1	Liftoff	CDS	47588685	47588780	.	+	.	ID=cds-XP_030102264.1;Parent=rna-XM_030246404.1;Dbxref=GeneID:74563,GenBank:XP_030102264.1,MGI:MGI:1921813;Name=XP_030102264.1;gbkey=CDS;gene=Rasgef1c;product=ras-GEF domain-containing family member 1C isoform X2;protein_id=XP_030102264.1;extra_copy_number=0
CM058251.1	Liftoff	CDS	47589848	47589943	.	+	.	ID=cds-XP_030102264.1;Parent=rna-XM_030246404.1;Dbxref=GeneID:74563,GenBank:XP_030102264.1,MGI:MGI:1921813;Name=XP_030102264.1;gbkey=CDS;gene=Rasgef1c;product=ras-GEF domain-containing family member 1C isoform X2;protein_id=XP_030102264.1;extra_copy_number=0
CM058251.1	Liftoff	CDS	47594110	47594233	.	+	.	ID=cds-XP_030102264.1;Parent=rna-XM_030246404.1;Dbxref=GeneID:74563,GenBank:XP_030102264.1,MGI:MGI:1921813;Name=XP_030102264.1;gbkey=CDS;gene=Rasgef1c;product=ras-GEF domain-containing family member 1C isoform X2;protein_id=XP_030102264.1;extra_copy_number=0
CM058251.1	Liftoff	CDS	47596891	47596963	.	+	.	ID=cds-XP_030102264.1;Parent=rna-XM_030246404.1;Dbxref=GeneID:74563,GenBank:XP_030102264.1,MGI:MGI:1921813;Name=XP_030102264.1;gbkey=CDS;gene=Rasgef1c;product=ras-GEF domain-containing family member 1C isoform X2;protein_id=XP_030102264.1;extra_copy_number=0
CM058251.1	Liftoff	CDS	47597976	47598000	.	+	.	ID=cds-XP_030102264.1;Parent=rna-XM_030246404.1;Dbxref=GeneID:74563,GenBank:XP_030102264.1,MGI:MGI:1921813;Name=XP_030102264.1;gbkey=CDS;gene=Rasgef1c;product=ras-GEF domain-containing family member 1C isoform X2;protein_id=XP_030102264.1;extra_copy_number=0
CM058251.1	Liftoff	mRNA	47520197	47598704	.	+	.	ID=rna-XM_006534378.4;Parent=gene-Rasgef1c;Dbxref=GeneID:74563,GenBank:XM_006534378.4,MGI:MGI:1921813;Name=XM_006534378.4;gbkey=mRNA;gene=Rasgef1c;model_evidence=Supporting evidence includes similarity to: 26 ESTs%2C 1 Protein%2C 143 long SRA reads%2C and 100%25 coverage of the annotated genomic feature by RNAseq alignments%2C including 13 samples with support for all annotated introns;product=RasGEF domain family%2C member 1C%2C transcript variant X1;transcript_id=XM_006534378.4;matches_ref_protein=True;valid_ORF=True;extra_copy_number=0
CM058251.1	Liftoff	exon	47520197	47520372	.	+	.	ID=exon-XM_006534378.4-1;Parent=rna-XM_006534378.4;Dbxref=GeneID:74563,GenBank:XM_006534378.4,MGI:MGI:1921813;gbkey=mRNA;gene=Rasgef1c;product=RasGEF domain family%2C member 1C%2C transcript variant X1;transcript_id=XM_006534378.4;extra_copy_number=0
CM058251.1	Liftoff	exon	47575504	47575686	.	+	.	ID=exon-XM_006534378.4-2;Parent=rna-XM_006534378.4;Dbxref=GeneID:74563,GenBank:XM_006534378.4,MGI:MGI:1921813;gbkey=mRNA;gene=Rasgef1c;product=RasGEF domain family%2C member 1C%2C transcript variant X1;transcript_id=XM_006534378.4;extra_copy_number=0
CM058251.1	Liftoff	exon	47575833	47575955	.	+	.	ID=exon-XM_006534378.4-3;Parent=rna-XM_006534378.4;Dbxref=GeneID:74563,GenBank:XM_006534378.4,MGI:MGI:1921813;gbkey=mRNA;gene=Rasgef1c;product=RasGEF domain family%2C member 1C%2C transcript variant X1;transcript_id=XM_006534378.4;extra_copy_number=0
CM058251.1	Liftoff	exon	47577070	47577207	.	+	.	ID=exon-XM_006534378.4-4;Parent=rna-XM_006534378.4;Dbxref=GeneID:74563,GenBank:XM_006534378.4,MGI:MGI:1921813;gbkey=mRNA;gene=Rasgef1c;product=RasGEF domain family%2C member 1C%2C transcript variant X1;transcript_id=XM_006534378.4;extra_copy_number=0
CM058251.1	Liftoff	exon	47578868	47579068	.	+	.	ID=exon-XM_006534378.4-5;Parent=rna-XM_006534378.4;Dbxref=GeneID:74563,GenBank:XM_006534378.4,MGI:MGI:1921813;gbkey=mRNA;gene=Rasgef1c;product=RasGEF domain family%2C member 1C%2C transcript variant X1;transcript_id=XM_006534378.4;extra_copy_number=0
CM058251.1	Liftoff	exon	47579626	47579700	.	+	.	ID=exon-XM_006534378.4-6;Parent=rna-XM_006534378.4;Dbxref=GeneID:74563,GenBank:XM_006534378.4,MGI:MGI:1921813;gbkey=mRNA;gene=Rasgef1c;product=RasGEF domain family%2C member 1C%2C transcript variant X1;transcript_id=XM_006534378.4;extra_copy_number=0
CM058251.1	Liftoff	exon	47585813	47585902	.	+	.	ID=exon-XM_006534378.4-7;Parent=rna-XM_006534378.4;Dbxref=GeneID:74563,GenBank:XM_006534378.4,MGI:MGI:1921813;gbkey=mRNA;gene=Rasgef1c;product=RasGEF domain family%2C member 1C%2C transcript variant X1;transcript_id=XM_006534378.4;extra_copy_number=0
CM058251.1	Liftoff	exon	47587975	47588077	.	+	.	ID=exon-XM_006534378.4-8;Parent=rna-XM_006534378.4;Dbxref=GeneID:74563,GenBank:XM_006534378.4,MGI:MGI:1921813;gbkey=mRNA;gene=Rasgef1c;product=RasGEF domain family%2C member 1C%2C transcript variant X1;transcript_id=XM_006534378.4;extra_copy_number=0
CM058251.1	Liftoff	exon	47588523	47588602	.	+	.	ID=exon-XM_006534378.4-9;Parent=rna-XM_006534378.4;Dbxref=GeneID:74563,GenBank:XM_006534378.4,MGI:MGI:1921813;gbkey=mRNA;gene=Rasgef1c;product=RasGEF domain family%2C member 1C%2C transcript variant X1;transcript_id=XM_006534378.4;extra_copy_number=0
CM058251.1	Liftoff	exon	47588685	47588780	.	+	.	ID=exon-XM_006534378.4-10;Parent=rna-XM_006534378.4;Dbxref=GeneID:74563,GenBank:XM_006534378.4,MGI:MGI:1921813;gbkey=mRNA;gene=Rasgef1c;product=RasGEF domain family%2C member 1C%2C transcript variant X1;transcript_id=XM_006534378.4;extra_copy_number=0
CM058251.1	Liftoff	exon	47589848	47589943	.	+	.	ID=exon-XM_006534378.4-11;Parent=rna-XM_006534378.4;Dbxref=GeneID:74563,GenBank:XM_006534378.4,MGI:MGI:1921813;gbkey=mRNA;gene=Rasgef1c;product=RasGEF domain family%2C member 1C%2C transcript variant X1;transcript_id=XM_006534378.4;extra_copy_number=0
CM058251.1	Liftoff	exon	47594110	47594233	.	+	.	ID=exon-XM_006534378.4-12;Parent=rna-XM_006534378.4;Dbxref=GeneID:74563,GenBank:XM_006534378.4,MGI:MGI:1921813;gbkey=mRNA;gene=Rasgef1c;product=RasGEF domain family%2C member 1C%2C transcript variant X1;transcript_id=XM_006534378.4;extra_copy_number=0
CM058251.1	Liftoff	exon	47597976	47598704	.	+	.	ID=exon-XM_006534378.4-13;Parent=rna-XM_006534378.4;Dbxref=GeneID:74563,GenBank:XM_006534378.4,MGI:MGI:1921813;gbkey=mRNA;gene=Rasgef1c;product=RasGEF domain family%2C member 1C%2C transcript variant X1;transcript_id=XM_006534378.4;extra_copy_number=0
CM058251.1	Liftoff	CDS	47575510	47575686	.	+	.	ID=cds-XP_006534441.2;Parent=rna-XM_006534378.4;Dbxref=GeneID:74563,GenBank:XP_006534441.2,MGI:MGI:1921813;Name=XP_006534441.2;gbkey=CDS;gene=Rasgef1c;product=ras-GEF domain-containing family member 1C isoform X1;protein_id=XP_006534441.2;extra_copy_number=0
CM058251.1	Liftoff	CDS	47575833	47575955	.	+	.	ID=cds-XP_006534441.2;Parent=rna-XM_006534378.4;Dbxref=GeneID:74563,GenBank:XP_006534441.2,MGI:MGI:1921813;Name=XP_006534441.2;gbkey=CDS;gene=Rasgef1c;product=ras-GEF domain-containing family member 1C isoform X1;protein_id=XP_006534441.2;extra_copy_number=0
CM058251.1	Liftoff	CDS	47577070	47577207	.	+	.	ID=cds-XP_006534441.2;Parent=rna-XM_006534378.4;Dbxref=GeneID:74563,GenBank:XP_006534441.2,MGI:MGI:1921813;Name=XP_006534441.2;gbkey=CDS;gene=Rasgef1c;product=ras-GEF domain-containing family member 1C isoform X1;protein_id=XP_006534441.2;extra_copy_number=0
CM058251.1	Liftoff	CDS	47578868	47579068	.	+	.	ID=cds-XP_006534441.2;Parent=rna-XM_006534378.4;Dbxref=GeneID:74563,GenBank:XP_006534441.2,MGI:MGI:1921813;Name=XP_006534441.2;gbkey=CDS;gene=Rasgef1c;product=ras-GEF domain-containing family member 1C isoform X1;protein_id=XP_006534441.2;extra_copy_number=0
CM058251.1	Liftoff	CDS	47579626	47579700	.	+	.	ID=cds-XP_006534441.2;Parent=rna-XM_006534378.4;Dbxref=GeneID:74563,GenBank:XP_006534441.2,MGI:MGI:1921813;Name=XP_006534441.2;gbkey=CDS;gene=Rasgef1c;product=ras-GEF domain-containing family member 1C isoform X1;protein_id=XP_006534441.2;extra_copy_number=0
CM058251.1	Liftoff	CDS	47585813	47585902	.	+	.	ID=cds-XP_006534441.2;Parent=rna-XM_006534378.4;Dbxref=GeneID:74563,GenBank:XP_006534441.2,MGI:MGI:1921813;Name=XP_006534441.2;gbkey=CDS;gene=Rasgef1c;product=ras-GEF domain-containing family member 1C isoform X1;protein_id=XP_006534441.2;extra_copy_number=0
CM058251.1	Liftoff	CDS	47587975	47588077	.	+	.	ID=cds-XP_006534441.2;Parent=rna-XM_006534378.4;Dbxref=GeneID:74563,GenBank:XP_006534441.2,MGI:MGI:1921813;Name=XP_006534441.2;gbkey=CDS;gene=Rasgef1c;product=ras-GEF domain-containing family member 1C isoform X1;protein_id=XP_006534441.2;extra_copy_number=0
CM058251.1	Liftoff	CDS	47588523	47588602	.	+	.	ID=cds-XP_006534441.2;Parent=rna-XM_006534378.4;Dbxref=GeneID:74563,GenBank:XP_006534441.2,MGI:MGI:1921813;Name=XP_006534441.2;gbkey=CDS;gene=Rasgef1c;product=ras-GEF domain-containing family member 1C isoform X1;protein_id=XP_006534441.2;extra_copy_number=0
CM058251.1	Liftoff	CDS	47588685	47588780	.	+	.	ID=cds-XP_006534441.2;Parent=rna-XM_006534378.4;Dbxref=GeneID:74563,GenBank:XP_006534441.2,MGI:MGI:1921813;Name=XP_006534441.2;gbkey=CDS;gene=Rasgef1c;product=ras-GEF domain-containing family member 1C isoform X1;protein_id=XP_006534441.2;extra_copy_number=0
CM058251.1	Liftoff	CDS	47589848	47589943	.	+	.	ID=cds-XP_006534441.2;Parent=rna-XM_006534378.4;Dbxref=GeneID:74563,GenBank:XP_006534441.2,MGI:MGI:1921813;Name=XP_006534441.2;gbkey=CDS;gene=Rasgef1c;product=ras-GEF domain-containing family member 1C isoform X1;protein_id=XP_006534441.2;extra_copy_number=0
CM058251.1	Liftoff	CDS	47594110	47594233	.	+	.	ID=cds-XP_006534441.2;Parent=rna-XM_006534378.4;Dbxref=GeneID:74563,GenBank:XP_006534441.2,MGI:MGI:1921813;Name=XP_006534441.2;gbkey=CDS;gene=Rasgef1c;product=ras-GEF domain-containing family member 1C isoform X1;protein_id=XP_006534441.2;extra_copy_number=0
CM058251.1	Liftoff	CDS	47597976	47598010	.	+	.	ID=cds-XP_006534441.2;Parent=rna-XM_006534378.4;Dbxref=GeneID:74563,GenBank:XP_006534441.2,MGI:MGI:1921813;Name=XP_006534441.2;gbkey=CDS;gene=Rasgef1c;product=ras-GEF domain-containing family member 1C isoform X1;protein_id=XP_006534441.2;extra_copy_number=0
CM058251.1	Liftoff	mRNA	47520234	47598704	.	+	.	ID=rna-XM_030246405.1;Parent=gene-Rasgef1c;Dbxref=GeneID:74563,GenBank:XM_030246405.1,MGI:MGI:1921813;Name=XM_030246405.1;gbkey=mRNA;gene=Rasgef1c;model_evidence=Supporting evidence includes similarity to: 25 ESTs%2C 9 Proteins%2C 116 long SRA reads%2C and 99%25 coverage of the annotated genomic feature by RNAseq alignments%2C including 5 samples with support for all annotated introns;product=RasGEF domain family%2C member 1C%2C transcript variant X3;transcript_id=XM_030246405.1;matches_ref_protein=True;valid_ORF=True;extra_copy_number=0
CM058251.1	Liftoff	exon	47520234	47520372	.	+	.	ID=exon-XM_030246405.1-1;Parent=rna-XM_030246405.1;Dbxref=GeneID:74563,GenBank:XM_030246405.1,MGI:MGI:1921813;gbkey=mRNA;gene=Rasgef1c;product=RasGEF domain family%2C member 1C%2C transcript variant X3;transcript_id=XM_030246405.1;extra_copy_number=0
CM058251.1	Liftoff	exon	47523280	47523398	.	+	.	ID=exon-XM_030246405.1-2;Parent=rna-XM_030246405.1;Dbxref=GeneID:74563,GenBank:XM_030246405.1,MGI:MGI:1921813;gbkey=mRNA;gene=Rasgef1c;product=RasGEF domain family%2C member 1C%2C transcript variant X3;transcript_id=XM_030246405.1;extra_copy_number=0
CM058251.1	Liftoff	exon	47575504	47575686	.	+	.	ID=exon-XM_030246405.1-3;Parent=rna-XM_030246405.1;Dbxref=GeneID:74563,GenBank:XM_030246405.1,MGI:MGI:1921813;gbkey=mRNA;gene=Rasgef1c;product=RasGEF domain family%2C member 1C%2C transcript variant X3;transcript_id=XM_030246405.1;extra_copy_number=0
CM058251.1	Liftoff	exon	47575833	47575955	.	+	.	ID=exon-XM_030246405.1-4;Parent=rna-XM_030246405.1;Dbxref=GeneID:74563,GenBank:XM_030246405.1,MGI:MGI:1921813;gbkey=mRNA;gene=Rasgef1c;product=RasGEF domain family%2C member 1C%2C transcript variant X3;transcript_id=XM_030246405.1;extra_copy_number=0
CM058251.1	Liftoff	exon	47577070	47577207	.	+	.	ID=exon-XM_030246405.1-5;Parent=rna-XM_030246405.1;Dbxref=GeneID:74563,GenBank:XM_030246405.1,MGI:MGI:1921813;gbkey=mRNA;gene=Rasgef1c;product=RasGEF domain family%2C member 1C%2C transcript variant X3;transcript_id=XM_030246405.1;extra_copy_number=0
CM058251.1	Liftoff	exon	47578868	47579068	.	+	.	ID=exon-XM_030246405.1-6;Parent=rna-XM_030246405.1;Dbxref=GeneID:74563,GenBank:XM_030246405.1,MGI:MGI:1921813;gbkey=mRNA;gene=Rasgef1c;product=RasGEF domain family%2C member 1C%2C transcript variant X3;transcript_id=XM_030246405.1;extra_copy_number=0
CM058251.1	Liftoff	exon	47579626	47579700	.	+	.	ID=exon-XM_030246405.1-7;Parent=rna-XM_030246405.1;Dbxref=GeneID:74563,GenBank:XM_030246405.1,MGI:MGI:1921813;gbkey=mRNA;gene=Rasgef1c;product=RasGEF domain family%2C member 1C%2C transcript variant X3;transcript_id=XM_030246405.1;extra_copy_number=0
CM058251.1	Liftoff	exon	47585813	47585902	.	+	.	ID=exon-XM_030246405.1-8;Parent=rna-XM_030246405.1;Dbxref=GeneID:74563,GenBank:XM_030246405.1,MGI:MGI:1921813;gbkey=mRNA;gene=Rasgef1c;product=RasGEF domain family%2C member 1C%2C transcript variant X3;transcript_id=XM_030246405.1;extra_copy_number=0
CM058251.1	Liftoff	exon	47587975	47588077	.	+	.	ID=exon-XM_030246405.1-9;Parent=rna-XM_030246405.1;Dbxref=GeneID:74563,GenBank:XM_030246405.1,MGI:MGI:1921813;gbkey=mRNA;gene=Rasgef1c;product=RasGEF domain family%2C member 1C%2C transcript variant X3;transcript_id=XM_030246405.1;extra_copy_number=0
CM058251.1	Liftoff	exon	47588523	47588602	.	+	.	ID=exon-XM_030246405.1-10;Parent=rna-XM_030246405.1;Dbxref=GeneID:74563,GenBank:XM_030246405.1,MGI:MGI:1921813;gbkey=mRNA;gene=Rasgef1c;product=RasGEF domain family%2C member 1C%2C transcript variant X3;transcript_id=XM_030246405.1;extra_copy_number=0
CM058251.1	Liftoff	exon	47588685	47588780	.	+	.	ID=exon-XM_030246405.1-11;Parent=rna-XM_030246405.1;Dbxref=GeneID:74563,GenBank:XM_030246405.1,MGI:MGI:1921813;gbkey=mRNA;gene=Rasgef1c;product=RasGEF domain family%2C member 1C%2C transcript variant X3;transcript_id=XM_030246405.1;extra_copy_number=0
CM058251.1	Liftoff	exon	47589848	47589943	.	+	.	ID=exon-XM_030246405.1-12;Parent=rna-XM_030246405.1;Dbxref=GeneID:74563,GenBank:XM_030246405.1,MGI:MGI:1921813;gbkey=mRNA;gene=Rasgef1c;product=RasGEF domain family%2C member 1C%2C transcript variant X3;transcript_id=XM_030246405.1;extra_copy_number=0
CM058251.1	Liftoff	exon	47594110	47594233	.	+	.	ID=exon-XM_030246405.1-13;Parent=rna-XM_030246405.1;Dbxref=GeneID:74563,GenBank:XM_030246405.1,MGI:MGI:1921813;gbkey=mRNA;gene=Rasgef1c;product=RasGEF domain family%2C member 1C%2C transcript variant X3;transcript_id=XM_030246405.1;extra_copy_number=0
CM058251.1	Liftoff	exon	47596891	47596963	.	+	.	ID=exon-XM_030246405.1-14;Parent=rna-XM_030246405.1;Dbxref=GeneID:74563,GenBank:XM_030246405.1,MGI:MGI:1921813;gbkey=mRNA;gene=Rasgef1c;product=RasGEF domain family%2C member 1C%2C transcript variant X3;transcript_id=XM_030246405.1;extra_copy_number=0
CM058251.1	Liftoff	exon	47597976	47598704	.	+	.	ID=exon-XM_030246405.1-15;Parent=rna-XM_030246405.1;Dbxref=GeneID:74563,GenBank:XM_030246405.1,MGI:MGI:1921813;gbkey=mRNA;gene=Rasgef1c;product=RasGEF domain family%2C member 1C%2C transcript variant X3;transcript_id=XM_030246405.1;extra_copy_number=0
CM058251.1	Liftoff	CDS	47575510	47575686	.	+	.	ID=cds-XP_030102265.1;Parent=rna-XM_030246405.1;Dbxref=GeneID:74563,GenBank:XP_030102265.1,MGI:MGI:1921813;Name=XP_030102265.1;gbkey=CDS;gene=Rasgef1c;product=ras-GEF domain-containing family member 1C isoform X2;protein_id=XP_030102265.1;extra_copy_number=0
CM058251.1	Liftoff	CDS	47575833	47575955	.	+	.	ID=cds-XP_030102265.1;Parent=rna-XM_030246405.1;Dbxref=GeneID:74563,GenBank:XP_030102265.1,MGI:MGI:1921813;Name=XP_030102265.1;gbkey=CDS;gene=Rasgef1c;product=ras-GEF domain-containing family member 1C isoform X2;protein_id=XP_030102265.1;extra_copy_number=0
CM058251.1	Liftoff	CDS	47577070	47577207	.	+	.	ID=cds-XP_030102265.1;Parent=rna-XM_030246405.1;Dbxref=GeneID:74563,GenBank:XP_030102265.1,MGI:MGI:1921813;Name=XP_030102265.1;gbkey=CDS;gene=Rasgef1c;product=ras-GEF domain-containing family member 1C isoform X2;protein_id=XP_030102265.1;extra_copy_number=0
CM058251.1	Liftoff	CDS	47578868	47579068	.	+	.	ID=cds-XP_030102265.1;Parent=rna-XM_030246405.1;Dbxref=GeneID:74563,GenBank:XP_030102265.1,MGI:MGI:1921813;Name=XP_030102265.1;gbkey=CDS;gene=Rasgef1c;product=ras-GEF domain-containing family member 1C isoform X2;protein_id=XP_030102265.1;extra_copy_number=0
CM058251.1	Liftoff	CDS	47579626	47579700	.	+	.	ID=cds-XP_030102265.1;Parent=rna-XM_030246405.1;Dbxref=GeneID:74563,GenBank:XP_030102265.1,MGI:MGI:1921813;Name=XP_030102265.1;gbkey=CDS;gene=Rasgef1c;product=ras-GEF domain-containing family member 1C isoform X2;protein_id=XP_030102265.1;extra_copy_number=0
CM058251.1	Liftoff	CDS	47585813	47585902	.	+	.	ID=cds-XP_030102265.1;Parent=rna-XM_030246405.1;Dbxref=GeneID:74563,GenBank:XP_030102265.1,MGI:MGI:1921813;Name=XP_030102265.1;gbkey=CDS;gene=Rasgef1c;product=ras-GEF domain-containing family member 1C isoform X2;protein_id=XP_030102265.1;extra_copy_number=0
CM058251.1	Liftoff	CDS	47587975	47588077	.	+	.	ID=cds-XP_030102265.1;Parent=rna-XM_030246405.1;Dbxref=GeneID:74563,GenBank:XP_030102265.1,MGI:MGI:1921813;Name=XP_030102265.1;gbkey=CDS;gene=Rasgef1c;product=ras-GEF domain-containing family member 1C isoform X2;protein_id=XP_030102265.1;extra_copy_number=0
CM058251.1	Liftoff	CDS	47588523	47588602	.	+	.	ID=cds-XP_030102265.1;Parent=rna-XM_030246405.1;Dbxref=GeneID:74563,GenBank:XP_030102265.1,MGI:MGI:1921813;Name=XP_030102265.1;gbkey=CDS;gene=Rasgef1c;product=ras-GEF domain-containing family member 1C isoform X2;protein_id=XP_030102265.1;extra_copy_number=0
CM058251.1	Liftoff	CDS	47588685	47588780	.	+	.	ID=cds-XP_030102265.1;Parent=rna-XM_030246405.1;Dbxref=GeneID:74563,GenBank:XP_030102265.1,MGI:MGI:1921813;Name=XP_030102265.1;gbkey=CDS;gene=Rasgef1c;product=ras-GEF domain-containing family member 1C isoform X2;protein_id=XP_030102265.1;extra_copy_number=0
CM058251.1	Liftoff	CDS	47589848	47589943	.	+	.	ID=cds-XP_030102265.1;Parent=rna-XM_030246405.1;Dbxref=GeneID:74563,GenBank:XP_030102265.1,MGI:MGI:1921813;Name=XP_030102265.1;gbkey=CDS;gene=Rasgef1c;product=ras-GEF domain-containing family member 1C isoform X2;protein_id=XP_030102265.1;extra_copy_number=0
CM058251.1	Liftoff	CDS	47594110	47594233	.	+	.	ID=cds-XP_030102265.1;Parent=rna-XM_030246405.1;Dbxref=GeneID:74563,GenBank:XP_030102265.1,MGI:MGI:1921813;Name=XP_030102265.1;gbkey=CDS;gene=Rasgef1c;product=ras-GEF domain-containing family member 1C isoform X2;protein_id=XP_030102265.1;extra_copy_number=0
CM058251.1	Liftoff	CDS	47596891	47596963	.	+	.	ID=cds-XP_030102265.1;Parent=rna-XM_030246405.1;Dbxref=GeneID:74563,GenBank:XP_030102265.1,MGI:MGI:1921813;Name=XP_030102265.1;gbkey=CDS;gene=Rasgef1c;product=ras-GEF domain-containing family member 1C isoform X2;protein_id=XP_030102265.1;extra_copy_number=0
CM058251.1	Liftoff	CDS	47597976	47598000	.	+	.	ID=cds-XP_030102265.1;Parent=rna-XM_030246405.1;Dbxref=GeneID:74563,GenBank:XP_030102265.1,MGI:MGI:1921813;Name=XP_030102265.1;gbkey=CDS;gene=Rasgef1c;product=ras-GEF domain-containing family member 1C isoform X2;protein_id=XP_030102265.1;extra_copy_number=0
CM058251.1	Liftoff	mRNA	47520240	47598704	.	+	.	ID=rna-NM_029004.1;Parent=gene-Rasgef1c;Dbxref=GeneID:74563,GenBank:NM_029004.1,MGI:MGI:1921813;Name=NM_029004.1;gbkey=mRNA;gene=Rasgef1c;product=RasGEF domain family%2C member 1C%2C transcript variant 2;tag=RefSeq Select;transcript_id=NM_029004.1;matches_ref_protein=True;valid_ORF=True;extra_copy_number=0
CM058251.1	Liftoff	exon	47520240	47520372	.	+	.	ID=exon-NM_029004.1-1;Parent=rna-NM_029004.1;Dbxref=GeneID:74563,GenBank:NM_029004.1,MGI:MGI:1921813;gbkey=mRNA;gene=Rasgef1c;product=RasGEF domain family%2C member 1C%2C transcript variant 2;tag=RefSeq Select;transcript_id=NM_029004.1;extra_copy_number=0
CM058251.1	Liftoff	exon	47575504	47575686	.	+	.	ID=exon-NM_029004.1-2;Parent=rna-NM_029004.1;Dbxref=GeneID:74563,GenBank:NM_029004.1,MGI:MGI:1921813;gbkey=mRNA;gene=Rasgef1c;product=RasGEF domain family%2C member 1C%2C transcript variant 2;tag=RefSeq Select;transcript_id=NM_029004.1;extra_copy_number=0
CM058251.1	Liftoff	exon	47575833	47575955	.	+	.	ID=exon-NM_029004.1-3;Parent=rna-NM_029004.1;Dbxref=GeneID:74563,GenBank:NM_029004.1,MGI:MGI:1921813;gbkey=mRNA;gene=Rasgef1c;product=RasGEF domain family%2C member 1C%2C transcript variant 2;tag=RefSeq Select;transcript_id=NM_029004.1;extra_copy_number=0
CM058251.1	Liftoff	exon	47577070	47577207	.	+	.	ID=exon-NM_029004.1-4;Parent=rna-NM_029004.1;Dbxref=GeneID:74563,GenBank:NM_029004.1,MGI:MGI:1921813;gbkey=mRNA;gene=Rasgef1c;product=RasGEF domain family%2C member 1C%2C transcript variant 2;tag=RefSeq Select;transcript_id=NM_029004.1;extra_copy_number=0
CM058251.1	Liftoff	exon	47578868	47579068	.	+	.	ID=exon-NM_029004.1-5;Parent=rna-NM_029004.1;Dbxref=GeneID:74563,GenBank:NM_029004.1,MGI:MGI:1921813;gbkey=mRNA;gene=Rasgef1c;product=RasGEF domain family%2C member 1C%2C transcript variant 2;tag=RefSeq Select;transcript_id=NM_029004.1;extra_copy_number=0
CM058251.1	Liftoff	exon	47579626	47579700	.	+	.	ID=exon-NM_029004.1-6;Parent=rna-NM_029004.1;Dbxref=GeneID:74563,GenBank:NM_029004.1,MGI:MGI:1921813;gbkey=mRNA;gene=Rasgef1c;product=RasGEF domain family%2C member 1C%2C transcript variant 2;tag=RefSeq Select;transcript_id=NM_029004.1;extra_copy_number=0
CM058251.1	Liftoff	exon	47585813	47585902	.	+	.	ID=exon-NM_029004.1-7;Parent=rna-NM_029004.1;Dbxref=GeneID:74563,GenBank:NM_029004.1,MGI:MGI:1921813;gbkey=mRNA;gene=Rasgef1c;product=RasGEF domain family%2C member 1C%2C transcript variant 2;tag=RefSeq Select;transcript_id=NM_029004.1;extra_copy_number=0
CM058251.1	Liftoff	exon	47587975	47588077	.	+	.	ID=exon-NM_029004.1-8;Parent=rna-NM_029004.1;Dbxref=GeneID:74563,GenBank:NM_029004.1,MGI:MGI:1921813;gbkey=mRNA;gene=Rasgef1c;product=RasGEF domain family%2C member 1C%2C transcript variant 2;tag=RefSeq Select;transcript_id=NM_029004.1;extra_copy_number=0
CM058251.1	Liftoff	exon	47588523	47588602	.	+	.	ID=exon-NM_029004.1-9;Parent=rna-NM_029004.1;Dbxref=GeneID:74563,GenBank:NM_029004.1,MGI:MGI:1921813;gbkey=mRNA;gene=Rasgef1c;product=RasGEF domain family%2C member 1C%2C transcript variant 2;tag=RefSeq Select;transcript_id=NM_029004.1;extra_copy_number=0
CM058251.1	Liftoff	exon	47588685	47588780	.	+	.	ID=exon-NM_029004.1-10;Parent=rna-NM_029004.1;Dbxref=GeneID:74563,GenBank:NM_029004.1,MGI:MGI:1921813;gbkey=mRNA;gene=Rasgef1c;product=RasGEF domain family%2C member 1C%2C transcript variant 2;tag=RefSeq Select;transcript_id=NM_029004.1;extra_copy_number=0
CM058251.1	Liftoff	exon	47589848	47589943	.	+	.	ID=exon-NM_029004.1-11;Parent=rna-NM_029004.1;Dbxref=GeneID:74563,GenBank:NM_029004.1,MGI:MGI:1921813;gbkey=mRNA;gene=Rasgef1c;product=RasGEF domain family%2C member 1C%2C transcript variant 2;tag=RefSeq Select;transcript_id=NM_029004.1;extra_copy_number=0
CM058251.1	Liftoff	exon	47594110	47594233	.	+	.	ID=exon-NM_029004.1-12;Parent=rna-NM_029004.1;Dbxref=GeneID:74563,GenBank:NM_029004.1,MGI:MGI:1921813;gbkey=mRNA;gene=Rasgef1c;product=RasGEF domain family%2C member 1C%2C transcript variant 2;tag=RefSeq Select;transcript_id=NM_029004.1;extra_copy_number=0
CM058251.1	Liftoff	exon	47596891	47596963	.	+	.	ID=exon-NM_029004.1-13;Parent=rna-NM_029004.1;Dbxref=GeneID:74563,GenBank:NM_029004.1,MGI:MGI:1921813;gbkey=mRNA;gene=Rasgef1c;product=RasGEF domain family%2C member 1C%2C transcript variant 2;tag=RefSeq Select;transcript_id=NM_029004.1;extra_copy_number=0
CM058251.1	Liftoff	exon	47597976	47598704	.	+	.	ID=exon-NM_029004.1-14;Parent=rna-NM_029004.1;Dbxref=GeneID:74563,GenBank:NM_029004.1,MGI:MGI:1921813;gbkey=mRNA;gene=Rasgef1c;product=RasGEF domain family%2C member 1C%2C transcript variant 2;tag=RefSeq Select;transcript_id=NM_029004.1;extra_copy_number=0
CM058251.1	Liftoff	CDS	47575510	47575686	.	+	.	ID=cds-NP_083280.1;Parent=rna-NM_029004.1;Dbxref=CCDS:CCDS24625.1,GeneID:74563,GenBank:NP_083280.1,MGI:MGI:1921813;Name=NP_083280.1;Note=isoform 2 is encoded by transcript variant 2;gbkey=CDS;gene=Rasgef1c;product=ras-GEF domain-containing family member 1C isoform 2;protein_id=NP_083280.1;tag=RefSeq Select;extra_copy_number=0
CM058251.1	Liftoff	CDS	47575833	47575955	.	+	.	ID=cds-NP_083280.1;Parent=rna-NM_029004.1;Dbxref=CCDS:CCDS24625.1,GeneID:74563,GenBank:NP_083280.1,MGI:MGI:1921813;Name=NP_083280.1;Note=isoform 2 is encoded by transcript variant 2;gbkey=CDS;gene=Rasgef1c;product=ras-GEF domain-containing family member 1C isoform 2;protein_id=NP_083280.1;tag=RefSeq Select;extra_copy_number=0
CM058251.1	Liftoff	CDS	47577070	47577207	.	+	.	ID=cds-NP_083280.1;Parent=rna-NM_029004.1;Dbxref=CCDS:CCDS24625.1,GeneID:74563,GenBank:NP_083280.1,MGI:MGI:1921813;Name=NP_083280.1;Note=isoform 2 is encoded by transcript variant 2;gbkey=CDS;gene=Rasgef1c;product=ras-GEF domain-containing family member 1C isoform 2;protein_id=NP_083280.1;tag=RefSeq Select;extra_copy_number=0
CM058251.1	Liftoff	CDS	47578868	47579068	.	+	.	ID=cds-NP_083280.1;Parent=rna-NM_029004.1;Dbxref=CCDS:CCDS24625.1,GeneID:74563,GenBank:NP_083280.1,MGI:MGI:1921813;Name=NP_083280.1;Note=isoform 2 is encoded by transcript variant 2;gbkey=CDS;gene=Rasgef1c;product=ras-GEF domain-containing family member 1C isoform 2;protein_id=NP_083280.1;tag=RefSeq Select;extra_copy_number=0
CM058251.1	Liftoff	CDS	47579626	47579700	.	+	.	ID=cds-NP_083280.1;Parent=rna-NM_029004.1;Dbxref=CCDS:CCDS24625.1,GeneID:74563,GenBank:NP_083280.1,MGI:MGI:1921813;Name=NP_083280.1;Note=isoform 2 is encoded by transcript variant 2;gbkey=CDS;gene=Rasgef1c;product=ras-GEF domain-containing family member 1C isoform 2;protein_id=NP_083280.1;tag=RefSeq Select;extra_copy_number=0
CM058251.1	Liftoff	CDS	47585813	47585902	.	+	.	ID=cds-NP_083280.1;Parent=rna-NM_029004.1;Dbxref=CCDS:CCDS24625.1,GeneID:74563,GenBank:NP_083280.1,MGI:MGI:1921813;Name=NP_083280.1;Note=isoform 2 is encoded by transcript variant 2;gbkey=CDS;gene=Rasgef1c;product=ras-GEF domain-containing family member 1C isoform 2;protein_id=NP_083280.1;tag=RefSeq Select;extra_copy_number=0
CM058251.1	Liftoff	CDS	47587975	47588077	.	+	.	ID=cds-NP_083280.1;Parent=rna-NM_029004.1;Dbxref=CCDS:CCDS24625.1,GeneID:74563,GenBank:NP_083280.1,MGI:MGI:1921813;Name=NP_083280.1;Note=isoform 2 is encoded by transcript variant 2;gbkey=CDS;gene=Rasgef1c;product=ras-GEF domain-containing family member 1C isoform 2;protein_id=NP_083280.1;tag=RefSeq Select;extra_copy_number=0
CM058251.1	Liftoff	CDS	47588523	47588602	.	+	.	ID=cds-NP_083280.1;Parent=rna-NM_029004.1;Dbxref=CCDS:CCDS24625.1,GeneID:74563,GenBank:NP_083280.1,MGI:MGI:1921813;Name=NP_083280.1;Note=isoform 2 is encoded by transcript variant 2;gbkey=CDS;gene=Rasgef1c;product=ras-GEF domain-containing family member 1C isoform 2;protein_id=NP_083280.1;tag=RefSeq Select;extra_copy_number=0
CM058251.1	Liftoff	CDS	47588685	47588780	.	+	.	ID=cds-NP_083280.1;Parent=rna-NM_029004.1;Dbxref=CCDS:CCDS24625.1,GeneID:74563,GenBank:NP_083280.1,MGI:MGI:1921813;Name=NP_083280.1;Note=isoform 2 is encoded by transcript variant 2;gbkey=CDS;gene=Rasgef1c;product=ras-GEF domain-containing family member 1C isoform 2;protein_id=NP_083280.1;tag=RefSeq Select;extra_copy_number=0
CM058251.1	Liftoff	CDS	47589848	47589943	.	+	.	ID=cds-NP_083280.1;Parent=rna-NM_029004.1;Dbxref=CCDS:CCDS24625.1,GeneID:74563,GenBank:NP_083280.1,MGI:MGI:1921813;Name=NP_083280.1;Note=isoform 2 is encoded by transcript variant 2;gbkey=CDS;gene=Rasgef1c;product=ras-GEF domain-containing family member 1C isoform 2;protein_id=NP_083280.1;tag=RefSeq Select;extra_copy_number=0
CM058251.1	Liftoff	CDS	47594110	47594233	.	+	.	ID=cds-NP_083280.1;Parent=rna-NM_029004.1;Dbxref=CCDS:CCDS24625.1,GeneID:74563,GenBank:NP_083280.1,MGI:MGI:1921813;Name=NP_083280.1;Note=isoform 2 is encoded by transcript variant 2;gbkey=CDS;gene=Rasgef1c;product=ras-GEF domain-containing family member 1C isoform 2;protein_id=NP_083280.1;tag=RefSeq Select;extra_copy_number=0
CM058251.1	Liftoff	CDS	47596891	47596963	.	+	.	ID=cds-NP_083280.1;Parent=rna-NM_029004.1;Dbxref=CCDS:CCDS24625.1,GeneID:74563,GenBank:NP_083280.1,MGI:MGI:1921813;Name=NP_083280.1;Note=isoform 2 is encoded by transcript variant 2;gbkey=CDS;gene=Rasgef1c;product=ras-GEF domain-containing family member 1C isoform 2;protein_id=NP_083280.1;tag=RefSeq Select;extra_copy_number=0
CM058251.1	Liftoff	CDS	47597976	47598000	.	+	.	ID=cds-NP_083280.1;Parent=rna-NM_029004.1;Dbxref=CCDS:CCDS24625.1,GeneID:74563,GenBank:NP_083280.1,MGI:MGI:1921813;Name=NP_083280.1;Note=isoform 2 is encoded by transcript variant 2;gbkey=CDS;gene=Rasgef1c;product=ras-GEF domain-containing family member 1C isoform 2;protein_id=NP_083280.1;tag=RefSeq Select;extra_copy_number=0
CM058251.1	Liftoff	mRNA	47520566	47598704	.	+	.	ID=rna-NM_001347462.1;Parent=gene-Rasgef1c;Dbxref=GeneID:74563,GenBank:NM_001347462.1,MGI:MGI:1921813;Name=NM_001347462.1;gbkey=mRNA;gene=Rasgef1c;product=RasGEF domain family%2C member 1C%2C transcript variant 1;transcript_id=NM_001347462.1;matches_ref_protein=True;valid_ORF=True;extra_copy_number=0
CM058251.1	Liftoff	exon	47520566	47521061	.	+	.	ID=exon-NM_001347462.1-1;Parent=rna-NM_001347462.1;Dbxref=GeneID:74563,GenBank:NM_001347462.1,MGI:MGI:1921813;gbkey=mRNA;gene=Rasgef1c;product=RasGEF domain family%2C member 1C%2C transcript variant 1;transcript_id=NM_001347462.1;extra_copy_number=0
CM058251.1	Liftoff	exon	47575504	47575686	.	+	.	ID=exon-NM_001347462.1-2;Parent=rna-NM_001347462.1;Dbxref=GeneID:74563,GenBank:NM_001347462.1,MGI:MGI:1921813;gbkey=mRNA;gene=Rasgef1c;product=RasGEF domain family%2C member 1C%2C transcript variant 1;transcript_id=NM_001347462.1;extra_copy_number=0
CM058251.1	Liftoff	exon	47575833	47575955	.	+	.	ID=exon-NM_001347462.1-3;Parent=rna-NM_001347462.1;Dbxref=GeneID:74563,GenBank:NM_001347462.1,MGI:MGI:1921813;gbkey=mRNA;gene=Rasgef1c;product=RasGEF domain family%2C member 1C%2C transcript variant 1;transcript_id=NM_001347462.1;extra_copy_number=0
CM058251.1	Liftoff	exon	47577070	47577207	.	+	.	ID=exon-NM_001347462.1-4;Parent=rna-NM_001347462.1;Dbxref=GeneID:74563,GenBank:NM_001347462.1,MGI:MGI:1921813;gbkey=mRNA;gene=Rasgef1c;product=RasGEF domain family%2C member 1C%2C transcript variant 1;transcript_id=NM_001347462.1;extra_copy_number=0
CM058251.1	Liftoff	exon	47578868	47579068	.	+	.	ID=exon-NM_001347462.1-5;Parent=rna-NM_001347462.1;Dbxref=GeneID:74563,GenBank:NM_001347462.1,MGI:MGI:1921813;gbkey=mRNA;gene=Rasgef1c;product=RasGEF domain family%2C member 1C%2C transcript variant 1;transcript_id=NM_001347462.1;extra_copy_number=0
CM058251.1	Liftoff	exon	47579626	47579700	.	+	.	ID=exon-NM_001347462.1-6;Parent=rna-NM_001347462.1;Dbxref=GeneID:74563,GenBank:NM_001347462.1,MGI:MGI:1921813;gbkey=mRNA;gene=Rasgef1c;product=RasGEF domain family%2C member 1C%2C transcript variant 1;transcript_id=NM_001347462.1;extra_copy_number=0
CM058251.1	Liftoff	exon	47585813	47585902	.	+	.	ID=exon-NM_001347462.1-7;Parent=rna-NM_001347462.1;Dbxref=GeneID:74563,GenBank:NM_001347462.1,MGI:MGI:1921813;gbkey=mRNA;gene=Rasgef1c;product=RasGEF domain family%2C member 1C%2C transcript variant 1;transcript_id=NM_001347462.1;extra_copy_number=0
CM058251.1	Liftoff	exon	47587975	47588077	.	+	.	ID=exon-NM_001347462.1-8;Parent=rna-NM_001347462.1;Dbxref=GeneID:74563,GenBank:NM_001347462.1,MGI:MGI:1921813;gbkey=mRNA;gene=Rasgef1c;product=RasGEF domain family%2C member 1C%2C transcript variant 1;transcript_id=NM_001347462.1;extra_copy_number=0
CM058251.1	Liftoff	exon	47588523	47588602	.	+	.	ID=exon-NM_001347462.1-9;Parent=rna-NM_001347462.1;Dbxref=GeneID:74563,GenBank:NM_001347462.1,MGI:MGI:1921813;gbkey=mRNA;gene=Rasgef1c;product=RasGEF domain family%2C member 1C%2C transcript variant 1;transcript_id=NM_001347462.1;extra_copy_number=0
CM058251.1	Liftoff	exon	47588685	47588780	.	+	.	ID=exon-NM_001347462.1-10;Parent=rna-NM_001347462.1;Dbxref=GeneID:74563,GenBank:NM_001347462.1,MGI:MGI:1921813;gbkey=mRNA;gene=Rasgef1c;product=RasGEF domain family%2C member 1C%2C transcript variant 1;transcript_id=NM_001347462.1;extra_copy_number=0
CM058251.1	Liftoff	exon	47589848	47589943	.	+	.	ID=exon-NM_001347462.1-11;Parent=rna-NM_001347462.1;Dbxref=GeneID:74563,GenBank:NM_001347462.1,MGI:MGI:1921813;gbkey=mRNA;gene=Rasgef1c;product=RasGEF domain family%2C member 1C%2C transcript variant 1;transcript_id=NM_001347462.1;extra_copy_number=0
CM058251.1	Liftoff	exon	47594110	47594233	.	+	.	ID=exon-NM_001347462.1-12;Parent=rna-NM_001347462.1;Dbxref=GeneID:74563,GenBank:NM_001347462.1,MGI:MGI:1921813;gbkey=mRNA;gene=Rasgef1c;product=RasGEF domain family%2C member 1C%2C transcript variant 1;transcript_id=NM_001347462.1;extra_copy_number=0
CM058251.1	Liftoff	exon	47596891	47596963	.	+	.	ID=exon-NM_001347462.1-13;Parent=rna-NM_001347462.1;Dbxref=GeneID:74563,GenBank:NM_001347462.1,MGI:MGI:1921813;gbkey=mRNA;gene=Rasgef1c;product=RasGEF domain family%2C member 1C%2C transcript variant 1;transcript_id=NM_001347462.1;extra_copy_number=0
CM058251.1	Liftoff	exon	47597976	47598704	.	+	.	ID=exon-NM_001347462.1-14;Parent=rna-NM_001347462.1;Dbxref=GeneID:74563,GenBank:NM_001347462.1,MGI:MGI:1921813;gbkey=mRNA;gene=Rasgef1c;product=RasGEF domain family%2C member 1C%2C transcript variant 1;transcript_id=NM_001347462.1;extra_copy_number=0
CM058251.1	Liftoff	CDS	47521059	47521061	.	+	.	ID=cds-NP_001334391.1;Parent=rna-NM_001347462.1;Dbxref=CCDS:CCDS83798.1,GeneID:74563,GenBank:NP_001334391.1,MGI:MGI:1921813;Name=NP_001334391.1;Note=isoform 1 is encoded by transcript variant 1;gbkey=CDS;gene=Rasgef1c;product=ras-GEF domain-containing family member 1C isoform 1;protein_id=NP_001334391.1;extra_copy_number=0
CM058251.1	Liftoff	CDS	47575504	47575686	.	+	.	ID=cds-NP_001334391.1;Parent=rna-NM_001347462.1;Dbxref=CCDS:CCDS83798.1,GeneID:74563,GenBank:NP_001334391.1,MGI:MGI:1921813;Name=NP_001334391.1;Note=isoform 1 is encoded by transcript variant 1;gbkey=CDS;gene=Rasgef1c;product=ras-GEF domain-containing family member 1C isoform 1;protein_id=NP_001334391.1;extra_copy_number=0
CM058251.1	Liftoff	CDS	47575833	47575955	.	+	.	ID=cds-NP_001334391.1;Parent=rna-NM_001347462.1;Dbxref=CCDS:CCDS83798.1,GeneID:74563,GenBank:NP_001334391.1,MGI:MGI:1921813;Name=NP_001334391.1;Note=isoform 1 is encoded by transcript variant 1;gbkey=CDS;gene=Rasgef1c;product=ras-GEF domain-containing family member 1C isoform 1;protein_id=NP_001334391.1;extra_copy_number=0
CM058251.1	Liftoff	CDS	47577070	47577207	.	+	.	ID=cds-NP_001334391.1;Parent=rna-NM_001347462.1;Dbxref=CCDS:CCDS83798.1,GeneID:74563,GenBank:NP_001334391.1,MGI:MGI:1921813;Name=NP_001334391.1;Note=isoform 1 is encoded by transcript variant 1;gbkey=CDS;gene=Rasgef1c;product=ras-GEF domain-containing family member 1C isoform 1;protein_id=NP_001334391.1;extra_copy_number=0
CM058251.1	Liftoff	CDS	47578868	47579068	.	+	.	ID=cds-NP_001334391.1;Parent=rna-NM_001347462.1;Dbxref=CCDS:CCDS83798.1,GeneID:74563,GenBank:NP_001334391.1,MGI:MGI:1921813;Name=NP_001334391.1;Note=isoform 1 is encoded by transcript variant 1;gbkey=CDS;gene=Rasgef1c;product=ras-GEF domain-containing family member 1C isoform 1;protein_id=NP_001334391.1;extra_copy_number=0
CM058251.1	Liftoff	CDS	47579626	47579700	.	+	.	ID=cds-NP_001334391.1;Parent=rna-NM_001347462.1;Dbxref=CCDS:CCDS83798.1,GeneID:74563,GenBank:NP_001334391.1,MGI:MGI:1921813;Name=NP_001334391.1;Note=isoform 1 is encoded by transcript variant 1;gbkey=CDS;gene=Rasgef1c;product=ras-GEF domain-containing family member 1C isoform 1;protein_id=NP_001334391.1;extra_copy_number=0
CM058251.1	Liftoff	CDS	47585813	47585902	.	+	.	ID=cds-NP_001334391.1;Parent=rna-NM_001347462.1;Dbxref=CCDS:CCDS83798.1,GeneID:74563,GenBank:NP_001334391.1,MGI:MGI:1921813;Name=NP_001334391.1;Note=isoform 1 is encoded by transcript variant 1;gbkey=CDS;gene=Rasgef1c;product=ras-GEF domain-containing family member 1C isoform 1;protein_id=NP_001334391.1;extra_copy_number=0
CM058251.1	Liftoff	CDS	47587975	47588077	.	+	.	ID=cds-NP_001334391.1;Parent=rna-NM_001347462.1;Dbxref=CCDS:CCDS83798.1,GeneID:74563,GenBank:NP_001334391.1,MGI:MGI:1921813;Name=NP_001334391.1;Note=isoform 1 is encoded by transcript variant 1;gbkey=CDS;gene=Rasgef1c;product=ras-GEF domain-containing family member 1C isoform 1;protein_id=NP_001334391.1;extra_copy_number=0
CM058251.1	Liftoff	CDS	47588523	47588602	.	+	.	ID=cds-NP_001334391.1;Parent=rna-NM_001347462.1;Dbxref=CCDS:CCDS83798.1,GeneID:74563,GenBank:NP_001334391.1,MGI:MGI:1921813;Name=NP_001334391.1;Note=isoform 1 is encoded by transcript variant 1;gbkey=CDS;gene=Rasgef1c;product=ras-GEF domain-containing family member 1C isoform 1;protein_id=NP_001334391.1;extra_copy_number=0
CM058251.1	Liftoff	CDS	47588685	47588780	.	+	.	ID=cds-NP_001334391.1;Parent=rna-NM_001347462.1;Dbxref=CCDS:CCDS83798.1,GeneID:74563,GenBank:NP_001334391.1,MGI:MGI:1921813;Name=NP_001334391.1;Note=isoform 1 is encoded by transcript variant 1;gbkey=CDS;gene=Rasgef1c;product=ras-GEF domain-containing family member 1C isoform 1;protein_id=NP_001334391.1;extra_copy_number=0
CM058251.1	Liftoff	CDS	47589848	47589943	.	+	.	ID=cds-NP_001334391.1;Parent=rna-NM_001347462.1;Dbxref=CCDS:CCDS83798.1,GeneID:74563,GenBank:NP_001334391.1,MGI:MGI:1921813;Name=NP_001334391.1;Note=isoform 1 is encoded by transcript variant 1;gbkey=CDS;gene=Rasgef1c;product=ras-GEF domain-containing family member 1C isoform 1;protein_id=NP_001334391.1;extra_copy_number=0
CM058251.1	Liftoff	CDS	47594110	47594233	.	+	.	ID=cds-NP_001334391.1;Parent=rna-NM_001347462.1;Dbxref=CCDS:CCDS83798.1,GeneID:74563,GenBank:NP_001334391.1,MGI:MGI:1921813;Name=NP_001334391.1;Note=isoform 1 is encoded by transcript variant 1;gbkey=CDS;gene=Rasgef1c;product=ras-GEF domain-containing family member 1C isoform 1;protein_id=NP_001334391.1;extra_copy_number=0
CM058251.1	Liftoff	CDS	47596891	47596963	.	+	.	ID=cds-NP_001334391.1;Parent=rna-NM_001347462.1;Dbxref=CCDS:CCDS83798.1,GeneID:74563,GenBank:NP_001334391.1,MGI:MGI:1921813;Name=NP_001334391.1;Note=isoform 1 is encoded by transcript variant 1;gbkey=CDS;gene=Rasgef1c;product=ras-GEF domain-containing family member 1C isoform 1;protein_id=NP_001334391.1;extra_copy_number=0
CM058251.1	Liftoff	CDS	47597976	47598000	.	+	.	ID=cds-NP_001334391.1;Parent=rna-NM_001347462.1;Dbxref=CCDS:CCDS83798.1,GeneID:74563,GenBank:NP_001334391.1,MGI:MGI:1921813;Name=NP_001334391.1;Note=isoform 1 is encoded by transcript variant 1;gbkey=CDS;gene=Rasgef1c;product=ras-GEF domain-containing family member 1C isoform 1;protein_id=NP_001334391.1;extra_copy_number=0
CM058251.1	Liftoff	gene	47643832	47744134	.	+	.	ID=gene-Rnf130;Dbxref=GeneID:59044,MGI:MGI:1891717;Name=Rnf130;description=ring finger protein 130;gbkey=Gene;gene=Rnf130;gene_biotype=protein_coding;gene_synonym=2510042A13Rik,G1rp,G1RZFP,GOLIATH,GP;coverage=0.999;sequence_ID=0.999;valid_ORFs=3;extra_copy_number=0;copy_num_ID=gene-Rnf130_0
CM058251.1	Liftoff	mRNA	47643832	47723135	.	+	.	ID=rna-NM_001290749.1;Parent=gene-Rnf130;Dbxref=GeneID:59044,GenBank:NM_001290749.1,MGI:MGI:1891717;Name=NM_001290749.1;gbkey=mRNA;gene=Rnf130;product=ring finger protein 130%2C transcript variant 2;transcript_id=NM_001290749.1;matches_ref_protein=True;valid_ORF=True;extra_copy_number=0
CM058251.1	Liftoff	exon	47643832	47644148	.	+	.	ID=exon-NM_001290749.1-1;Parent=rna-NM_001290749.1;Dbxref=GeneID:59044,GenBank:NM_001290749.1,MGI:MGI:1891717;gbkey=mRNA;gene=Rnf130;product=ring finger protein 130%2C transcript variant 2;transcript_id=NM_001290749.1;extra_copy_number=0
CM058251.1	Liftoff	exon	47671248	47671442	.	+	.	ID=exon-NM_001290749.1-2;Parent=rna-NM_001290749.1;Dbxref=GeneID:59044,GenBank:NM_001290749.1,MGI:MGI:1891717;gbkey=mRNA;gene=Rnf130;product=ring finger protein 130%2C transcript variant 2;transcript_id=NM_001290749.1;extra_copy_number=0
CM058251.1	Liftoff	exon	47689530	47689780	.	+	.	ID=exon-NM_001290749.1-3;Parent=rna-NM_001290749.1;Dbxref=GeneID:59044,GenBank:NM_001290749.1,MGI:MGI:1891717;gbkey=mRNA;gene=Rnf130;product=ring finger protein 130%2C transcript variant 2;transcript_id=NM_001290749.1;extra_copy_number=0
CM058251.1	Liftoff	exon	47704184	47704255	.	+	.	ID=exon-NM_001290749.1-4;Parent=rna-NM_001290749.1;Dbxref=GeneID:59044,GenBank:NM_001290749.1,MGI:MGI:1891717;gbkey=mRNA;gene=Rnf130;product=ring finger protein 130%2C transcript variant 2;transcript_id=NM_001290749.1;extra_copy_number=0
CM058251.1	Liftoff	exon	47705821	47705903	.	+	.	ID=exon-NM_001290749.1-5;Parent=rna-NM_001290749.1;Dbxref=GeneID:59044,GenBank:NM_001290749.1,MGI:MGI:1891717;gbkey=mRNA;gene=Rnf130;product=ring finger protein 130%2C transcript variant 2;transcript_id=NM_001290749.1;extra_copy_number=0
CM058251.1	Liftoff	exon	47712161	47712257	.	+	.	ID=exon-NM_001290749.1-6;Parent=rna-NM_001290749.1;Dbxref=GeneID:59044,GenBank:NM_001290749.1,MGI:MGI:1891717;gbkey=mRNA;gene=Rnf130;product=ring finger protein 130%2C transcript variant 2;transcript_id=NM_001290749.1;extra_copy_number=0
CM058251.1	Liftoff	exon	47714214	47714418	.	+	.	ID=exon-NM_001290749.1-7;Parent=rna-NM_001290749.1;Dbxref=GeneID:59044,GenBank:NM_001290749.1,MGI:MGI:1891717;gbkey=mRNA;gene=Rnf130;product=ring finger protein 130%2C transcript variant 2;transcript_id=NM_001290749.1;extra_copy_number=0
CM058251.1	Liftoff	exon	47722925	47723135	.	+	.	ID=exon-NM_001290749.1-8;Parent=rna-NM_001290749.1;Dbxref=GeneID:59044,GenBank:NM_001290749.1,MGI:MGI:1891717;gbkey=mRNA;gene=Rnf130;product=ring finger protein 130%2C transcript variant 2;transcript_id=NM_001290749.1;extra_copy_number=0
CM058251.1	Liftoff	CDS	47643902	47644148	.	+	.	ID=cds-NP_001277678.1;Parent=rna-NM_001290749.1;Dbxref=CCDS:CCDS78937.1,GeneID:59044,GenBank:NP_001277678.1,MGI:MGI:1891717;Name=NP_001277678.1;Note=isoform 2 precursor is encoded by transcript variant 2;gbkey=CDS;gene=Rnf130;product=E3 ubiquitin-protein ligase RNF130 isoform 2 precursor;protein_id=NP_001277678.1;extra_copy_number=0
CM058251.1	Liftoff	CDS	47671248	47671442	.	+	.	ID=cds-NP_001277678.1;Parent=rna-NM_001290749.1;Dbxref=CCDS:CCDS78937.1,GeneID:59044,GenBank:NP_001277678.1,MGI:MGI:1891717;Name=NP_001277678.1;Note=isoform 2 precursor is encoded by transcript variant 2;gbkey=CDS;gene=Rnf130;product=E3 ubiquitin-protein ligase RNF130 isoform 2 precursor;protein_id=NP_001277678.1;extra_copy_number=0
CM058251.1	Liftoff	CDS	47689530	47689780	.	+	.	ID=cds-NP_001277678.1;Parent=rna-NM_001290749.1;Dbxref=CCDS:CCDS78937.1,GeneID:59044,GenBank:NP_001277678.1,MGI:MGI:1891717;Name=NP_001277678.1;Note=isoform 2 precursor is encoded by transcript variant 2;gbkey=CDS;gene=Rnf130;product=E3 ubiquitin-protein ligase RNF130 isoform 2 precursor;protein_id=NP_001277678.1;extra_copy_number=0
CM058251.1	Liftoff	CDS	47704184	47704255	.	+	.	ID=cds-NP_001277678.1;Parent=rna-NM_001290749.1;Dbxref=CCDS:CCDS78937.1,GeneID:59044,GenBank:NP_001277678.1,MGI:MGI:1891717;Name=NP_001277678.1;Note=isoform 2 precursor is encoded by transcript variant 2;gbkey=CDS;gene=Rnf130;product=E3 ubiquitin-protein ligase RNF130 isoform 2 precursor;protein_id=NP_001277678.1;extra_copy_number=0
CM058251.1	Liftoff	CDS	47705821	47705903	.	+	.	ID=cds-NP_001277678.1;Parent=rna-NM_001290749.1;Dbxref=CCDS:CCDS78937.1,GeneID:59044,GenBank:NP_001277678.1,MGI:MGI:1891717;Name=NP_001277678.1;Note=isoform 2 precursor is encoded by transcript variant 2;gbkey=CDS;gene=Rnf130;product=E3 ubiquitin-protein ligase RNF130 isoform 2 precursor;protein_id=NP_001277678.1;extra_copy_number=0
CM058251.1	Liftoff	CDS	47712161	47712257	.	+	.	ID=cds-NP_001277678.1;Parent=rna-NM_001290749.1;Dbxref=CCDS:CCDS78937.1,GeneID:59044,GenBank:NP_001277678.1,MGI:MGI:1891717;Name=NP_001277678.1;Note=isoform 2 precursor is encoded by transcript variant 2;gbkey=CDS;gene=Rnf130;product=E3 ubiquitin-protein ligase RNF130 isoform 2 precursor;protein_id=NP_001277678.1;extra_copy_number=0
CM058251.1	Liftoff	CDS	47714214	47714418	.	+	.	ID=cds-NP_001277678.1;Parent=rna-NM_001290749.1;Dbxref=CCDS:CCDS78937.1,GeneID:59044,GenBank:NP_001277678.1,MGI:MGI:1891717;Name=NP_001277678.1;Note=isoform 2 precursor is encoded by transcript variant 2;gbkey=CDS;gene=Rnf130;product=E3 ubiquitin-protein ligase RNF130 isoform 2 precursor;protein_id=NP_001277678.1;extra_copy_number=0
CM058251.1	Liftoff	CDS	47722925	47722929	.	+	.	ID=cds-NP_001277678.1;Parent=rna-NM_001290749.1;Dbxref=CCDS:CCDS78937.1,GeneID:59044,GenBank:NP_001277678.1,MGI:MGI:1891717;Name=NP_001277678.1;Note=isoform 2 precursor is encoded by transcript variant 2;gbkey=CDS;gene=Rnf130;product=E3 ubiquitin-protein ligase RNF130 isoform 2 precursor;protein_id=NP_001277678.1;extra_copy_number=0
CM058251.1	Liftoff	mRNA	47643832	47744134	.	+	.	ID=rna-NM_001290750.1;Parent=gene-Rnf130;Dbxref=GeneID:59044,GenBank:NM_001290750.1,MGI:MGI:1891717;Name=NM_001290750.1;gbkey=mRNA;gene=Rnf130;product=ring finger protein 130%2C transcript variant 3;transcript_id=NM_001290750.1;matches_ref_protein=True;valid_ORF=True;extra_copy_number=0
CM058251.1	Liftoff	exon	47643832	47644148	.	+	.	ID=exon-NM_001290750.1-1;Parent=rna-NM_001290750.1;Dbxref=GeneID:59044,GenBank:NM_001290750.1,MGI:MGI:1891717;gbkey=mRNA;gene=Rnf130;product=ring finger protein 130%2C transcript variant 3;transcript_id=NM_001290750.1;extra_copy_number=0
CM058251.1	Liftoff	exon	47671248	47671442	.	+	.	ID=exon-NM_001290750.1-2;Parent=rna-NM_001290750.1;Dbxref=GeneID:59044,GenBank:NM_001290750.1,MGI:MGI:1891717;gbkey=mRNA;gene=Rnf130;product=ring finger protein 130%2C transcript variant 3;transcript_id=NM_001290750.1;extra_copy_number=0
CM058251.1	Liftoff	exon	47689530	47689780	.	+	.	ID=exon-NM_001290750.1-3;Parent=rna-NM_001290750.1;Dbxref=GeneID:59044,GenBank:NM_001290750.1,MGI:MGI:1891717;gbkey=mRNA;gene=Rnf130;product=ring finger protein 130%2C transcript variant 3;transcript_id=NM_001290750.1;extra_copy_number=0
CM058251.1	Liftoff	exon	47704184	47704255	.	+	.	ID=exon-NM_001290750.1-4;Parent=rna-NM_001290750.1;Dbxref=GeneID:59044,GenBank:NM_001290750.1,MGI:MGI:1891717;gbkey=mRNA;gene=Rnf130;product=ring finger protein 130%2C transcript variant 3;transcript_id=NM_001290750.1;extra_copy_number=0
CM058251.1	Liftoff	exon	47705821	47705903	.	+	.	ID=exon-NM_001290750.1-5;Parent=rna-NM_001290750.1;Dbxref=GeneID:59044,GenBank:NM_001290750.1,MGI:MGI:1891717;gbkey=mRNA;gene=Rnf130;product=ring finger protein 130%2C transcript variant 3;transcript_id=NM_001290750.1;extra_copy_number=0
CM058251.1	Liftoff	exon	47712161	47712257	.	+	.	ID=exon-NM_001290750.1-6;Parent=rna-NM_001290750.1;Dbxref=GeneID:59044,GenBank:NM_001290750.1,MGI:MGI:1891717;gbkey=mRNA;gene=Rnf130;product=ring finger protein 130%2C transcript variant 3;transcript_id=NM_001290750.1;extra_copy_number=0
CM058251.1	Liftoff	exon	47714214	47714418	.	+	.	ID=exon-NM_001290750.1-7;Parent=rna-NM_001290750.1;Dbxref=GeneID:59044,GenBank:NM_001290750.1,MGI:MGI:1891717;gbkey=mRNA;gene=Rnf130;product=ring finger protein 130%2C transcript variant 3;transcript_id=NM_001290750.1;extra_copy_number=0
CM058251.1	Liftoff	exon	47737461	47744134	.	+	.	ID=exon-NM_001290750.1-8;Parent=rna-NM_001290750.1;Dbxref=GeneID:59044,GenBank:NM_001290750.1,MGI:MGI:1891717;gbkey=mRNA;gene=Rnf130;product=ring finger protein 130%2C transcript variant 3;transcript_id=NM_001290750.1;extra_copy_number=0
CM058251.1	Liftoff	CDS	47643902	47644148	.	+	.	ID=cds-NP_001277679.1;Parent=rna-NM_001290750.1;Dbxref=CCDS:CCDS88150.1,GeneID:59044,GenBank:NP_001277679.1,MGI:MGI:1891717;Name=NP_001277679.1;Note=isoform 3 precursor is encoded by transcript variant 3;gbkey=CDS;gene=Rnf130;product=E3 ubiquitin-protein ligase RNF130 isoform 3 precursor;protein_id=NP_001277679.1;extra_copy_number=0
CM058251.1	Liftoff	CDS	47671248	47671442	.	+	.	ID=cds-NP_001277679.1;Parent=rna-NM_001290750.1;Dbxref=CCDS:CCDS88150.1,GeneID:59044,GenBank:NP_001277679.1,MGI:MGI:1891717;Name=NP_001277679.1;Note=isoform 3 precursor is encoded by transcript variant 3;gbkey=CDS;gene=Rnf130;product=E3 ubiquitin-protein ligase RNF130 isoform 3 precursor;protein_id=NP_001277679.1;extra_copy_number=0
CM058251.1	Liftoff	CDS	47689530	47689780	.	+	.	ID=cds-NP_001277679.1;Parent=rna-NM_001290750.1;Dbxref=CCDS:CCDS88150.1,GeneID:59044,GenBank:NP_001277679.1,MGI:MGI:1891717;Name=NP_001277679.1;Note=isoform 3 precursor is encoded by transcript variant 3;gbkey=CDS;gene=Rnf130;product=E3 ubiquitin-protein ligase RNF130 isoform 3 precursor;protein_id=NP_001277679.1;extra_copy_number=0
CM058251.1	Liftoff	CDS	47704184	47704255	.	+	.	ID=cds-NP_001277679.1;Parent=rna-NM_001290750.1;Dbxref=CCDS:CCDS88150.1,GeneID:59044,GenBank:NP_001277679.1,MGI:MGI:1891717;Name=NP_001277679.1;Note=isoform 3 precursor is encoded by transcript variant 3;gbkey=CDS;gene=Rnf130;product=E3 ubiquitin-protein ligase RNF130 isoform 3 precursor;protein_id=NP_001277679.1;extra_copy_number=0
CM058251.1	Liftoff	CDS	47705821	47705903	.	+	.	ID=cds-NP_001277679.1;Parent=rna-NM_001290750.1;Dbxref=CCDS:CCDS88150.1,GeneID:59044,GenBank:NP_001277679.1,MGI:MGI:1891717;Name=NP_001277679.1;Note=isoform 3 precursor is encoded by transcript variant 3;gbkey=CDS;gene=Rnf130;product=E3 ubiquitin-protein ligase RNF130 isoform 3 precursor;protein_id=NP_001277679.1;extra_copy_number=0
CM058251.1	Liftoff	CDS	47712161	47712257	.	+	.	ID=cds-NP_001277679.1;Parent=rna-NM_001290750.1;Dbxref=CCDS:CCDS88150.1,GeneID:59044,GenBank:NP_001277679.1,MGI:MGI:1891717;Name=NP_001277679.1;Note=isoform 3 precursor is encoded by transcript variant 3;gbkey=CDS;gene=Rnf130;product=E3 ubiquitin-protein ligase RNF130 isoform 3 precursor;protein_id=NP_001277679.1;extra_copy_number=0
CM058251.1	Liftoff	CDS	47714214	47714418	.	+	.	ID=cds-NP_001277679.1;Parent=rna-NM_001290750.1;Dbxref=CCDS:CCDS88150.1,GeneID:59044,GenBank:NP_001277679.1,MGI:MGI:1891717;Name=NP_001277679.1;Note=isoform 3 precursor is encoded by transcript variant 3;gbkey=CDS;gene=Rnf130;product=E3 ubiquitin-protein ligase RNF130 isoform 3 precursor;protein_id=NP_001277679.1;extra_copy_number=0
CM058251.1	Liftoff	CDS	47737461	47737570	.	+	.	ID=cds-NP_001277679.1;Parent=rna-NM_001290750.1;Dbxref=CCDS:CCDS88150.1,GeneID:59044,GenBank:NP_001277679.1,MGI:MGI:1891717;Name=NP_001277679.1;Note=isoform 3 precursor is encoded by transcript variant 3;gbkey=CDS;gene=Rnf130;product=E3 ubiquitin-protein ligase RNF130 isoform 3 precursor;protein_id=NP_001277679.1;extra_copy_number=0
CM058251.1	Liftoff	mRNA	47643832	47723135	.	+	.	ID=rna-NM_021540.4;Parent=gene-Rnf130;Dbxref=GeneID:59044,GenBank:NM_021540.4,MGI:MGI:1891717;Name=NM_021540.4;gbkey=mRNA;gene=Rnf130;product=ring finger protein 130%2C transcript variant 1;tag=RefSeq Select;transcript_id=NM_021540.4;matches_ref_protein=True;valid_ORF=True;extra_copy_number=0
CM058251.1	Liftoff	exon	47643832	47644148	.	+	.	ID=exon-NM_021540.4-1;Parent=rna-NM_021540.4;Dbxref=GeneID:59044,GenBank:NM_021540.4,MGI:MGI:1891717;gbkey=mRNA;gene=Rnf130;product=ring finger protein 130%2C transcript variant 1;tag=RefSeq Select;transcript_id=NM_021540.4;extra_copy_number=0
CM058251.1	Liftoff	exon	47671248	47671442	.	+	.	ID=exon-NM_021540.4-2;Parent=rna-NM_021540.4;Dbxref=GeneID:59044,GenBank:NM_021540.4,MGI:MGI:1891717;gbkey=mRNA;gene=Rnf130;product=ring finger protein 130%2C transcript variant 1;tag=RefSeq Select;transcript_id=NM_021540.4;extra_copy_number=0
CM058251.1	Liftoff	exon	47689530	47689780	.	+	.	ID=exon-NM_021540.4-3;Parent=rna-NM_021540.4;Dbxref=GeneID:59044,GenBank:NM_021540.4,MGI:MGI:1891717;gbkey=mRNA;gene=Rnf130;product=ring finger protein 130%2C transcript variant 1;tag=RefSeq Select;transcript_id=NM_021540.4;extra_copy_number=0
CM058251.1	Liftoff	exon	47704184	47704255	.	+	.	ID=exon-NM_021540.4-4;Parent=rna-NM_021540.4;Dbxref=GeneID:59044,GenBank:NM_021540.4,MGI:MGI:1891717;gbkey=mRNA;gene=Rnf130;product=ring finger protein 130%2C transcript variant 1;tag=RefSeq Select;transcript_id=NM_021540.4;extra_copy_number=0
CM058251.1	Liftoff	exon	47705821	47705903	.	+	.	ID=exon-NM_021540.4-5;Parent=rna-NM_021540.4;Dbxref=GeneID:59044,GenBank:NM_021540.4,MGI:MGI:1891717;gbkey=mRNA;gene=Rnf130;product=ring finger protein 130%2C transcript variant 1;tag=RefSeq Select;transcript_id=NM_021540.4;extra_copy_number=0
CM058251.1	Liftoff	exon	47712161	47712257	.	+	.	ID=exon-NM_021540.4-6;Parent=rna-NM_021540.4;Dbxref=GeneID:59044,GenBank:NM_021540.4,MGI:MGI:1891717;gbkey=mRNA;gene=Rnf130;product=ring finger protein 130%2C transcript variant 1;tag=RefSeq Select;transcript_id=NM_021540.4;extra_copy_number=0
CM058251.1	Liftoff	exon	47714214	47714418	.	+	.	ID=exon-NM_021540.4-7;Parent=rna-NM_021540.4;Dbxref=GeneID:59044,GenBank:NM_021540.4,MGI:MGI:1891717;gbkey=mRNA;gene=Rnf130;product=ring finger protein 130%2C transcript variant 1;tag=RefSeq Select;transcript_id=NM_021540.4;extra_copy_number=0
CM058251.1	Liftoff	exon	47717685	47717778	.	+	.	ID=exon-NM_021540.4-8;Parent=rna-NM_021540.4;Dbxref=GeneID:59044,GenBank:NM_021540.4,MGI:MGI:1891717;gbkey=mRNA;gene=Rnf130;product=ring finger protein 130%2C transcript variant 1;tag=RefSeq Select;transcript_id=NM_021540.4;extra_copy_number=0
CM058251.1	Liftoff	exon	47722925	47723135	.	+	.	ID=exon-NM_021540.4-9;Parent=rna-NM_021540.4;Dbxref=GeneID:59044,GenBank:NM_021540.4,MGI:MGI:1891717;gbkey=mRNA;gene=Rnf130;product=ring finger protein 130%2C transcript variant 1;tag=RefSeq Select;transcript_id=NM_021540.4;extra_copy_number=0
CM058251.1	Liftoff	CDS	47643902	47644148	.	+	.	ID=cds-NP_067515.2;Parent=rna-NM_021540.4;Dbxref=CCDS:CCDS24626.1,GeneID:59044,GenBank:NP_067515.2,MGI:MGI:1891717;Name=NP_067515.2;Note=isoform 1 precursor is encoded by transcript variant 1;gbkey=CDS;gene=Rnf130;product=E3 ubiquitin-protein ligase RNF130 isoform 1 precursor;protein_id=NP_067515.2;tag=RefSeq Select;extra_copy_number=0
CM058251.1	Liftoff	CDS	47671248	47671442	.	+	.	ID=cds-NP_067515.2;Parent=rna-NM_021540.4;Dbxref=CCDS:CCDS24626.1,GeneID:59044,GenBank:NP_067515.2,MGI:MGI:1891717;Name=NP_067515.2;Note=isoform 1 precursor is encoded by transcript variant 1;gbkey=CDS;gene=Rnf130;product=E3 ubiquitin-protein ligase RNF130 isoform 1 precursor;protein_id=NP_067515.2;tag=RefSeq Select;extra_copy_number=0
CM058251.1	Liftoff	CDS	47689530	47689780	.	+	.	ID=cds-NP_067515.2;Parent=rna-NM_021540.4;Dbxref=CCDS:CCDS24626.1,GeneID:59044,GenBank:NP_067515.2,MGI:MGI:1891717;Name=NP_067515.2;Note=isoform 1 precursor is encoded by transcript variant 1;gbkey=CDS;gene=Rnf130;product=E3 ubiquitin-protein ligase RNF130 isoform 1 precursor;protein_id=NP_067515.2;tag=RefSeq Select;extra_copy_number=0
CM058251.1	Liftoff	CDS	47704184	47704255	.	+	.	ID=cds-NP_067515.2;Parent=rna-NM_021540.4;Dbxref=CCDS:CCDS24626.1,GeneID:59044,GenBank:NP_067515.2,MGI:MGI:1891717;Name=NP_067515.2;Note=isoform 1 precursor is encoded by transcript variant 1;gbkey=CDS;gene=Rnf130;product=E3 ubiquitin-protein ligase RNF130 isoform 1 precursor;protein_id=NP_067515.2;tag=RefSeq Select;extra_copy_number=0
CM058251.1	Liftoff	CDS	47705821	47705903	.	+	.	ID=cds-NP_067515.2;Parent=rna-NM_021540.4;Dbxref=CCDS:CCDS24626.1,GeneID:59044,GenBank:NP_067515.2,MGI:MGI:1891717;Name=NP_067515.2;Note=isoform 1 precursor is encoded by transcript variant 1;gbkey=CDS;gene=Rnf130;product=E3 ubiquitin-protein ligase RNF130 isoform 1 precursor;protein_id=NP_067515.2;tag=RefSeq Select;extra_copy_number=0
CM058251.1	Liftoff	CDS	47712161	47712257	.	+	.	ID=cds-NP_067515.2;Parent=rna-NM_021540.4;Dbxref=CCDS:CCDS24626.1,GeneID:59044,GenBank:NP_067515.2,MGI:MGI:1891717;Name=NP_067515.2;Note=isoform 1 precursor is encoded by transcript variant 1;gbkey=CDS;gene=Rnf130;product=E3 ubiquitin-protein ligase RNF130 isoform 1 precursor;protein_id=NP_067515.2;tag=RefSeq Select;extra_copy_number=0
CM058251.1	Liftoff	CDS	47714214	47714418	.	+	.	ID=cds-NP_067515.2;Parent=rna-NM_021540.4;Dbxref=CCDS:CCDS24626.1,GeneID:59044,GenBank:NP_067515.2,MGI:MGI:1891717;Name=NP_067515.2;Note=isoform 1 precursor is encoded by transcript variant 1;gbkey=CDS;gene=Rnf130;product=E3 ubiquitin-protein ligase RNF130 isoform 1 precursor;protein_id=NP_067515.2;tag=RefSeq Select;extra_copy_number=0
CM058251.1	Liftoff	CDS	47717685	47717778	.	+	.	ID=cds-NP_067515.2;Parent=rna-NM_021540.4;Dbxref=CCDS:CCDS24626.1,GeneID:59044,GenBank:NP_067515.2,MGI:MGI:1891717;Name=NP_067515.2;Note=isoform 1 precursor is encoded by transcript variant 1;gbkey=CDS;gene=Rnf130;product=E3 ubiquitin-protein ligase RNF130 isoform 1 precursor;protein_id=NP_067515.2;tag=RefSeq Select;extra_copy_number=0
CM058251.1	Liftoff	CDS	47722925	47722940	.	+	.	ID=cds-NP_067515.2;Parent=rna-NM_021540.4;Dbxref=CCDS:CCDS24626.1,GeneID:59044,GenBank:NP_067515.2,MGI:MGI:1891717;Name=NP_067515.2;Note=isoform 1 precursor is encoded by transcript variant 1;gbkey=CDS;gene=Rnf130;product=E3 ubiquitin-protein ligase RNF130 isoform 1 precursor;protein_id=NP_067515.2;tag=RefSeq Select;extra_copy_number=0
CM058251.1	Liftoff	gene	47688060	47688157	.	+	.	ID=gene-Mir340;Dbxref=GeneID:723845,MGI:MGI:3619355,miRBase:MI0000623;Name=Mir340;description=microRNA 340;gbkey=Gene;gene=Mir340;gene_biotype=miRNA;gene_synonym=mir-340,Mirn340,mmu-mir-340;coverage=1.0;sequence_ID=1.0;extra_copy_number=0;copy_num_ID=gene-Mir340_0
CM058251.1	Liftoff	primary_transcript	47688060	47688157	.	+	.	ID=rna-NR_029769.1;Parent=gene-Mir340;Dbxref=GeneID:723845,GenBank:NR_029769.1,MGI:MGI:3619355,miRBase:MI0000623;Name=NR_029769.1;gbkey=precursor_RNA;gene=Mir340;product=microRNA 340;transcript_id=NR_029769.1;extra_copy_number=0
CM058251.1	Liftoff	exon	47688060	47688157	.	+	.	ID=exon-NR_029769.1-1;Parent=rna-NR_029769.1;Dbxref=GeneID:723845,GenBank:NR_029769.1,MGI:MGI:3619355,miRBase:MI0000623;gbkey=precursor_RNA;gene=Mir340;product=microRNA 340;transcript_id=NR_029769.1;extra_copy_number=0
CM058251.1	Liftoff	match	47745197	47746444	.	+	.	ID=b2bc9e4b-53fe-487a-86c5-adc1af5d70c9;Target=NG_005454.5 1 1248 -;assembly_bases_aln=1248;assembly_bases_seq=1248;bit_score=2323.65;blast_aligner=1;blast_score=1248;common_component=0;e_value=0;filter_score=0;for_remapping=2;gap_count=0;hsp_percent_coverage=100;matchable_bases=1248;matched_bases=1248;num_ident=1248;num_mismatch=0;pct_coverage=100;pct_coverage_hiqual=100;pct_identity_gap=100;pct_identity_gapopen_only=100;pct_identity_ungap=100;rank=1;weighted_identity=1;coverage=1.0;sequence_ID=0.998;extra_copy_number=0;copy_num_ID=b2bc9e4b-53fe-487a-86c5-adc1af5d70c9_0
CM058251.1	Liftoff	pseudogene	47745308	47746344	.	-	.	ID=gene-Gm12194;Dbxref=GeneID:380696,MGI:MGI:3651099;Name=Gm12194;description=predicted gene 12194;gbkey=Gene;gene=Gm12194;gene_biotype=pseudogene;gene_synonym=EG380696;pseudo=true;coverage=1.0;sequence_ID=0.998;extra_copy_number=0;copy_num_ID=gene-Gm12194_0
CM058251.1	Liftoff	gene	47749424	47791325	.	+	.	ID=gene-Tbc1d9b;Dbxref=GeneID:76795,MGI:MGI:1924045;Name=Tbc1d9b;description=TBC1 domain family%2C member 9B;gbkey=Gene;gene=Tbc1d9b;gene_biotype=protein_coding;coverage=0.999;sequence_ID=0.995;valid_ORFs=6;extra_copy_number=0;copy_num_ID=gene-Tbc1d9b_0
CM058251.1	Liftoff	mRNA	47749424	47785535	.	+	.	ID=rna-XM_036157082.1;Parent=gene-Tbc1d9b;Dbxref=GeneID:76795,GenBank:XM_036157082.1,MGI:MGI:1924045;Name=XM_036157082.1;gbkey=mRNA;gene=Tbc1d9b;model_evidence=Supporting evidence includes similarity to: 48 mRNAs%2C 27 ESTs%2C 2 Proteins%2C 467 long SRA reads%2C and 93%25 coverage of the annotated genomic feature by RNAseq alignments%2C including 29 samples with support for all annotated introns;product=TBC1 domain family%2C member 9B%2C transcript variant X2;transcript_id=XM_036157082.1;matches_ref_protein=False;valid_ORF=True;extra_copy_number=0
CM058251.1	Liftoff	exon	47749424	47749916	.	+	.	ID=exon-XM_036157082.1-1;Parent=rna-XM_036157082.1;Dbxref=GeneID:76795,GenBank:XM_036157082.1,MGI:MGI:1924045;gbkey=mRNA;gene=Tbc1d9b;product=TBC1 domain family%2C member 9B%2C transcript variant X2;transcript_id=XM_036157082.1;extra_copy_number=0
CM058251.1	Liftoff	exon	47754176	47754286	.	+	.	ID=exon-XM_036157082.1-2;Parent=rna-XM_036157082.1;Dbxref=GeneID:76795,GenBank:XM_036157082.1,MGI:MGI:1924045;gbkey=mRNA;gene=Tbc1d9b;product=TBC1 domain family%2C member 9B%2C transcript variant X2;transcript_id=XM_036157082.1;extra_copy_number=0
CM058251.1	Liftoff	exon	47758721	47758839	.	+	.	ID=exon-XM_036157082.1-3;Parent=rna-XM_036157082.1;Dbxref=GeneID:76795,GenBank:XM_036157082.1,MGI:MGI:1924045;gbkey=mRNA;gene=Tbc1d9b;product=TBC1 domain family%2C member 9B%2C transcript variant X2;transcript_id=XM_036157082.1;extra_copy_number=0
CM058251.1	Liftoff	exon	47763351	47763579	.	+	.	ID=exon-XM_036157082.1-4;Parent=rna-XM_036157082.1;Dbxref=GeneID:76795,GenBank:XM_036157082.1,MGI:MGI:1924045;gbkey=mRNA;gene=Tbc1d9b;product=TBC1 domain family%2C member 9B%2C transcript variant X2;transcript_id=XM_036157082.1;extra_copy_number=0
CM058251.1	Liftoff	exon	47764427	47764685	.	+	.	ID=exon-XM_036157082.1-5;Parent=rna-XM_036157082.1;Dbxref=GeneID:76795,GenBank:XM_036157082.1,MGI:MGI:1924045;gbkey=mRNA;gene=Tbc1d9b;product=TBC1 domain family%2C member 9B%2C transcript variant X2;transcript_id=XM_036157082.1;extra_copy_number=0
CM058251.1	Liftoff	exon	47766345	47766552	.	+	.	ID=exon-XM_036157082.1-6;Parent=rna-XM_036157082.1;Dbxref=GeneID:76795,GenBank:XM_036157082.1,MGI:MGI:1924045;gbkey=mRNA;gene=Tbc1d9b;product=TBC1 domain family%2C member 9B%2C transcript variant X2;transcript_id=XM_036157082.1;extra_copy_number=0
CM058251.1	Liftoff	exon	47768026	47768238	.	+	.	ID=exon-XM_036157082.1-7;Parent=rna-XM_036157082.1;Dbxref=GeneID:76795,GenBank:XM_036157082.1,MGI:MGI:1924045;gbkey=mRNA;gene=Tbc1d9b;product=TBC1 domain family%2C member 9B%2C transcript variant X2;transcript_id=XM_036157082.1;extra_copy_number=0
CM058251.1	Liftoff	exon	47769643	47769804	.	+	.	ID=exon-XM_036157082.1-8;Parent=rna-XM_036157082.1;Dbxref=GeneID:76795,GenBank:XM_036157082.1,MGI:MGI:1924045;gbkey=mRNA;gene=Tbc1d9b;product=TBC1 domain family%2C member 9B%2C transcript variant X2;transcript_id=XM_036157082.1;extra_copy_number=0
CM058251.1	Liftoff	exon	47770246	47770396	.	+	.	ID=exon-XM_036157082.1-9;Parent=rna-XM_036157082.1;Dbxref=GeneID:76795,GenBank:XM_036157082.1,MGI:MGI:1924045;gbkey=mRNA;gene=Tbc1d9b;product=TBC1 domain family%2C member 9B%2C transcript variant X2;transcript_id=XM_036157082.1;extra_copy_number=0
CM058251.1	Liftoff	exon	47770948	47771162	.	+	.	ID=exon-XM_036157082.1-10;Parent=rna-XM_036157082.1;Dbxref=GeneID:76795,GenBank:XM_036157082.1,MGI:MGI:1924045;gbkey=mRNA;gene=Tbc1d9b;product=TBC1 domain family%2C member 9B%2C transcript variant X2;transcript_id=XM_036157082.1;extra_copy_number=0
CM058251.1	Liftoff	exon	47773398	47773515	.	+	.	ID=exon-XM_036157082.1-11;Parent=rna-XM_036157082.1;Dbxref=GeneID:76795,GenBank:XM_036157082.1,MGI:MGI:1924045;gbkey=mRNA;gene=Tbc1d9b;product=TBC1 domain family%2C member 9B%2C transcript variant X2;transcript_id=XM_036157082.1;extra_copy_number=0
CM058251.1	Liftoff	exon	47775057	47775342	.	+	.	ID=exon-XM_036157082.1-12;Parent=rna-XM_036157082.1;Dbxref=GeneID:76795,GenBank:XM_036157082.1,MGI:MGI:1924045;gbkey=mRNA;gene=Tbc1d9b;product=TBC1 domain family%2C member 9B%2C transcript variant X2;transcript_id=XM_036157082.1;extra_copy_number=0
CM058251.1	Liftoff	exon	47776729	47776858	.	+	.	ID=exon-XM_036157082.1-13;Parent=rna-XM_036157082.1;Dbxref=GeneID:76795,GenBank:XM_036157082.1,MGI:MGI:1924045;gbkey=mRNA;gene=Tbc1d9b;product=TBC1 domain family%2C member 9B%2C transcript variant X2;transcript_id=XM_036157082.1;extra_copy_number=0
CM058251.1	Liftoff	exon	47776974	47777072	.	+	.	ID=exon-XM_036157082.1-14;Parent=rna-XM_036157082.1;Dbxref=GeneID:76795,GenBank:XM_036157082.1,MGI:MGI:1924045;gbkey=mRNA;gene=Tbc1d9b;product=TBC1 domain family%2C member 9B%2C transcript variant X2;transcript_id=XM_036157082.1;extra_copy_number=0
CM058251.1	Liftoff	exon	47777955	47778023	.	+	.	ID=exon-XM_036157082.1-15;Parent=rna-XM_036157082.1;Dbxref=GeneID:76795,GenBank:XM_036157082.1,MGI:MGI:1924045;gbkey=mRNA;gene=Tbc1d9b;product=TBC1 domain family%2C member 9B%2C transcript variant X2;transcript_id=XM_036157082.1;extra_copy_number=0
CM058251.1	Liftoff	exon	47779767	47780007	.	+	.	ID=exon-XM_036157082.1-16;Parent=rna-XM_036157082.1;Dbxref=GeneID:76795,GenBank:XM_036157082.1,MGI:MGI:1924045;gbkey=mRNA;gene=Tbc1d9b;product=TBC1 domain family%2C member 9B%2C transcript variant X2;transcript_id=XM_036157082.1;extra_copy_number=0
CM058251.1	Liftoff	exon	47780358	47780423	.	+	.	ID=exon-XM_036157082.1-17;Parent=rna-XM_036157082.1;Dbxref=GeneID:76795,GenBank:XM_036157082.1,MGI:MGI:1924045;gbkey=mRNA;gene=Tbc1d9b;product=TBC1 domain family%2C member 9B%2C transcript variant X2;transcript_id=XM_036157082.1;extra_copy_number=0
CM058251.1	Liftoff	exon	47782137	47782208	.	+	.	ID=exon-XM_036157082.1-18;Parent=rna-XM_036157082.1;Dbxref=GeneID:76795,GenBank:XM_036157082.1,MGI:MGI:1924045;gbkey=mRNA;gene=Tbc1d9b;product=TBC1 domain family%2C member 9B%2C transcript variant X2;transcript_id=XM_036157082.1;extra_copy_number=0
CM058251.1	Liftoff	exon	47782474	47782524	.	+	.	ID=exon-XM_036157082.1-19;Parent=rna-XM_036157082.1;Dbxref=GeneID:76795,GenBank:XM_036157082.1,MGI:MGI:1924045;gbkey=mRNA;gene=Tbc1d9b;product=TBC1 domain family%2C member 9B%2C transcript variant X2;transcript_id=XM_036157082.1;extra_copy_number=0
CM058251.1	Liftoff	exon	47784114	47785535	.	+	.	ID=exon-XM_036157082.1-20;Parent=rna-XM_036157082.1;Dbxref=GeneID:76795,GenBank:XM_036157082.1,MGI:MGI:1924045;gbkey=mRNA;gene=Tbc1d9b;product=TBC1 domain family%2C member 9B%2C transcript variant X2;transcript_id=XM_036157082.1;extra_copy_number=0
CM058251.1	Liftoff	CDS	47749799	47749916	.	+	.	ID=cds-XP_036012975.1;Parent=rna-XM_036157082.1;Dbxref=GeneID:76795,GenBank:XP_036012975.1,MGI:MGI:1924045;Name=XP_036012975.1;gbkey=CDS;gene=Tbc1d9b;product=TBC1 domain family member 9B isoform X2;protein_id=XP_036012975.1;extra_copy_number=0
CM058251.1	Liftoff	CDS	47754176	47754286	.	+	.	ID=cds-XP_036012975.1;Parent=rna-XM_036157082.1;Dbxref=GeneID:76795,GenBank:XP_036012975.1,MGI:MGI:1924045;Name=XP_036012975.1;gbkey=CDS;gene=Tbc1d9b;product=TBC1 domain family member 9B isoform X2;protein_id=XP_036012975.1;extra_copy_number=0
CM058251.1	Liftoff	CDS	47758721	47758839	.	+	.	ID=cds-XP_036012975.1;Parent=rna-XM_036157082.1;Dbxref=GeneID:76795,GenBank:XP_036012975.1,MGI:MGI:1924045;Name=XP_036012975.1;gbkey=CDS;gene=Tbc1d9b;product=TBC1 domain family member 9B isoform X2;protein_id=XP_036012975.1;extra_copy_number=0
CM058251.1	Liftoff	CDS	47763351	47763579	.	+	.	ID=cds-XP_036012975.1;Parent=rna-XM_036157082.1;Dbxref=GeneID:76795,GenBank:XP_036012975.1,MGI:MGI:1924045;Name=XP_036012975.1;gbkey=CDS;gene=Tbc1d9b;product=TBC1 domain family member 9B isoform X2;protein_id=XP_036012975.1;extra_copy_number=0
CM058251.1	Liftoff	CDS	47764427	47764685	.	+	.	ID=cds-XP_036012975.1;Parent=rna-XM_036157082.1;Dbxref=GeneID:76795,GenBank:XP_036012975.1,MGI:MGI:1924045;Name=XP_036012975.1;gbkey=CDS;gene=Tbc1d9b;product=TBC1 domain family member 9B isoform X2;protein_id=XP_036012975.1;extra_copy_number=0
CM058251.1	Liftoff	CDS	47766345	47766552	.	+	.	ID=cds-XP_036012975.1;Parent=rna-XM_036157082.1;Dbxref=GeneID:76795,GenBank:XP_036012975.1,MGI:MGI:1924045;Name=XP_036012975.1;gbkey=CDS;gene=Tbc1d9b;product=TBC1 domain family member 9B isoform X2;protein_id=XP_036012975.1;extra_copy_number=0
CM058251.1	Liftoff	CDS	47768026	47768238	.	+	.	ID=cds-XP_036012975.1;Parent=rna-XM_036157082.1;Dbxref=GeneID:76795,GenBank:XP_036012975.1,MGI:MGI:1924045;Name=XP_036012975.1;gbkey=CDS;gene=Tbc1d9b;product=TBC1 domain family member 9B isoform X2;protein_id=XP_036012975.1;extra_copy_number=0
CM058251.1	Liftoff	CDS	47769643	47769804	.	+	.	ID=cds-XP_036012975.1;Parent=rna-XM_036157082.1;Dbxref=GeneID:76795,GenBank:XP_036012975.1,MGI:MGI:1924045;Name=XP_036012975.1;gbkey=CDS;gene=Tbc1d9b;product=TBC1 domain family member 9B isoform X2;protein_id=XP_036012975.1;extra_copy_number=0
CM058251.1	Liftoff	CDS	47770246	47770396	.	+	.	ID=cds-XP_036012975.1;Parent=rna-XM_036157082.1;Dbxref=GeneID:76795,GenBank:XP_036012975.1,MGI:MGI:1924045;Name=XP_036012975.1;gbkey=CDS;gene=Tbc1d9b;product=TBC1 domain family member 9B isoform X2;protein_id=XP_036012975.1;extra_copy_number=0
CM058251.1	Liftoff	CDS	47770948	47771162	.	+	.	ID=cds-XP_036012975.1;Parent=rna-XM_036157082.1;Dbxref=GeneID:76795,GenBank:XP_036012975.1,MGI:MGI:1924045;Name=XP_036012975.1;gbkey=CDS;gene=Tbc1d9b;product=TBC1 domain family member 9B isoform X2;protein_id=XP_036012975.1;extra_copy_number=0
CM058251.1	Liftoff	CDS	47773398	47773515	.	+	.	ID=cds-XP_036012975.1;Parent=rna-XM_036157082.1;Dbxref=GeneID:76795,GenBank:XP_036012975.1,MGI:MGI:1924045;Name=XP_036012975.1;gbkey=CDS;gene=Tbc1d9b;product=TBC1 domain family member 9B isoform X2;protein_id=XP_036012975.1;extra_copy_number=0
CM058251.1	Liftoff	CDS	47775057	47775342	.	+	.	ID=cds-XP_036012975.1;Parent=rna-XM_036157082.1;Dbxref=GeneID:76795,GenBank:XP_036012975.1,MGI:MGI:1924045;Name=XP_036012975.1;gbkey=CDS;gene=Tbc1d9b;product=TBC1 domain family member 9B isoform X2;protein_id=XP_036012975.1;extra_copy_number=0
CM058251.1	Liftoff	CDS	47776729	47776858	.	+	.	ID=cds-XP_036012975.1;Parent=rna-XM_036157082.1;Dbxref=GeneID:76795,GenBank:XP_036012975.1,MGI:MGI:1924045;Name=XP_036012975.1;gbkey=CDS;gene=Tbc1d9b;product=TBC1 domain family member 9B isoform X2;protein_id=XP_036012975.1;extra_copy_number=0
CM058251.1	Liftoff	CDS	47776974	47777072	.	+	.	ID=cds-XP_036012975.1;Parent=rna-XM_036157082.1;Dbxref=GeneID:76795,GenBank:XP_036012975.1,MGI:MGI:1924045;Name=XP_036012975.1;gbkey=CDS;gene=Tbc1d9b;product=TBC1 domain family member 9B isoform X2;protein_id=XP_036012975.1;extra_copy_number=0
CM058251.1	Liftoff	CDS	47777955	47778023	.	+	.	ID=cds-XP_036012975.1;Parent=rna-XM_036157082.1;Dbxref=GeneID:76795,GenBank:XP_036012975.1,MGI:MGI:1924045;Name=XP_036012975.1;gbkey=CDS;gene=Tbc1d9b;product=TBC1 domain family member 9B isoform X2;protein_id=XP_036012975.1;extra_copy_number=0
CM058251.1	Liftoff	CDS	47779767	47780007	.	+	.	ID=cds-XP_036012975.1;Parent=rna-XM_036157082.1;Dbxref=GeneID:76795,GenBank:XP_036012975.1,MGI:MGI:1924045;Name=XP_036012975.1;gbkey=CDS;gene=Tbc1d9b;product=TBC1 domain family member 9B isoform X2;protein_id=XP_036012975.1;extra_copy_number=0
CM058251.1	Liftoff	CDS	47780358	47780423	.	+	.	ID=cds-XP_036012975.1;Parent=rna-XM_036157082.1;Dbxref=GeneID:76795,GenBank:XP_036012975.1,MGI:MGI:1924045;Name=XP_036012975.1;gbkey=CDS;gene=Tbc1d9b;product=TBC1 domain family member 9B isoform X2;protein_id=XP_036012975.1;extra_copy_number=0
CM058251.1	Liftoff	CDS	47782137	47782208	.	+	.	ID=cds-XP_036012975.1;Parent=rna-XM_036157082.1;Dbxref=GeneID:76795,GenBank:XP_036012975.1,MGI:MGI:1924045;Name=XP_036012975.1;gbkey=CDS;gene=Tbc1d9b;product=TBC1 domain family member 9B isoform X2;protein_id=XP_036012975.1;extra_copy_number=0
CM058251.1	Liftoff	CDS	47782474	47782524	.	+	.	ID=cds-XP_036012975.1;Parent=rna-XM_036157082.1;Dbxref=GeneID:76795,GenBank:XP_036012975.1,MGI:MGI:1924045;Name=XP_036012975.1;gbkey=CDS;gene=Tbc1d9b;product=TBC1 domain family member 9B isoform X2;protein_id=XP_036012975.1;extra_copy_number=0
CM058251.1	Liftoff	CDS	47784114	47784376	.	+	.	ID=cds-XP_036012975.1;Parent=rna-XM_036157082.1;Dbxref=GeneID:76795,GenBank:XP_036012975.1,MGI:MGI:1924045;Name=XP_036012975.1;gbkey=CDS;gene=Tbc1d9b;product=TBC1 domain family member 9B isoform X2;protein_id=XP_036012975.1;extra_copy_number=0
CM058251.1	Liftoff	mRNA	47749648	47791325	.	+	.	ID=rna-XM_006534458.5;Parent=gene-Tbc1d9b;Dbxref=GeneID:76795,GenBank:XM_006534458.5,MGI:MGI:1924045;Name=XM_006534458.5;gbkey=mRNA;gene=Tbc1d9b;model_evidence=Supporting evidence includes similarity to: 73 mRNAs%2C 37 ESTs%2C 14 Proteins%2C 754 long SRA reads%2C and 100%25 coverage of the annotated genomic feature by RNAseq alignments%2C including 54 samples with support for all annotated introns;product=TBC1 domain family%2C member 9B%2C transcript variant X1;transcript_id=XM_006534458.5;matches_ref_protein=False;valid_ORF=True;extra_copy_number=0
CM058251.1	Liftoff	exon	47749648	47749916	.	+	.	ID=exon-XM_006534458.5-1;Parent=rna-XM_006534458.5;Dbxref=GeneID:76795,GenBank:XM_006534458.5,MGI:MGI:1924045;gbkey=mRNA;gene=Tbc1d9b;product=TBC1 domain family%2C member 9B%2C transcript variant X1;transcript_id=XM_006534458.5;extra_copy_number=0
CM058251.1	Liftoff	exon	47754176	47754286	.	+	.	ID=exon-XM_006534458.5-2;Parent=rna-XM_006534458.5;Dbxref=GeneID:76795,GenBank:XM_006534458.5,MGI:MGI:1924045;gbkey=mRNA;gene=Tbc1d9b;product=TBC1 domain family%2C member 9B%2C transcript variant X1;transcript_id=XM_006534458.5;extra_copy_number=0
CM058251.1	Liftoff	exon	47758721	47758839	.	+	.	ID=exon-XM_006534458.5-3;Parent=rna-XM_006534458.5;Dbxref=GeneID:76795,GenBank:XM_006534458.5,MGI:MGI:1924045;gbkey=mRNA;gene=Tbc1d9b;product=TBC1 domain family%2C member 9B%2C transcript variant X1;transcript_id=XM_006534458.5;extra_copy_number=0
CM058251.1	Liftoff	exon	47763351	47763579	.	+	.	ID=exon-XM_006534458.5-4;Parent=rna-XM_006534458.5;Dbxref=GeneID:76795,GenBank:XM_006534458.5,MGI:MGI:1924045;gbkey=mRNA;gene=Tbc1d9b;product=TBC1 domain family%2C member 9B%2C transcript variant X1;transcript_id=XM_006534458.5;extra_copy_number=0
CM058251.1	Liftoff	exon	47764427	47764685	.	+	.	ID=exon-XM_006534458.5-5;Parent=rna-XM_006534458.5;Dbxref=GeneID:76795,GenBank:XM_006534458.5,MGI:MGI:1924045;gbkey=mRNA;gene=Tbc1d9b;product=TBC1 domain family%2C member 9B%2C transcript variant X1;transcript_id=XM_006534458.5;extra_copy_number=0
CM058251.1	Liftoff	exon	47766345	47766552	.	+	.	ID=exon-XM_006534458.5-6;Parent=rna-XM_006534458.5;Dbxref=GeneID:76795,GenBank:XM_006534458.5,MGI:MGI:1924045;gbkey=mRNA;gene=Tbc1d9b;product=TBC1 domain family%2C member 9B%2C transcript variant X1;transcript_id=XM_006534458.5;extra_copy_number=0
CM058251.1	Liftoff	exon	47768026	47768238	.	+	.	ID=exon-XM_006534458.5-7;Parent=rna-XM_006534458.5;Dbxref=GeneID:76795,GenBank:XM_006534458.5,MGI:MGI:1924045;gbkey=mRNA;gene=Tbc1d9b;product=TBC1 domain family%2C member 9B%2C transcript variant X1;transcript_id=XM_006534458.5;extra_copy_number=0
CM058251.1	Liftoff	exon	47769643	47769804	.	+	.	ID=exon-XM_006534458.5-8;Parent=rna-XM_006534458.5;Dbxref=GeneID:76795,GenBank:XM_006534458.5,MGI:MGI:1924045;gbkey=mRNA;gene=Tbc1d9b;product=TBC1 domain family%2C member 9B%2C transcript variant X1;transcript_id=XM_006534458.5;extra_copy_number=0
CM058251.1	Liftoff	exon	47770246	47770396	.	+	.	ID=exon-XM_006534458.5-9;Parent=rna-XM_006534458.5;Dbxref=GeneID:76795,GenBank:XM_006534458.5,MGI:MGI:1924045;gbkey=mRNA;gene=Tbc1d9b;product=TBC1 domain family%2C member 9B%2C transcript variant X1;transcript_id=XM_006534458.5;extra_copy_number=0
CM058251.1	Liftoff	exon	47770948	47771162	.	+	.	ID=exon-XM_006534458.5-10;Parent=rna-XM_006534458.5;Dbxref=GeneID:76795,GenBank:XM_006534458.5,MGI:MGI:1924045;gbkey=mRNA;gene=Tbc1d9b;product=TBC1 domain family%2C member 9B%2C transcript variant X1;transcript_id=XM_006534458.5;extra_copy_number=0
CM058251.1	Liftoff	exon	47773398	47773515	.	+	.	ID=exon-XM_006534458.5-11;Parent=rna-XM_006534458.5;Dbxref=GeneID:76795,GenBank:XM_006534458.5,MGI:MGI:1924045;gbkey=mRNA;gene=Tbc1d9b;product=TBC1 domain family%2C member 9B%2C transcript variant X1;transcript_id=XM_006534458.5;extra_copy_number=0
CM058251.1	Liftoff	exon	47775057	47775342	.	+	.	ID=exon-XM_006534458.5-12;Parent=rna-XM_006534458.5;Dbxref=GeneID:76795,GenBank:XM_006534458.5,MGI:MGI:1924045;gbkey=mRNA;gene=Tbc1d9b;product=TBC1 domain family%2C member 9B%2C transcript variant X1;transcript_id=XM_006534458.5;extra_copy_number=0
CM058251.1	Liftoff	exon	47776729	47776858	.	+	.	ID=exon-XM_006534458.5-13;Parent=rna-XM_006534458.5;Dbxref=GeneID:76795,GenBank:XM_006534458.5,MGI:MGI:1924045;gbkey=mRNA;gene=Tbc1d9b;product=TBC1 domain family%2C member 9B%2C transcript variant X1;transcript_id=XM_006534458.5;extra_copy_number=0
CM058251.1	Liftoff	exon	47776974	47777072	.	+	.	ID=exon-XM_006534458.5-14;Parent=rna-XM_006534458.5;Dbxref=GeneID:76795,GenBank:XM_006534458.5,MGI:MGI:1924045;gbkey=mRNA;gene=Tbc1d9b;product=TBC1 domain family%2C member 9B%2C transcript variant X1;transcript_id=XM_006534458.5;extra_copy_number=0
CM058251.1	Liftoff	exon	47777955	47778023	.	+	.	ID=exon-XM_006534458.5-15;Parent=rna-XM_006534458.5;Dbxref=GeneID:76795,GenBank:XM_006534458.5,MGI:MGI:1924045;gbkey=mRNA;gene=Tbc1d9b;product=TBC1 domain family%2C member 9B%2C transcript variant X1;transcript_id=XM_006534458.5;extra_copy_number=0
CM058251.1	Liftoff	exon	47779767	47780007	.	+	.	ID=exon-XM_006534458.5-16;Parent=rna-XM_006534458.5;Dbxref=GeneID:76795,GenBank:XM_006534458.5,MGI:MGI:1924045;gbkey=mRNA;gene=Tbc1d9b;product=TBC1 domain family%2C member 9B%2C transcript variant X1;transcript_id=XM_006534458.5;extra_copy_number=0
CM058251.1	Liftoff	exon	47780358	47780423	.	+	.	ID=exon-XM_006534458.5-17;Parent=rna-XM_006534458.5;Dbxref=GeneID:76795,GenBank:XM_006534458.5,MGI:MGI:1924045;gbkey=mRNA;gene=Tbc1d9b;product=TBC1 domain family%2C member 9B%2C transcript variant X1;transcript_id=XM_006534458.5;extra_copy_number=0
CM058251.1	Liftoff	exon	47782137	47782208	.	+	.	ID=exon-XM_006534458.5-18;Parent=rna-XM_006534458.5;Dbxref=GeneID:76795,GenBank:XM_006534458.5,MGI:MGI:1924045;gbkey=mRNA;gene=Tbc1d9b;product=TBC1 domain family%2C member 9B%2C transcript variant X1;transcript_id=XM_006534458.5;extra_copy_number=0
CM058251.1	Liftoff	exon	47787219	47787325	.	+	.	ID=exon-XM_006534458.5-19;Parent=rna-XM_006534458.5;Dbxref=GeneID:76795,GenBank:XM_006534458.5,MGI:MGI:1924045;gbkey=mRNA;gene=Tbc1d9b;product=TBC1 domain family%2C member 9B%2C transcript variant X1;transcript_id=XM_006534458.5;extra_copy_number=0
CM058251.1	Liftoff	exon	47789220	47791325	.	+	.	ID=exon-XM_006534458.5-20;Parent=rna-XM_006534458.5;Dbxref=GeneID:76795,GenBank:XM_006534458.5,MGI:MGI:1924045;gbkey=mRNA;gene=Tbc1d9b;product=TBC1 domain family%2C member 9B%2C transcript variant X1;transcript_id=XM_006534458.5;extra_copy_number=0
CM058251.1	Liftoff	CDS	47749799	47749916	.	+	.	ID=cds-XP_006534521.1;Parent=rna-XM_006534458.5;Dbxref=GeneID:76795,GenBank:XP_006534521.1,MGI:MGI:1924045;Name=XP_006534521.1;gbkey=CDS;gene=Tbc1d9b;product=TBC1 domain family member 9B isoform X1;protein_id=XP_006534521.1;extra_copy_number=0
CM058251.1	Liftoff	CDS	47754176	47754286	.	+	.	ID=cds-XP_006534521.1;Parent=rna-XM_006534458.5;Dbxref=GeneID:76795,GenBank:XP_006534521.1,MGI:MGI:1924045;Name=XP_006534521.1;gbkey=CDS;gene=Tbc1d9b;product=TBC1 domain family member 9B isoform X1;protein_id=XP_006534521.1;extra_copy_number=0
CM058251.1	Liftoff	CDS	47758721	47758839	.	+	.	ID=cds-XP_006534521.1;Parent=rna-XM_006534458.5;Dbxref=GeneID:76795,GenBank:XP_006534521.1,MGI:MGI:1924045;Name=XP_006534521.1;gbkey=CDS;gene=Tbc1d9b;product=TBC1 domain family member 9B isoform X1;protein_id=XP_006534521.1;extra_copy_number=0
CM058251.1	Liftoff	CDS	47763351	47763579	.	+	.	ID=cds-XP_006534521.1;Parent=rna-XM_006534458.5;Dbxref=GeneID:76795,GenBank:XP_006534521.1,MGI:MGI:1924045;Name=XP_006534521.1;gbkey=CDS;gene=Tbc1d9b;product=TBC1 domain family member 9B isoform X1;protein_id=XP_006534521.1;extra_copy_number=0
CM058251.1	Liftoff	CDS	47764427	47764685	.	+	.	ID=cds-XP_006534521.1;Parent=rna-XM_006534458.5;Dbxref=GeneID:76795,GenBank:XP_006534521.1,MGI:MGI:1924045;Name=XP_006534521.1;gbkey=CDS;gene=Tbc1d9b;product=TBC1 domain family member 9B isoform X1;protein_id=XP_006534521.1;extra_copy_number=0
CM058251.1	Liftoff	CDS	47766345	47766552	.	+	.	ID=cds-XP_006534521.1;Parent=rna-XM_006534458.5;Dbxref=GeneID:76795,GenBank:XP_006534521.1,MGI:MGI:1924045;Name=XP_006534521.1;gbkey=CDS;gene=Tbc1d9b;product=TBC1 domain family member 9B isoform X1;protein_id=XP_006534521.1;extra_copy_number=0
CM058251.1	Liftoff	CDS	47768026	47768238	.	+	.	ID=cds-XP_006534521.1;Parent=rna-XM_006534458.5;Dbxref=GeneID:76795,GenBank:XP_006534521.1,MGI:MGI:1924045;Name=XP_006534521.1;gbkey=CDS;gene=Tbc1d9b;product=TBC1 domain family member 9B isoform X1;protein_id=XP_006534521.1;extra_copy_number=0
CM058251.1	Liftoff	CDS	47769643	47769804	.	+	.	ID=cds-XP_006534521.1;Parent=rna-XM_006534458.5;Dbxref=GeneID:76795,GenBank:XP_006534521.1,MGI:MGI:1924045;Name=XP_006534521.1;gbkey=CDS;gene=Tbc1d9b;product=TBC1 domain family member 9B isoform X1;protein_id=XP_006534521.1;extra_copy_number=0
CM058251.1	Liftoff	CDS	47770246	47770396	.	+	.	ID=cds-XP_006534521.1;Parent=rna-XM_006534458.5;Dbxref=GeneID:76795,GenBank:XP_006534521.1,MGI:MGI:1924045;Name=XP_006534521.1;gbkey=CDS;gene=Tbc1d9b;product=TBC1 domain family member 9B isoform X1;protein_id=XP_006534521.1;extra_copy_number=0
CM058251.1	Liftoff	CDS	47770948	47771162	.	+	.	ID=cds-XP_006534521.1;Parent=rna-XM_006534458.5;Dbxref=GeneID:76795,GenBank:XP_006534521.1,MGI:MGI:1924045;Name=XP_006534521.1;gbkey=CDS;gene=Tbc1d9b;product=TBC1 domain family member 9B isoform X1;protein_id=XP_006534521.1;extra_copy_number=0
CM058251.1	Liftoff	CDS	47773398	47773515	.	+	.	ID=cds-XP_006534521.1;Parent=rna-XM_006534458.5;Dbxref=GeneID:76795,GenBank:XP_006534521.1,MGI:MGI:1924045;Name=XP_006534521.1;gbkey=CDS;gene=Tbc1d9b;product=TBC1 domain family member 9B isoform X1;protein_id=XP_006534521.1;extra_copy_number=0
CM058251.1	Liftoff	CDS	47775057	47775342	.	+	.	ID=cds-XP_006534521.1;Parent=rna-XM_006534458.5;Dbxref=GeneID:76795,GenBank:XP_006534521.1,MGI:MGI:1924045;Name=XP_006534521.1;gbkey=CDS;gene=Tbc1d9b;product=TBC1 domain family member 9B isoform X1;protein_id=XP_006534521.1;extra_copy_number=0
CM058251.1	Liftoff	CDS	47776729	47776858	.	+	.	ID=cds-XP_006534521.1;Parent=rna-XM_006534458.5;Dbxref=GeneID:76795,GenBank:XP_006534521.1,MGI:MGI:1924045;Name=XP_006534521.1;gbkey=CDS;gene=Tbc1d9b;product=TBC1 domain family member 9B isoform X1;protein_id=XP_006534521.1;extra_copy_number=0
CM058251.1	Liftoff	CDS	47776974	47777072	.	+	.	ID=cds-XP_006534521.1;Parent=rna-XM_006534458.5;Dbxref=GeneID:76795,GenBank:XP_006534521.1,MGI:MGI:1924045;Name=XP_006534521.1;gbkey=CDS;gene=Tbc1d9b;product=TBC1 domain family member 9B isoform X1;protein_id=XP_006534521.1;extra_copy_number=0
CM058251.1	Liftoff	CDS	47777955	47778023	.	+	.	ID=cds-XP_006534521.1;Parent=rna-XM_006534458.5;Dbxref=GeneID:76795,GenBank:XP_006534521.1,MGI:MGI:1924045;Name=XP_006534521.1;gbkey=CDS;gene=Tbc1d9b;product=TBC1 domain family member 9B isoform X1;protein_id=XP_006534521.1;extra_copy_number=0
CM058251.1	Liftoff	CDS	47779767	47780007	.	+	.	ID=cds-XP_006534521.1;Parent=rna-XM_006534458.5;Dbxref=GeneID:76795,GenBank:XP_006534521.1,MGI:MGI:1924045;Name=XP_006534521.1;gbkey=CDS;gene=Tbc1d9b;product=TBC1 domain family member 9B isoform X1;protein_id=XP_006534521.1;extra_copy_number=0
CM058251.1	Liftoff	CDS	47780358	47780423	.	+	.	ID=cds-XP_006534521.1;Parent=rna-XM_006534458.5;Dbxref=GeneID:76795,GenBank:XP_006534521.1,MGI:MGI:1924045;Name=XP_006534521.1;gbkey=CDS;gene=Tbc1d9b;product=TBC1 domain family member 9B isoform X1;protein_id=XP_006534521.1;extra_copy_number=0
CM058251.1	Liftoff	CDS	47782137	47782208	.	+	.	ID=cds-XP_006534521.1;Parent=rna-XM_006534458.5;Dbxref=GeneID:76795,GenBank:XP_006534521.1,MGI:MGI:1924045;Name=XP_006534521.1;gbkey=CDS;gene=Tbc1d9b;product=TBC1 domain family member 9B isoform X1;protein_id=XP_006534521.1;extra_copy_number=0
CM058251.1	Liftoff	CDS	47787219	47787325	.	+	.	ID=cds-XP_006534521.1;Parent=rna-XM_006534458.5;Dbxref=GeneID:76795,GenBank:XP_006534521.1,MGI:MGI:1924045;Name=XP_006534521.1;gbkey=CDS;gene=Tbc1d9b;product=TBC1 domain family member 9B isoform X1;protein_id=XP_006534521.1;extra_copy_number=0
CM058251.1	Liftoff	CDS	47789220	47789930	.	+	.	ID=cds-XP_006534521.1;Parent=rna-XM_006534458.5;Dbxref=GeneID:76795,GenBank:XP_006534521.1,MGI:MGI:1924045;Name=XP_006534521.1;gbkey=CDS;gene=Tbc1d9b;product=TBC1 domain family member 9B isoform X1;protein_id=XP_006534521.1;extra_copy_number=0
CM058251.1	Liftoff	mRNA	47749720	47791325	.	+	.	ID=rna-NM_001290759.1;Parent=gene-Tbc1d9b;Dbxref=GeneID:76795,GenBank:NM_001290759.1,MGI:MGI:1924045;Name=NM_001290759.1;gbkey=mRNA;gene=Tbc1d9b;product=TBC1 domain family%2C member 9B%2C transcript variant 2;transcript_id=NM_001290759.1;matches_ref_protein=False;valid_ORF=True;extra_copy_number=0
CM058251.1	Liftoff	exon	47749720	47749916	.	+	.	ID=exon-NM_001290759.1-1;Parent=rna-NM_001290759.1;Dbxref=GeneID:76795,GenBank:NM_001290759.1,MGI:MGI:1924045;gbkey=mRNA;gene=Tbc1d9b;product=TBC1 domain family%2C member 9B%2C transcript variant 2;transcript_id=NM_001290759.1;extra_copy_number=0
CM058251.1	Liftoff	exon	47754176	47754286	.	+	.	ID=exon-NM_001290759.1-2;Parent=rna-NM_001290759.1;Dbxref=GeneID:76795,GenBank:NM_001290759.1,MGI:MGI:1924045;gbkey=mRNA;gene=Tbc1d9b;product=TBC1 domain family%2C member 9B%2C transcript variant 2;transcript_id=NM_001290759.1;extra_copy_number=0
CM058251.1	Liftoff	exon	47758721	47758839	.	+	.	ID=exon-NM_001290759.1-3;Parent=rna-NM_001290759.1;Dbxref=GeneID:76795,GenBank:NM_001290759.1,MGI:MGI:1924045;gbkey=mRNA;gene=Tbc1d9b;product=TBC1 domain family%2C member 9B%2C transcript variant 2;transcript_id=NM_001290759.1;extra_copy_number=0
CM058251.1	Liftoff	exon	47763351	47763579	.	+	.	ID=exon-NM_001290759.1-4;Parent=rna-NM_001290759.1;Dbxref=GeneID:76795,GenBank:NM_001290759.1,MGI:MGI:1924045;gbkey=mRNA;gene=Tbc1d9b;product=TBC1 domain family%2C member 9B%2C transcript variant 2;transcript_id=NM_001290759.1;extra_copy_number=0
CM058251.1	Liftoff	exon	47764427	47764685	.	+	.	ID=exon-NM_001290759.1-5;Parent=rna-NM_001290759.1;Dbxref=GeneID:76795,GenBank:NM_001290759.1,MGI:MGI:1924045;gbkey=mRNA;gene=Tbc1d9b;product=TBC1 domain family%2C member 9B%2C transcript variant 2;transcript_id=NM_001290759.1;extra_copy_number=0
CM058251.1	Liftoff	exon	47766345	47766552	.	+	.	ID=exon-NM_001290759.1-6;Parent=rna-NM_001290759.1;Dbxref=GeneID:76795,GenBank:NM_001290759.1,MGI:MGI:1924045;gbkey=mRNA;gene=Tbc1d9b;product=TBC1 domain family%2C member 9B%2C transcript variant 2;transcript_id=NM_001290759.1;extra_copy_number=0
CM058251.1	Liftoff	exon	47768026	47768238	.	+	.	ID=exon-NM_001290759.1-7;Parent=rna-NM_001290759.1;Dbxref=GeneID:76795,GenBank:NM_001290759.1,MGI:MGI:1924045;gbkey=mRNA;gene=Tbc1d9b;product=TBC1 domain family%2C member 9B%2C transcript variant 2;transcript_id=NM_001290759.1;extra_copy_number=0
CM058251.1	Liftoff	exon	47769643	47769804	.	+	.	ID=exon-NM_001290759.1-8;Parent=rna-NM_001290759.1;Dbxref=GeneID:76795,GenBank:NM_001290759.1,MGI:MGI:1924045;gbkey=mRNA;gene=Tbc1d9b;product=TBC1 domain family%2C member 9B%2C transcript variant 2;transcript_id=NM_001290759.1;extra_copy_number=0
CM058251.1	Liftoff	exon	47770246	47770396	.	+	.	ID=exon-NM_001290759.1-9;Parent=rna-NM_001290759.1;Dbxref=GeneID:76795,GenBank:NM_001290759.1,MGI:MGI:1924045;gbkey=mRNA;gene=Tbc1d9b;product=TBC1 domain family%2C member 9B%2C transcript variant 2;transcript_id=NM_001290759.1;extra_copy_number=0
CM058251.1	Liftoff	exon	47770948	47771162	.	+	.	ID=exon-NM_001290759.1-10;Parent=rna-NM_001290759.1;Dbxref=GeneID:76795,GenBank:NM_001290759.1,MGI:MGI:1924045;gbkey=mRNA;gene=Tbc1d9b;product=TBC1 domain family%2C member 9B%2C transcript variant 2;transcript_id=NM_001290759.1;extra_copy_number=0
CM058251.1	Liftoff	exon	47773398	47773515	.	+	.	ID=exon-NM_001290759.1-11;Parent=rna-NM_001290759.1;Dbxref=GeneID:76795,GenBank:NM_001290759.1,MGI:MGI:1924045;gbkey=mRNA;gene=Tbc1d9b;product=TBC1 domain family%2C member 9B%2C transcript variant 2;transcript_id=NM_001290759.1;extra_copy_number=0
CM058251.1	Liftoff	exon	47775057	47775342	.	+	.	ID=exon-NM_001290759.1-12;Parent=rna-NM_001290759.1;Dbxref=GeneID:76795,GenBank:NM_001290759.1,MGI:MGI:1924045;gbkey=mRNA;gene=Tbc1d9b;product=TBC1 domain family%2C member 9B%2C transcript variant 2;transcript_id=NM_001290759.1;extra_copy_number=0
CM058251.1	Liftoff	exon	47776729	47776858	.	+	.	ID=exon-NM_001290759.1-13;Parent=rna-NM_001290759.1;Dbxref=GeneID:76795,GenBank:NM_001290759.1,MGI:MGI:1924045;gbkey=mRNA;gene=Tbc1d9b;product=TBC1 domain family%2C member 9B%2C transcript variant 2;transcript_id=NM_001290759.1;extra_copy_number=0
CM058251.1	Liftoff	exon	47776974	47777069	.	+	.	ID=exon-NM_001290759.1-14;Parent=rna-NM_001290759.1;Dbxref=GeneID:76795,GenBank:NM_001290759.1,MGI:MGI:1924045;gbkey=mRNA;gene=Tbc1d9b;product=TBC1 domain family%2C member 9B%2C transcript variant 2;transcript_id=NM_001290759.1;extra_copy_number=0
CM058251.1	Liftoff	exon	47777955	47778023	.	+	.	ID=exon-NM_001290759.1-15;Parent=rna-NM_001290759.1;Dbxref=GeneID:76795,GenBank:NM_001290759.1,MGI:MGI:1924045;gbkey=mRNA;gene=Tbc1d9b;product=TBC1 domain family%2C member 9B%2C transcript variant 2;transcript_id=NM_001290759.1;extra_copy_number=0
CM058251.1	Liftoff	exon	47779767	47780007	.	+	.	ID=exon-NM_001290759.1-16;Parent=rna-NM_001290759.1;Dbxref=GeneID:76795,GenBank:NM_001290759.1,MGI:MGI:1924045;gbkey=mRNA;gene=Tbc1d9b;product=TBC1 domain family%2C member 9B%2C transcript variant 2;transcript_id=NM_001290759.1;extra_copy_number=0
CM058251.1	Liftoff	exon	47780358	47780423	.	+	.	ID=exon-NM_001290759.1-17;Parent=rna-NM_001290759.1;Dbxref=GeneID:76795,GenBank:NM_001290759.1,MGI:MGI:1924045;gbkey=mRNA;gene=Tbc1d9b;product=TBC1 domain family%2C member 9B%2C transcript variant 2;transcript_id=NM_001290759.1;extra_copy_number=0
CM058251.1	Liftoff	exon	47782137	47782208	.	+	.	ID=exon-NM_001290759.1-18;Parent=rna-NM_001290759.1;Dbxref=GeneID:76795,GenBank:NM_001290759.1,MGI:MGI:1924045;gbkey=mRNA;gene=Tbc1d9b;product=TBC1 domain family%2C member 9B%2C transcript variant 2;transcript_id=NM_001290759.1;extra_copy_number=0
CM058251.1	Liftoff	exon	47782474	47782524	.	+	.	ID=exon-NM_001290759.1-19;Parent=rna-NM_001290759.1;Dbxref=GeneID:76795,GenBank:NM_001290759.1,MGI:MGI:1924045;gbkey=mRNA;gene=Tbc1d9b;product=TBC1 domain family%2C member 9B%2C transcript variant 2;transcript_id=NM_001290759.1;extra_copy_number=0
CM058251.1	Liftoff	exon	47786720	47786776	.	+	.	ID=exon-NM_001290759.1-20;Parent=rna-NM_001290759.1;Dbxref=GeneID:76795,GenBank:NM_001290759.1,MGI:MGI:1924045;gbkey=mRNA;gene=Tbc1d9b;product=TBC1 domain family%2C member 9B%2C transcript variant 2;transcript_id=NM_001290759.1;extra_copy_number=0
CM058251.1	Liftoff	exon	47787219	47787325	.	+	.	ID=exon-NM_001290759.1-21;Parent=rna-NM_001290759.1;Dbxref=GeneID:76795,GenBank:NM_001290759.1,MGI:MGI:1924045;gbkey=mRNA;gene=Tbc1d9b;product=TBC1 domain family%2C member 9B%2C transcript variant 2;transcript_id=NM_001290759.1;extra_copy_number=0
CM058251.1	Liftoff	exon	47789220	47791325	.	+	.	ID=exon-NM_001290759.1-22;Parent=rna-NM_001290759.1;Dbxref=GeneID:76795,GenBank:NM_001290759.1,MGI:MGI:1924045;gbkey=mRNA;gene=Tbc1d9b;product=TBC1 domain family%2C member 9B%2C transcript variant 2;transcript_id=NM_001290759.1;extra_copy_number=0
CM058251.1	Liftoff	CDS	47749799	47749916	.	+	.	ID=cds-NP_001277688.1;Parent=rna-NM_001290759.1;Dbxref=GeneID:76795,GenBank:NP_001277688.1,MGI:MGI:1924045;Name=NP_001277688.1;Note=isoform 2 is encoded by transcript variant 2;gbkey=CDS;gene=Tbc1d9b;product=TBC1 domain family member 9B isoform 2;protein_id=NP_001277688.1;extra_copy_number=0
CM058251.1	Liftoff	CDS	47754176	47754286	.	+	.	ID=cds-NP_001277688.1;Parent=rna-NM_001290759.1;Dbxref=GeneID:76795,GenBank:NP_001277688.1,MGI:MGI:1924045;Name=NP_001277688.1;Note=isoform 2 is encoded by transcript variant 2;gbkey=CDS;gene=Tbc1d9b;product=TBC1 domain family member 9B isoform 2;protein_id=NP_001277688.1;extra_copy_number=0
CM058251.1	Liftoff	CDS	47758721	47758839	.	+	.	ID=cds-NP_001277688.1;Parent=rna-NM_001290759.1;Dbxref=GeneID:76795,GenBank:NP_001277688.1,MGI:MGI:1924045;Name=NP_001277688.1;Note=isoform 2 is encoded by transcript variant 2;gbkey=CDS;gene=Tbc1d9b;product=TBC1 domain family member 9B isoform 2;protein_id=NP_001277688.1;extra_copy_number=0
CM058251.1	Liftoff	CDS	47763351	47763579	.	+	.	ID=cds-NP_001277688.1;Parent=rna-NM_001290759.1;Dbxref=GeneID:76795,GenBank:NP_001277688.1,MGI:MGI:1924045;Name=NP_001277688.1;Note=isoform 2 is encoded by transcript variant 2;gbkey=CDS;gene=Tbc1d9b;product=TBC1 domain family member 9B isoform 2;protein_id=NP_001277688.1;extra_copy_number=0
CM058251.1	Liftoff	CDS	47764427	47764685	.	+	.	ID=cds-NP_001277688.1;Parent=rna-NM_001290759.1;Dbxref=GeneID:76795,GenBank:NP_001277688.1,MGI:MGI:1924045;Name=NP_001277688.1;Note=isoform 2 is encoded by transcript variant 2;gbkey=CDS;gene=Tbc1d9b;product=TBC1 domain family member 9B isoform 2;protein_id=NP_001277688.1;extra_copy_number=0
CM058251.1	Liftoff	CDS	47766345	47766552	.	+	.	ID=cds-NP_001277688.1;Parent=rna-NM_001290759.1;Dbxref=GeneID:76795,GenBank:NP_001277688.1,MGI:MGI:1924045;Name=NP_001277688.1;Note=isoform 2 is encoded by transcript variant 2;gbkey=CDS;gene=Tbc1d9b;product=TBC1 domain family member 9B isoform 2;protein_id=NP_001277688.1;extra_copy_number=0
CM058251.1	Liftoff	CDS	47768026	47768238	.	+	.	ID=cds-NP_001277688.1;Parent=rna-NM_001290759.1;Dbxref=GeneID:76795,GenBank:NP_001277688.1,MGI:MGI:1924045;Name=NP_001277688.1;Note=isoform 2 is encoded by transcript variant 2;gbkey=CDS;gene=Tbc1d9b;product=TBC1 domain family member 9B isoform 2;protein_id=NP_001277688.1;extra_copy_number=0
CM058251.1	Liftoff	CDS	47769643	47769804	.	+	.	ID=cds-NP_001277688.1;Parent=rna-NM_001290759.1;Dbxref=GeneID:76795,GenBank:NP_001277688.1,MGI:MGI:1924045;Name=NP_001277688.1;Note=isoform 2 is encoded by transcript variant 2;gbkey=CDS;gene=Tbc1d9b;product=TBC1 domain family member 9B isoform 2;protein_id=NP_001277688.1;extra_copy_number=0
CM058251.1	Liftoff	CDS	47770246	47770396	.	+	.	ID=cds-NP_001277688.1;Parent=rna-NM_001290759.1;Dbxref=GeneID:76795,GenBank:NP_001277688.1,MGI:MGI:1924045;Name=NP_001277688.1;Note=isoform 2 is encoded by transcript variant 2;gbkey=CDS;gene=Tbc1d9b;product=TBC1 domain family member 9B isoform 2;protein_id=NP_001277688.1;extra_copy_number=0
CM058251.1	Liftoff	CDS	47770948	47771162	.	+	.	ID=cds-NP_001277688.1;Parent=rna-NM_001290759.1;Dbxref=GeneID:76795,GenBank:NP_001277688.1,MGI:MGI:1924045;Name=NP_001277688.1;Note=isoform 2 is encoded by transcript variant 2;gbkey=CDS;gene=Tbc1d9b;product=TBC1 domain family member 9B isoform 2;protein_id=NP_001277688.1;extra_copy_number=0
CM058251.1	Liftoff	CDS	47773398	47773515	.	+	.	ID=cds-NP_001277688.1;Parent=rna-NM_001290759.1;Dbxref=GeneID:76795,GenBank:NP_001277688.1,MGI:MGI:1924045;Name=NP_001277688.1;Note=isoform 2 is encoded by transcript variant 2;gbkey=CDS;gene=Tbc1d9b;product=TBC1 domain family member 9B isoform 2;protein_id=NP_001277688.1;extra_copy_number=0
CM058251.1	Liftoff	CDS	47775057	47775342	.	+	.	ID=cds-NP_001277688.1;Parent=rna-NM_001290759.1;Dbxref=GeneID:76795,GenBank:NP_001277688.1,MGI:MGI:1924045;Name=NP_001277688.1;Note=isoform 2 is encoded by transcript variant 2;gbkey=CDS;gene=Tbc1d9b;product=TBC1 domain family member 9B isoform 2;protein_id=NP_001277688.1;extra_copy_number=0
CM058251.1	Liftoff	CDS	47776729	47776858	.	+	.	ID=cds-NP_001277688.1;Parent=rna-NM_001290759.1;Dbxref=GeneID:76795,GenBank:NP_001277688.1,MGI:MGI:1924045;Name=NP_001277688.1;Note=isoform 2 is encoded by transcript variant 2;gbkey=CDS;gene=Tbc1d9b;product=TBC1 domain family member 9B isoform 2;protein_id=NP_001277688.1;extra_copy_number=0
CM058251.1	Liftoff	CDS	47776974	47777069	.	+	.	ID=cds-NP_001277688.1;Parent=rna-NM_001290759.1;Dbxref=GeneID:76795,GenBank:NP_001277688.1,MGI:MGI:1924045;Name=NP_001277688.1;Note=isoform 2 is encoded by transcript variant 2;gbkey=CDS;gene=Tbc1d9b;product=TBC1 domain family member 9B isoform 2;protein_id=NP_001277688.1;extra_copy_number=0
CM058251.1	Liftoff	CDS	47777955	47778023	.	+	.	ID=cds-NP_001277688.1;Parent=rna-NM_001290759.1;Dbxref=GeneID:76795,GenBank:NP_001277688.1,MGI:MGI:1924045;Name=NP_001277688.1;Note=isoform 2 is encoded by transcript variant 2;gbkey=CDS;gene=Tbc1d9b;product=TBC1 domain family member 9B isoform 2;protein_id=NP_001277688.1;extra_copy_number=0
CM058251.1	Liftoff	CDS	47779767	47780007	.	+	.	ID=cds-NP_001277688.1;Parent=rna-NM_001290759.1;Dbxref=GeneID:76795,GenBank:NP_001277688.1,MGI:MGI:1924045;Name=NP_001277688.1;Note=isoform 2 is encoded by transcript variant 2;gbkey=CDS;gene=Tbc1d9b;product=TBC1 domain family member 9B isoform 2;protein_id=NP_001277688.1;extra_copy_number=0
CM058251.1	Liftoff	CDS	47780358	47780423	.	+	.	ID=cds-NP_001277688.1;Parent=rna-NM_001290759.1;Dbxref=GeneID:76795,GenBank:NP_001277688.1,MGI:MGI:1924045;Name=NP_001277688.1;Note=isoform 2 is encoded by transcript variant 2;gbkey=CDS;gene=Tbc1d9b;product=TBC1 domain family member 9B isoform 2;protein_id=NP_001277688.1;extra_copy_number=0
CM058251.1	Liftoff	CDS	47782137	47782208	.	+	.	ID=cds-NP_001277688.1;Parent=rna-NM_001290759.1;Dbxref=GeneID:76795,GenBank:NP_001277688.1,MGI:MGI:1924045;Name=NP_001277688.1;Note=isoform 2 is encoded by transcript variant 2;gbkey=CDS;gene=Tbc1d9b;product=TBC1 domain family member 9B isoform 2;protein_id=NP_001277688.1;extra_copy_number=0
CM058251.1	Liftoff	CDS	47782474	47782524	.	+	.	ID=cds-NP_001277688.1;Parent=rna-NM_001290759.1;Dbxref=GeneID:76795,GenBank:NP_001277688.1,MGI:MGI:1924045;Name=NP_001277688.1;Note=isoform 2 is encoded by transcript variant 2;gbkey=CDS;gene=Tbc1d9b;product=TBC1 domain family member 9B isoform 2;protein_id=NP_001277688.1;extra_copy_number=0
CM058251.1	Liftoff	CDS	47786720	47786776	.	+	.	ID=cds-NP_001277688.1;Parent=rna-NM_001290759.1;Dbxref=GeneID:76795,GenBank:NP_001277688.1,MGI:MGI:1924045;Name=NP_001277688.1;Note=isoform 2 is encoded by transcript variant 2;gbkey=CDS;gene=Tbc1d9b;product=TBC1 domain family member 9B isoform 2;protein_id=NP_001277688.1;extra_copy_number=0
CM058251.1	Liftoff	CDS	47787219	47787325	.	+	.	ID=cds-NP_001277688.1;Parent=rna-NM_001290759.1;Dbxref=GeneID:76795,GenBank:NP_001277688.1,MGI:MGI:1924045;Name=NP_001277688.1;Note=isoform 2 is encoded by transcript variant 2;gbkey=CDS;gene=Tbc1d9b;product=TBC1 domain family member 9B isoform 2;protein_id=NP_001277688.1;extra_copy_number=0
CM058251.1	Liftoff	CDS	47789220	47789930	.	+	.	ID=cds-NP_001277688.1;Parent=rna-NM_001290759.1;Dbxref=GeneID:76795,GenBank:NP_001277688.1,MGI:MGI:1924045;Name=NP_001277688.1;Note=isoform 2 is encoded by transcript variant 2;gbkey=CDS;gene=Tbc1d9b;product=TBC1 domain family member 9B isoform 2;protein_id=NP_001277688.1;extra_copy_number=0
CM058251.1	Liftoff	mRNA	47749720	47791325	.	+	.	ID=rna-NM_001290760.1;Parent=gene-Tbc1d9b;Dbxref=GeneID:76795,GenBank:NM_001290760.1,MGI:MGI:1924045;Name=NM_001290760.1;gbkey=mRNA;gene=Tbc1d9b;product=TBC1 domain family%2C member 9B%2C transcript variant 1;tag=RefSeq Select;transcript_id=NM_001290760.1;matches_ref_protein=False;valid_ORF=True;extra_copy_number=0
CM058251.1	Liftoff	exon	47749720	47749916	.	+	.	ID=exon-NM_001290760.1-1;Parent=rna-NM_001290760.1;Dbxref=GeneID:76795,GenBank:NM_001290760.1,MGI:MGI:1924045;gbkey=mRNA;gene=Tbc1d9b;product=TBC1 domain family%2C member 9B%2C transcript variant 1;tag=RefSeq Select;transcript_id=NM_001290760.1;extra_copy_number=0
CM058251.1	Liftoff	exon	47754176	47754286	.	+	.	ID=exon-NM_001290760.1-2;Parent=rna-NM_001290760.1;Dbxref=GeneID:76795,GenBank:NM_001290760.1,MGI:MGI:1924045;gbkey=mRNA;gene=Tbc1d9b;product=TBC1 domain family%2C member 9B%2C transcript variant 1;tag=RefSeq Select;transcript_id=NM_001290760.1;extra_copy_number=0
CM058251.1	Liftoff	exon	47758721	47758839	.	+	.	ID=exon-NM_001290760.1-3;Parent=rna-NM_001290760.1;Dbxref=GeneID:76795,GenBank:NM_001290760.1,MGI:MGI:1924045;gbkey=mRNA;gene=Tbc1d9b;product=TBC1 domain family%2C member 9B%2C transcript variant 1;tag=RefSeq Select;transcript_id=NM_001290760.1;extra_copy_number=0
CM058251.1	Liftoff	exon	47763351	47763579	.	+	.	ID=exon-NM_001290760.1-4;Parent=rna-NM_001290760.1;Dbxref=GeneID:76795,GenBank:NM_001290760.1,MGI:MGI:1924045;gbkey=mRNA;gene=Tbc1d9b;product=TBC1 domain family%2C member 9B%2C transcript variant 1;tag=RefSeq Select;transcript_id=NM_001290760.1;extra_copy_number=0
CM058251.1	Liftoff	exon	47764427	47764685	.	+	.	ID=exon-NM_001290760.1-5;Parent=rna-NM_001290760.1;Dbxref=GeneID:76795,GenBank:NM_001290760.1,MGI:MGI:1924045;gbkey=mRNA;gene=Tbc1d9b;product=TBC1 domain family%2C member 9B%2C transcript variant 1;tag=RefSeq Select;transcript_id=NM_001290760.1;extra_copy_number=0
CM058251.1	Liftoff	exon	47766345	47766552	.	+	.	ID=exon-NM_001290760.1-6;Parent=rna-NM_001290760.1;Dbxref=GeneID:76795,GenBank:NM_001290760.1,MGI:MGI:1924045;gbkey=mRNA;gene=Tbc1d9b;product=TBC1 domain family%2C member 9B%2C transcript variant 1;tag=RefSeq Select;transcript_id=NM_001290760.1;extra_copy_number=0
CM058251.1	Liftoff	exon	47768026	47768238	.	+	.	ID=exon-NM_001290760.1-7;Parent=rna-NM_001290760.1;Dbxref=GeneID:76795,GenBank:NM_001290760.1,MGI:MGI:1924045;gbkey=mRNA;gene=Tbc1d9b;product=TBC1 domain family%2C member 9B%2C transcript variant 1;tag=RefSeq Select;transcript_id=NM_001290760.1;extra_copy_number=0
CM058251.1	Liftoff	exon	47769643	47769804	.	+	.	ID=exon-NM_001290760.1-8;Parent=rna-NM_001290760.1;Dbxref=GeneID:76795,GenBank:NM_001290760.1,MGI:MGI:1924045;gbkey=mRNA;gene=Tbc1d9b;product=TBC1 domain family%2C member 9B%2C transcript variant 1;tag=RefSeq Select;transcript_id=NM_001290760.1;extra_copy_number=0
CM058251.1	Liftoff	exon	47770246	47770396	.	+	.	ID=exon-NM_001290760.1-9;Parent=rna-NM_001290760.1;Dbxref=GeneID:76795,GenBank:NM_001290760.1,MGI:MGI:1924045;gbkey=mRNA;gene=Tbc1d9b;product=TBC1 domain family%2C member 9B%2C transcript variant 1;tag=RefSeq Select;transcript_id=NM_001290760.1;extra_copy_number=0
CM058251.1	Liftoff	exon	47770948	47771162	.	+	.	ID=exon-NM_001290760.1-10;Parent=rna-NM_001290760.1;Dbxref=GeneID:76795,GenBank:NM_001290760.1,MGI:MGI:1924045;gbkey=mRNA;gene=Tbc1d9b;product=TBC1 domain family%2C member 9B%2C transcript variant 1;tag=RefSeq Select;transcript_id=NM_001290760.1;extra_copy_number=0
CM058251.1	Liftoff	exon	47773398	47773515	.	+	.	ID=exon-NM_001290760.1-11;Parent=rna-NM_001290760.1;Dbxref=GeneID:76795,GenBank:NM_001290760.1,MGI:MGI:1924045;gbkey=mRNA;gene=Tbc1d9b;product=TBC1 domain family%2C member 9B%2C transcript variant 1;tag=RefSeq Select;transcript_id=NM_001290760.1;extra_copy_number=0
CM058251.1	Liftoff	exon	47775057	47775342	.	+	.	ID=exon-NM_001290760.1-12;Parent=rna-NM_001290760.1;Dbxref=GeneID:76795,GenBank:NM_001290760.1,MGI:MGI:1924045;gbkey=mRNA;gene=Tbc1d9b;product=TBC1 domain family%2C member 9B%2C transcript variant 1;tag=RefSeq Select;transcript_id=NM_001290760.1;extra_copy_number=0
CM058251.1	Liftoff	exon	47776729	47776858	.	+	.	ID=exon-NM_001290760.1-13;Parent=rna-NM_001290760.1;Dbxref=GeneID:76795,GenBank:NM_001290760.1,MGI:MGI:1924045;gbkey=mRNA;gene=Tbc1d9b;product=TBC1 domain family%2C member 9B%2C transcript variant 1;tag=RefSeq Select;transcript_id=NM_001290760.1;extra_copy_number=0
CM058251.1	Liftoff	exon	47776974	47777072	.	+	.	ID=exon-NM_001290760.1-14;Parent=rna-NM_001290760.1;Dbxref=GeneID:76795,GenBank:NM_001290760.1,MGI:MGI:1924045;gbkey=mRNA;gene=Tbc1d9b;product=TBC1 domain family%2C member 9B%2C transcript variant 1;tag=RefSeq Select;transcript_id=NM_001290760.1;extra_copy_number=0
CM058251.1	Liftoff	exon	47777955	47778023	.	+	.	ID=exon-NM_001290760.1-15;Parent=rna-NM_001290760.1;Dbxref=GeneID:76795,GenBank:NM_001290760.1,MGI:MGI:1924045;gbkey=mRNA;gene=Tbc1d9b;product=TBC1 domain family%2C member 9B%2C transcript variant 1;tag=RefSeq Select;transcript_id=NM_001290760.1;extra_copy_number=0
CM058251.1	Liftoff	exon	47779767	47780007	.	+	.	ID=exon-NM_001290760.1-16;Parent=rna-NM_001290760.1;Dbxref=GeneID:76795,GenBank:NM_001290760.1,MGI:MGI:1924045;gbkey=mRNA;gene=Tbc1d9b;product=TBC1 domain family%2C member 9B%2C transcript variant 1;tag=RefSeq Select;transcript_id=NM_001290760.1;extra_copy_number=0
CM058251.1	Liftoff	exon	47780358	47780423	.	+	.	ID=exon-NM_001290760.1-17;Parent=rna-NM_001290760.1;Dbxref=GeneID:76795,GenBank:NM_001290760.1,MGI:MGI:1924045;gbkey=mRNA;gene=Tbc1d9b;product=TBC1 domain family%2C member 9B%2C transcript variant 1;tag=RefSeq Select;transcript_id=NM_001290760.1;extra_copy_number=0
CM058251.1	Liftoff	exon	47782137	47782208	.	+	.	ID=exon-NM_001290760.1-18;Parent=rna-NM_001290760.1;Dbxref=GeneID:76795,GenBank:NM_001290760.1,MGI:MGI:1924045;gbkey=mRNA;gene=Tbc1d9b;product=TBC1 domain family%2C member 9B%2C transcript variant 1;tag=RefSeq Select;transcript_id=NM_001290760.1;extra_copy_number=0
CM058251.1	Liftoff	exon	47782474	47782524	.	+	.	ID=exon-NM_001290760.1-19;Parent=rna-NM_001290760.1;Dbxref=GeneID:76795,GenBank:NM_001290760.1,MGI:MGI:1924045;gbkey=mRNA;gene=Tbc1d9b;product=TBC1 domain family%2C member 9B%2C transcript variant 1;tag=RefSeq Select;transcript_id=NM_001290760.1;extra_copy_number=0
CM058251.1	Liftoff	exon	47786720	47786776	.	+	.	ID=exon-NM_001290760.1-20;Parent=rna-NM_001290760.1;Dbxref=GeneID:76795,GenBank:NM_001290760.1,MGI:MGI:1924045;gbkey=mRNA;gene=Tbc1d9b;product=TBC1 domain family%2C member 9B%2C transcript variant 1;tag=RefSeq Select;transcript_id=NM_001290760.1;extra_copy_number=0
CM058251.1	Liftoff	exon	47787219	47787325	.	+	.	ID=exon-NM_001290760.1-21;Parent=rna-NM_001290760.1;Dbxref=GeneID:76795,GenBank:NM_001290760.1,MGI:MGI:1924045;gbkey=mRNA;gene=Tbc1d9b;product=TBC1 domain family%2C member 9B%2C transcript variant 1;tag=RefSeq Select;transcript_id=NM_001290760.1;extra_copy_number=0
CM058251.1	Liftoff	exon	47789220	47791325	.	+	.	ID=exon-NM_001290760.1-22;Parent=rna-NM_001290760.1;Dbxref=GeneID:76795,GenBank:NM_001290760.1,MGI:MGI:1924045;gbkey=mRNA;gene=Tbc1d9b;product=TBC1 domain family%2C member 9B%2C transcript variant 1;tag=RefSeq Select;transcript_id=NM_001290760.1;extra_copy_number=0
CM058251.1	Liftoff	CDS	47749799	47749916	.	+	.	ID=cds-NP_001277689.1;Parent=rna-NM_001290760.1;Dbxref=CCDS:CCDS70175.1,GeneID:76795,GenBank:NP_001277689.1,MGI:MGI:1924045;Name=NP_001277689.1;Note=isoform 1 is encoded by transcript variant 1;gbkey=CDS;gene=Tbc1d9b;product=TBC1 domain family member 9B isoform 1;protein_id=NP_001277689.1;tag=RefSeq Select;extra_copy_number=0
CM058251.1	Liftoff	CDS	47754176	47754286	.	+	.	ID=cds-NP_001277689.1;Parent=rna-NM_001290760.1;Dbxref=CCDS:CCDS70175.1,GeneID:76795,GenBank:NP_001277689.1,MGI:MGI:1924045;Name=NP_001277689.1;Note=isoform 1 is encoded by transcript variant 1;gbkey=CDS;gene=Tbc1d9b;product=TBC1 domain family member 9B isoform 1;protein_id=NP_001277689.1;tag=RefSeq Select;extra_copy_number=0
CM058251.1	Liftoff	CDS	47758721	47758839	.	+	.	ID=cds-NP_001277689.1;Parent=rna-NM_001290760.1;Dbxref=CCDS:CCDS70175.1,GeneID:76795,GenBank:NP_001277689.1,MGI:MGI:1924045;Name=NP_001277689.1;Note=isoform 1 is encoded by transcript variant 1;gbkey=CDS;gene=Tbc1d9b;product=TBC1 domain family member 9B isoform 1;protein_id=NP_001277689.1;tag=RefSeq Select;extra_copy_number=0
CM058251.1	Liftoff	CDS	47763351	47763579	.	+	.	ID=cds-NP_001277689.1;Parent=rna-NM_001290760.1;Dbxref=CCDS:CCDS70175.1,GeneID:76795,GenBank:NP_001277689.1,MGI:MGI:1924045;Name=NP_001277689.1;Note=isoform 1 is encoded by transcript variant 1;gbkey=CDS;gene=Tbc1d9b;product=TBC1 domain family member 9B isoform 1;protein_id=NP_001277689.1;tag=RefSeq Select;extra_copy_number=0
CM058251.1	Liftoff	CDS	47764427	47764685	.	+	.	ID=cds-NP_001277689.1;Parent=rna-NM_001290760.1;Dbxref=CCDS:CCDS70175.1,GeneID:76795,GenBank:NP_001277689.1,MGI:MGI:1924045;Name=NP_001277689.1;Note=isoform 1 is encoded by transcript variant 1;gbkey=CDS;gene=Tbc1d9b;product=TBC1 domain family member 9B isoform 1;protein_id=NP_001277689.1;tag=RefSeq Select;extra_copy_number=0
CM058251.1	Liftoff	CDS	47766345	47766552	.	+	.	ID=cds-NP_001277689.1;Parent=rna-NM_001290760.1;Dbxref=CCDS:CCDS70175.1,GeneID:76795,GenBank:NP_001277689.1,MGI:MGI:1924045;Name=NP_001277689.1;Note=isoform 1 is encoded by transcript variant 1;gbkey=CDS;gene=Tbc1d9b;product=TBC1 domain family member 9B isoform 1;protein_id=NP_001277689.1;tag=RefSeq Select;extra_copy_number=0
CM058251.1	Liftoff	CDS	47768026	47768238	.	+	.	ID=cds-NP_001277689.1;Parent=rna-NM_001290760.1;Dbxref=CCDS:CCDS70175.1,GeneID:76795,GenBank:NP_001277689.1,MGI:MGI:1924045;Name=NP_001277689.1;Note=isoform 1 is encoded by transcript variant 1;gbkey=CDS;gene=Tbc1d9b;product=TBC1 domain family member 9B isoform 1;protein_id=NP_001277689.1;tag=RefSeq Select;extra_copy_number=0
CM058251.1	Liftoff	CDS	47769643	47769804	.	+	.	ID=cds-NP_001277689.1;Parent=rna-NM_001290760.1;Dbxref=CCDS:CCDS70175.1,GeneID:76795,GenBank:NP_001277689.1,MGI:MGI:1924045;Name=NP_001277689.1;Note=isoform 1 is encoded by transcript variant 1;gbkey=CDS;gene=Tbc1d9b;product=TBC1 domain family member 9B isoform 1;protein_id=NP_001277689.1;tag=RefSeq Select;extra_copy_number=0
CM058251.1	Liftoff	CDS	47770246	47770396	.	+	.	ID=cds-NP_001277689.1;Parent=rna-NM_001290760.1;Dbxref=CCDS:CCDS70175.1,GeneID:76795,GenBank:NP_001277689.1,MGI:MGI:1924045;Name=NP_001277689.1;Note=isoform 1 is encoded by transcript variant 1;gbkey=CDS;gene=Tbc1d9b;product=TBC1 domain family member 9B isoform 1;protein_id=NP_001277689.1;tag=RefSeq Select;extra_copy_number=0
CM058251.1	Liftoff	CDS	47770948	47771162	.	+	.	ID=cds-NP_001277689.1;Parent=rna-NM_001290760.1;Dbxref=CCDS:CCDS70175.1,GeneID:76795,GenBank:NP_001277689.1,MGI:MGI:1924045;Name=NP_001277689.1;Note=isoform 1 is encoded by transcript variant 1;gbkey=CDS;gene=Tbc1d9b;product=TBC1 domain family member 9B isoform 1;protein_id=NP_001277689.1;tag=RefSeq Select;extra_copy_number=0
CM058251.1	Liftoff	CDS	47773398	47773515	.	+	.	ID=cds-NP_001277689.1;Parent=rna-NM_001290760.1;Dbxref=CCDS:CCDS70175.1,GeneID:76795,GenBank:NP_001277689.1,MGI:MGI:1924045;Name=NP_001277689.1;Note=isoform 1 is encoded by transcript variant 1;gbkey=CDS;gene=Tbc1d9b;product=TBC1 domain family member 9B isoform 1;protein_id=NP_001277689.1;tag=RefSeq Select;extra_copy_number=0
CM058251.1	Liftoff	CDS	47775057	47775342	.	+	.	ID=cds-NP_001277689.1;Parent=rna-NM_001290760.1;Dbxref=CCDS:CCDS70175.1,GeneID:76795,GenBank:NP_001277689.1,MGI:MGI:1924045;Name=NP_001277689.1;Note=isoform 1 is encoded by transcript variant 1;gbkey=CDS;gene=Tbc1d9b;product=TBC1 domain family member 9B isoform 1;protein_id=NP_001277689.1;tag=RefSeq Select;extra_copy_number=0
CM058251.1	Liftoff	CDS	47776729	47776858	.	+	.	ID=cds-NP_001277689.1;Parent=rna-NM_001290760.1;Dbxref=CCDS:CCDS70175.1,GeneID:76795,GenBank:NP_001277689.1,MGI:MGI:1924045;Name=NP_001277689.1;Note=isoform 1 is encoded by transcript variant 1;gbkey=CDS;gene=Tbc1d9b;product=TBC1 domain family member 9B isoform 1;protein_id=NP_001277689.1;tag=RefSeq Select;extra_copy_number=0
CM058251.1	Liftoff	CDS	47776974	47777072	.	+	.	ID=cds-NP_001277689.1;Parent=rna-NM_001290760.1;Dbxref=CCDS:CCDS70175.1,GeneID:76795,GenBank:NP_001277689.1,MGI:MGI:1924045;Name=NP_001277689.1;Note=isoform 1 is encoded by transcript variant 1;gbkey=CDS;gene=Tbc1d9b;product=TBC1 domain family member 9B isoform 1;protein_id=NP_001277689.1;tag=RefSeq Select;extra_copy_number=0
CM058251.1	Liftoff	CDS	47777955	47778023	.	+	.	ID=cds-NP_001277689.1;Parent=rna-NM_001290760.1;Dbxref=CCDS:CCDS70175.1,GeneID:76795,GenBank:NP_001277689.1,MGI:MGI:1924045;Name=NP_001277689.1;Note=isoform 1 is encoded by transcript variant 1;gbkey=CDS;gene=Tbc1d9b;product=TBC1 domain family member 9B isoform 1;protein_id=NP_001277689.1;tag=RefSeq Select;extra_copy_number=0
CM058251.1	Liftoff	CDS	47779767	47780007	.	+	.	ID=cds-NP_001277689.1;Parent=rna-NM_001290760.1;Dbxref=CCDS:CCDS70175.1,GeneID:76795,GenBank:NP_001277689.1,MGI:MGI:1924045;Name=NP_001277689.1;Note=isoform 1 is encoded by transcript variant 1;gbkey=CDS;gene=Tbc1d9b;product=TBC1 domain family member 9B isoform 1;protein_id=NP_001277689.1;tag=RefSeq Select;extra_copy_number=0
CM058251.1	Liftoff	CDS	47780358	47780423	.	+	.	ID=cds-NP_001277689.1;Parent=rna-NM_001290760.1;Dbxref=CCDS:CCDS70175.1,GeneID:76795,GenBank:NP_001277689.1,MGI:MGI:1924045;Name=NP_001277689.1;Note=isoform 1 is encoded by transcript variant 1;gbkey=CDS;gene=Tbc1d9b;product=TBC1 domain family member 9B isoform 1;protein_id=NP_001277689.1;tag=RefSeq Select;extra_copy_number=0
CM058251.1	Liftoff	CDS	47782137	47782208	.	+	.	ID=cds-NP_001277689.1;Parent=rna-NM_001290760.1;Dbxref=CCDS:CCDS70175.1,GeneID:76795,GenBank:NP_001277689.1,MGI:MGI:1924045;Name=NP_001277689.1;Note=isoform 1 is encoded by transcript variant 1;gbkey=CDS;gene=Tbc1d9b;product=TBC1 domain family member 9B isoform 1;protein_id=NP_001277689.1;tag=RefSeq Select;extra_copy_number=0
CM058251.1	Liftoff	CDS	47782474	47782524	.	+	.	ID=cds-NP_001277689.1;Parent=rna-NM_001290760.1;Dbxref=CCDS:CCDS70175.1,GeneID:76795,GenBank:NP_001277689.1,MGI:MGI:1924045;Name=NP_001277689.1;Note=isoform 1 is encoded by transcript variant 1;gbkey=CDS;gene=Tbc1d9b;product=TBC1 domain family member 9B isoform 1;protein_id=NP_001277689.1;tag=RefSeq Select;extra_copy_number=0
CM058251.1	Liftoff	CDS	47786720	47786776	.	+	.	ID=cds-NP_001277689.1;Parent=rna-NM_001290760.1;Dbxref=CCDS:CCDS70175.1,GeneID:76795,GenBank:NP_001277689.1,MGI:MGI:1924045;Name=NP_001277689.1;Note=isoform 1 is encoded by transcript variant 1;gbkey=CDS;gene=Tbc1d9b;product=TBC1 domain family member 9B isoform 1;protein_id=NP_001277689.1;tag=RefSeq Select;extra_copy_number=0
CM058251.1	Liftoff	CDS	47787219	47787325	.	+	.	ID=cds-NP_001277689.1;Parent=rna-NM_001290760.1;Dbxref=CCDS:CCDS70175.1,GeneID:76795,GenBank:NP_001277689.1,MGI:MGI:1924045;Name=NP_001277689.1;Note=isoform 1 is encoded by transcript variant 1;gbkey=CDS;gene=Tbc1d9b;product=TBC1 domain family member 9B isoform 1;protein_id=NP_001277689.1;tag=RefSeq Select;extra_copy_number=0
CM058251.1	Liftoff	CDS	47789220	47789930	.	+	.	ID=cds-NP_001277689.1;Parent=rna-NM_001290760.1;Dbxref=CCDS:CCDS70175.1,GeneID:76795,GenBank:NP_001277689.1,MGI:MGI:1924045;Name=NP_001277689.1;Note=isoform 1 is encoded by transcript variant 1;gbkey=CDS;gene=Tbc1d9b;product=TBC1 domain family member 9B isoform 1;protein_id=NP_001277689.1;tag=RefSeq Select;extra_copy_number=0
CM058251.1	Liftoff	mRNA	47749720	47791325	.	+	.	ID=rna-NM_029745.2;Parent=gene-Tbc1d9b;Dbxref=GeneID:76795,GenBank:NM_029745.2,MGI:MGI:1924045;Name=NM_029745.2;gbkey=mRNA;gene=Tbc1d9b;product=TBC1 domain family%2C member 9B%2C transcript variant 3;transcript_id=NM_029745.2;matches_ref_protein=False;valid_ORF=True;extra_copy_number=0
CM058251.1	Liftoff	exon	47749720	47749916	.	+	.	ID=exon-NM_029745.2-1;Parent=rna-NM_029745.2;Dbxref=GeneID:76795,GenBank:NM_029745.2,MGI:MGI:1924045;gbkey=mRNA;gene=Tbc1d9b;product=TBC1 domain family%2C member 9B%2C transcript variant 3;transcript_id=NM_029745.2;extra_copy_number=0
CM058251.1	Liftoff	exon	47754176	47754286	.	+	.	ID=exon-NM_029745.2-2;Parent=rna-NM_029745.2;Dbxref=GeneID:76795,GenBank:NM_029745.2,MGI:MGI:1924045;gbkey=mRNA;gene=Tbc1d9b;product=TBC1 domain family%2C member 9B%2C transcript variant 3;transcript_id=NM_029745.2;extra_copy_number=0
CM058251.1	Liftoff	exon	47758721	47758839	.	+	.	ID=exon-NM_029745.2-3;Parent=rna-NM_029745.2;Dbxref=GeneID:76795,GenBank:NM_029745.2,MGI:MGI:1924045;gbkey=mRNA;gene=Tbc1d9b;product=TBC1 domain family%2C member 9B%2C transcript variant 3;transcript_id=NM_029745.2;extra_copy_number=0
CM058251.1	Liftoff	exon	47763351	47763579	.	+	.	ID=exon-NM_029745.2-4;Parent=rna-NM_029745.2;Dbxref=GeneID:76795,GenBank:NM_029745.2,MGI:MGI:1924045;gbkey=mRNA;gene=Tbc1d9b;product=TBC1 domain family%2C member 9B%2C transcript variant 3;transcript_id=NM_029745.2;extra_copy_number=0
CM058251.1	Liftoff	exon	47764427	47764685	.	+	.	ID=exon-NM_029745.2-5;Parent=rna-NM_029745.2;Dbxref=GeneID:76795,GenBank:NM_029745.2,MGI:MGI:1924045;gbkey=mRNA;gene=Tbc1d9b;product=TBC1 domain family%2C member 9B%2C transcript variant 3;transcript_id=NM_029745.2;extra_copy_number=0
CM058251.1	Liftoff	exon	47766345	47766552	.	+	.	ID=exon-NM_029745.2-6;Parent=rna-NM_029745.2;Dbxref=GeneID:76795,GenBank:NM_029745.2,MGI:MGI:1924045;gbkey=mRNA;gene=Tbc1d9b;product=TBC1 domain family%2C member 9B%2C transcript variant 3;transcript_id=NM_029745.2;extra_copy_number=0
CM058251.1	Liftoff	exon	47768026	47768238	.	+	.	ID=exon-NM_029745.2-7;Parent=rna-NM_029745.2;Dbxref=GeneID:76795,GenBank:NM_029745.2,MGI:MGI:1924045;gbkey=mRNA;gene=Tbc1d9b;product=TBC1 domain family%2C member 9B%2C transcript variant 3;transcript_id=NM_029745.2;extra_copy_number=0
CM058251.1	Liftoff	exon	47769643	47769804	.	+	.	ID=exon-NM_029745.2-8;Parent=rna-NM_029745.2;Dbxref=GeneID:76795,GenBank:NM_029745.2,MGI:MGI:1924045;gbkey=mRNA;gene=Tbc1d9b;product=TBC1 domain family%2C member 9B%2C transcript variant 3;transcript_id=NM_029745.2;extra_copy_number=0
CM058251.1	Liftoff	exon	47770246	47770396	.	+	.	ID=exon-NM_029745.2-9;Parent=rna-NM_029745.2;Dbxref=GeneID:76795,GenBank:NM_029745.2,MGI:MGI:1924045;gbkey=mRNA;gene=Tbc1d9b;product=TBC1 domain family%2C member 9B%2C transcript variant 3;transcript_id=NM_029745.2;extra_copy_number=0
CM058251.1	Liftoff	exon	47770948	47771162	.	+	.	ID=exon-NM_029745.2-10;Parent=rna-NM_029745.2;Dbxref=GeneID:76795,GenBank:NM_029745.2,MGI:MGI:1924045;gbkey=mRNA;gene=Tbc1d9b;product=TBC1 domain family%2C member 9B%2C transcript variant 3;transcript_id=NM_029745.2;extra_copy_number=0
CM058251.1	Liftoff	exon	47773398	47773515	.	+	.	ID=exon-NM_029745.2-11;Parent=rna-NM_029745.2;Dbxref=GeneID:76795,GenBank:NM_029745.2,MGI:MGI:1924045;gbkey=mRNA;gene=Tbc1d9b;product=TBC1 domain family%2C member 9B%2C transcript variant 3;transcript_id=NM_029745.2;extra_copy_number=0
CM058251.1	Liftoff	exon	47775057	47775342	.	+	.	ID=exon-NM_029745.2-12;Parent=rna-NM_029745.2;Dbxref=GeneID:76795,GenBank:NM_029745.2,MGI:MGI:1924045;gbkey=mRNA;gene=Tbc1d9b;product=TBC1 domain family%2C member 9B%2C transcript variant 3;transcript_id=NM_029745.2;extra_copy_number=0
CM058251.1	Liftoff	exon	47776729	47776858	.	+	.	ID=exon-NM_029745.2-13;Parent=rna-NM_029745.2;Dbxref=GeneID:76795,GenBank:NM_029745.2,MGI:MGI:1924045;gbkey=mRNA;gene=Tbc1d9b;product=TBC1 domain family%2C member 9B%2C transcript variant 3;transcript_id=NM_029745.2;extra_copy_number=0
CM058251.1	Liftoff	exon	47776974	47777072	.	+	.	ID=exon-NM_029745.2-14;Parent=rna-NM_029745.2;Dbxref=GeneID:76795,GenBank:NM_029745.2,MGI:MGI:1924045;gbkey=mRNA;gene=Tbc1d9b;product=TBC1 domain family%2C member 9B%2C transcript variant 3;transcript_id=NM_029745.2;extra_copy_number=0
CM058251.1	Liftoff	exon	47777955	47778023	.	+	.	ID=exon-NM_029745.2-15;Parent=rna-NM_029745.2;Dbxref=GeneID:76795,GenBank:NM_029745.2,MGI:MGI:1924045;gbkey=mRNA;gene=Tbc1d9b;product=TBC1 domain family%2C member 9B%2C transcript variant 3;transcript_id=NM_029745.2;extra_copy_number=0
CM058251.1	Liftoff	exon	47779767	47780007	.	+	.	ID=exon-NM_029745.2-16;Parent=rna-NM_029745.2;Dbxref=GeneID:76795,GenBank:NM_029745.2,MGI:MGI:1924045;gbkey=mRNA;gene=Tbc1d9b;product=TBC1 domain family%2C member 9B%2C transcript variant 3;transcript_id=NM_029745.2;extra_copy_number=0
CM058251.1	Liftoff	exon	47780358	47780423	.	+	.	ID=exon-NM_029745.2-17;Parent=rna-NM_029745.2;Dbxref=GeneID:76795,GenBank:NM_029745.2,MGI:MGI:1924045;gbkey=mRNA;gene=Tbc1d9b;product=TBC1 domain family%2C member 9B%2C transcript variant 3;transcript_id=NM_029745.2;extra_copy_number=0
CM058251.1	Liftoff	exon	47782137	47782208	.	+	.	ID=exon-NM_029745.2-18;Parent=rna-NM_029745.2;Dbxref=GeneID:76795,GenBank:NM_029745.2,MGI:MGI:1924045;gbkey=mRNA;gene=Tbc1d9b;product=TBC1 domain family%2C member 9B%2C transcript variant 3;transcript_id=NM_029745.2;extra_copy_number=0
CM058251.1	Liftoff	exon	47786720	47786776	.	+	.	ID=exon-NM_029745.2-19;Parent=rna-NM_029745.2;Dbxref=GeneID:76795,GenBank:NM_029745.2,MGI:MGI:1924045;gbkey=mRNA;gene=Tbc1d9b;product=TBC1 domain family%2C member 9B%2C transcript variant 3;transcript_id=NM_029745.2;extra_copy_number=0
CM058251.1	Liftoff	exon	47787219	47787325	.	+	.	ID=exon-NM_029745.2-20;Parent=rna-NM_029745.2;Dbxref=GeneID:76795,GenBank:NM_029745.2,MGI:MGI:1924045;gbkey=mRNA;gene=Tbc1d9b;product=TBC1 domain family%2C member 9B%2C transcript variant 3;transcript_id=NM_029745.2;extra_copy_number=0
CM058251.1	Liftoff	exon	47789220	47791325	.	+	.	ID=exon-NM_029745.2-21;Parent=rna-NM_029745.2;Dbxref=GeneID:76795,GenBank:NM_029745.2,MGI:MGI:1924045;gbkey=mRNA;gene=Tbc1d9b;product=TBC1 domain family%2C member 9B%2C transcript variant 3;transcript_id=NM_029745.2;extra_copy_number=0
CM058251.1	Liftoff	CDS	47749799	47749916	.	+	.	ID=cds-NP_084021.2;Parent=rna-NM_029745.2;Dbxref=CCDS:CCDS36146.1,GeneID:76795,GenBank:NP_084021.2,MGI:MGI:1924045;Name=NP_084021.2;Note=isoform 3 is encoded by transcript variant 3;gbkey=CDS;gene=Tbc1d9b;product=TBC1 domain family member 9B isoform 3;protein_id=NP_084021.2;extra_copy_number=0
CM058251.1	Liftoff	CDS	47754176	47754286	.	+	.	ID=cds-NP_084021.2;Parent=rna-NM_029745.2;Dbxref=CCDS:CCDS36146.1,GeneID:76795,GenBank:NP_084021.2,MGI:MGI:1924045;Name=NP_084021.2;Note=isoform 3 is encoded by transcript variant 3;gbkey=CDS;gene=Tbc1d9b;product=TBC1 domain family member 9B isoform 3;protein_id=NP_084021.2;extra_copy_number=0
CM058251.1	Liftoff	CDS	47758721	47758839	.	+	.	ID=cds-NP_084021.2;Parent=rna-NM_029745.2;Dbxref=CCDS:CCDS36146.1,GeneID:76795,GenBank:NP_084021.2,MGI:MGI:1924045;Name=NP_084021.2;Note=isoform 3 is encoded by transcript variant 3;gbkey=CDS;gene=Tbc1d9b;product=TBC1 domain family member 9B isoform 3;protein_id=NP_084021.2;extra_copy_number=0
CM058251.1	Liftoff	CDS	47763351	47763579	.	+	.	ID=cds-NP_084021.2;Parent=rna-NM_029745.2;Dbxref=CCDS:CCDS36146.1,GeneID:76795,GenBank:NP_084021.2,MGI:MGI:1924045;Name=NP_084021.2;Note=isoform 3 is encoded by transcript variant 3;gbkey=CDS;gene=Tbc1d9b;product=TBC1 domain family member 9B isoform 3;protein_id=NP_084021.2;extra_copy_number=0
CM058251.1	Liftoff	CDS	47764427	47764685	.	+	.	ID=cds-NP_084021.2;Parent=rna-NM_029745.2;Dbxref=CCDS:CCDS36146.1,GeneID:76795,GenBank:NP_084021.2,MGI:MGI:1924045;Name=NP_084021.2;Note=isoform 3 is encoded by transcript variant 3;gbkey=CDS;gene=Tbc1d9b;product=TBC1 domain family member 9B isoform 3;protein_id=NP_084021.2;extra_copy_number=0
CM058251.1	Liftoff	CDS	47766345	47766552	.	+	.	ID=cds-NP_084021.2;Parent=rna-NM_029745.2;Dbxref=CCDS:CCDS36146.1,GeneID:76795,GenBank:NP_084021.2,MGI:MGI:1924045;Name=NP_084021.2;Note=isoform 3 is encoded by transcript variant 3;gbkey=CDS;gene=Tbc1d9b;product=TBC1 domain family member 9B isoform 3;protein_id=NP_084021.2;extra_copy_number=0
CM058251.1	Liftoff	CDS	47768026	47768238	.	+	.	ID=cds-NP_084021.2;Parent=rna-NM_029745.2;Dbxref=CCDS:CCDS36146.1,GeneID:76795,GenBank:NP_084021.2,MGI:MGI:1924045;Name=NP_084021.2;Note=isoform 3 is encoded by transcript variant 3;gbkey=CDS;gene=Tbc1d9b;product=TBC1 domain family member 9B isoform 3;protein_id=NP_084021.2;extra_copy_number=0
CM058251.1	Liftoff	CDS	47769643	47769804	.	+	.	ID=cds-NP_084021.2;Parent=rna-NM_029745.2;Dbxref=CCDS:CCDS36146.1,GeneID:76795,GenBank:NP_084021.2,MGI:MGI:1924045;Name=NP_084021.2;Note=isoform 3 is encoded by transcript variant 3;gbkey=CDS;gene=Tbc1d9b;product=TBC1 domain family member 9B isoform 3;protein_id=NP_084021.2;extra_copy_number=0
CM058251.1	Liftoff	CDS	47770246	47770396	.	+	.	ID=cds-NP_084021.2;Parent=rna-NM_029745.2;Dbxref=CCDS:CCDS36146.1,GeneID:76795,GenBank:NP_084021.2,MGI:MGI:1924045;Name=NP_084021.2;Note=isoform 3 is encoded by transcript variant 3;gbkey=CDS;gene=Tbc1d9b;product=TBC1 domain family member 9B isoform 3;protein_id=NP_084021.2;extra_copy_number=0
CM058251.1	Liftoff	CDS	47770948	47771162	.	+	.	ID=cds-NP_084021.2;Parent=rna-NM_029745.2;Dbxref=CCDS:CCDS36146.1,GeneID:76795,GenBank:NP_084021.2,MGI:MGI:1924045;Name=NP_084021.2;Note=isoform 3 is encoded by transcript variant 3;gbkey=CDS;gene=Tbc1d9b;product=TBC1 domain family member 9B isoform 3;protein_id=NP_084021.2;extra_copy_number=0
CM058251.1	Liftoff	CDS	47773398	47773515	.	+	.	ID=cds-NP_084021.2;Parent=rna-NM_029745.2;Dbxref=CCDS:CCDS36146.1,GeneID:76795,GenBank:NP_084021.2,MGI:MGI:1924045;Name=NP_084021.2;Note=isoform 3 is encoded by transcript variant 3;gbkey=CDS;gene=Tbc1d9b;product=TBC1 domain family member 9B isoform 3;protein_id=NP_084021.2;extra_copy_number=0
CM058251.1	Liftoff	CDS	47775057	47775342	.	+	.	ID=cds-NP_084021.2;Parent=rna-NM_029745.2;Dbxref=CCDS:CCDS36146.1,GeneID:76795,GenBank:NP_084021.2,MGI:MGI:1924045;Name=NP_084021.2;Note=isoform 3 is encoded by transcript variant 3;gbkey=CDS;gene=Tbc1d9b;product=TBC1 domain family member 9B isoform 3;protein_id=NP_084021.2;extra_copy_number=0
CM058251.1	Liftoff	CDS	47776729	47776858	.	+	.	ID=cds-NP_084021.2;Parent=rna-NM_029745.2;Dbxref=CCDS:CCDS36146.1,GeneID:76795,GenBank:NP_084021.2,MGI:MGI:1924045;Name=NP_084021.2;Note=isoform 3 is encoded by transcript variant 3;gbkey=CDS;gene=Tbc1d9b;product=TBC1 domain family member 9B isoform 3;protein_id=NP_084021.2;extra_copy_number=0
CM058251.1	Liftoff	CDS	47776974	47777072	.	+	.	ID=cds-NP_084021.2;Parent=rna-NM_029745.2;Dbxref=CCDS:CCDS36146.1,GeneID:76795,GenBank:NP_084021.2,MGI:MGI:1924045;Name=NP_084021.2;Note=isoform 3 is encoded by transcript variant 3;gbkey=CDS;gene=Tbc1d9b;product=TBC1 domain family member 9B isoform 3;protein_id=NP_084021.2;extra_copy_number=0
CM058251.1	Liftoff	CDS	47777955	47778023	.	+	.	ID=cds-NP_084021.2;Parent=rna-NM_029745.2;Dbxref=CCDS:CCDS36146.1,GeneID:76795,GenBank:NP_084021.2,MGI:MGI:1924045;Name=NP_084021.2;Note=isoform 3 is encoded by transcript variant 3;gbkey=CDS;gene=Tbc1d9b;product=TBC1 domain family member 9B isoform 3;protein_id=NP_084021.2;extra_copy_number=0
CM058251.1	Liftoff	CDS	47779767	47780007	.	+	.	ID=cds-NP_084021.2;Parent=rna-NM_029745.2;Dbxref=CCDS:CCDS36146.1,GeneID:76795,GenBank:NP_084021.2,MGI:MGI:1924045;Name=NP_084021.2;Note=isoform 3 is encoded by transcript variant 3;gbkey=CDS;gene=Tbc1d9b;product=TBC1 domain family member 9B isoform 3;protein_id=NP_084021.2;extra_copy_number=0
CM058251.1	Liftoff	CDS	47780358	47780423	.	+	.	ID=cds-NP_084021.2;Parent=rna-NM_029745.2;Dbxref=CCDS:CCDS36146.1,GeneID:76795,GenBank:NP_084021.2,MGI:MGI:1924045;Name=NP_084021.2;Note=isoform 3 is encoded by transcript variant 3;gbkey=CDS;gene=Tbc1d9b;product=TBC1 domain family member 9B isoform 3;protein_id=NP_084021.2;extra_copy_number=0
CM058251.1	Liftoff	CDS	47782137	47782208	.	+	.	ID=cds-NP_084021.2;Parent=rna-NM_029745.2;Dbxref=CCDS:CCDS36146.1,GeneID:76795,GenBank:NP_084021.2,MGI:MGI:1924045;Name=NP_084021.2;Note=isoform 3 is encoded by transcript variant 3;gbkey=CDS;gene=Tbc1d9b;product=TBC1 domain family member 9B isoform 3;protein_id=NP_084021.2;extra_copy_number=0
CM058251.1	Liftoff	CDS	47786720	47786776	.	+	.	ID=cds-NP_084021.2;Parent=rna-NM_029745.2;Dbxref=CCDS:CCDS36146.1,GeneID:76795,GenBank:NP_084021.2,MGI:MGI:1924045;Name=NP_084021.2;Note=isoform 3 is encoded by transcript variant 3;gbkey=CDS;gene=Tbc1d9b;product=TBC1 domain family member 9B isoform 3;protein_id=NP_084021.2;extra_copy_number=0
CM058251.1	Liftoff	CDS	47787219	47787325	.	+	.	ID=cds-NP_084021.2;Parent=rna-NM_029745.2;Dbxref=CCDS:CCDS36146.1,GeneID:76795,GenBank:NP_084021.2,MGI:MGI:1924045;Name=NP_084021.2;Note=isoform 3 is encoded by transcript variant 3;gbkey=CDS;gene=Tbc1d9b;product=TBC1 domain family member 9B isoform 3;protein_id=NP_084021.2;extra_copy_number=0
CM058251.1	Liftoff	CDS	47789220	47789930	.	+	.	ID=cds-NP_084021.2;Parent=rna-NM_029745.2;Dbxref=CCDS:CCDS36146.1,GeneID:76795,GenBank:NP_084021.2,MGI:MGI:1924045;Name=NP_084021.2;Note=isoform 3 is encoded by transcript variant 3;gbkey=CDS;gene=Tbc1d9b;product=TBC1 domain family member 9B isoform 3;protein_id=NP_084021.2;extra_copy_number=0
CM058251.1	Liftoff	mRNA	47754196	47791325	.	+	.	ID=rna-XM_036157083.1;Parent=gene-Tbc1d9b;Dbxref=GeneID:76795,GenBank:XM_036157083.1,MGI:MGI:1924045;Name=XM_036157083.1;gbkey=mRNA;gene=Tbc1d9b;model_evidence=Supporting evidence includes similarity to: 66 mRNAs%2C 31 ESTs%2C 2 Proteins%2C 761 long SRA reads%2C and 100%25 coverage of the annotated genomic feature by RNAseq alignments%2C including 45 samples with support for all annotated introns;product=TBC1 domain family%2C member 9B%2C transcript variant X3;transcript_id=XM_036157083.1;matches_ref_protein=True;valid_ORF=True;extra_copy_number=0
CM058251.1	Liftoff	exon	47754196	47754286	.	+	.	ID=exon-XM_036157083.1-1;Parent=rna-XM_036157083.1;Dbxref=GeneID:76795,GenBank:XM_036157083.1,MGI:MGI:1924045;gbkey=mRNA;gene=Tbc1d9b;product=TBC1 domain family%2C member 9B%2C transcript variant X3;transcript_id=XM_036157083.1;extra_copy_number=0
CM058251.1	Liftoff	exon	47758721	47758839	.	+	.	ID=exon-XM_036157083.1-2;Parent=rna-XM_036157083.1;Dbxref=GeneID:76795,GenBank:XM_036157083.1,MGI:MGI:1924045;gbkey=mRNA;gene=Tbc1d9b;product=TBC1 domain family%2C member 9B%2C transcript variant X3;transcript_id=XM_036157083.1;extra_copy_number=0
CM058251.1	Liftoff	exon	47763351	47763579	.	+	.	ID=exon-XM_036157083.1-3;Parent=rna-XM_036157083.1;Dbxref=GeneID:76795,GenBank:XM_036157083.1,MGI:MGI:1924045;gbkey=mRNA;gene=Tbc1d9b;product=TBC1 domain family%2C member 9B%2C transcript variant X3;transcript_id=XM_036157083.1;extra_copy_number=0
CM058251.1	Liftoff	exon	47766345	47766552	.	+	.	ID=exon-XM_036157083.1-4;Parent=rna-XM_036157083.1;Dbxref=GeneID:76795,GenBank:XM_036157083.1,MGI:MGI:1924045;gbkey=mRNA;gene=Tbc1d9b;product=TBC1 domain family%2C member 9B%2C transcript variant X3;transcript_id=XM_036157083.1;extra_copy_number=0
CM058251.1	Liftoff	exon	47768026	47768238	.	+	.	ID=exon-XM_036157083.1-5;Parent=rna-XM_036157083.1;Dbxref=GeneID:76795,GenBank:XM_036157083.1,MGI:MGI:1924045;gbkey=mRNA;gene=Tbc1d9b;product=TBC1 domain family%2C member 9B%2C transcript variant X3;transcript_id=XM_036157083.1;extra_copy_number=0
CM058251.1	Liftoff	exon	47769643	47769804	.	+	.	ID=exon-XM_036157083.1-6;Parent=rna-XM_036157083.1;Dbxref=GeneID:76795,GenBank:XM_036157083.1,MGI:MGI:1924045;gbkey=mRNA;gene=Tbc1d9b;product=TBC1 domain family%2C member 9B%2C transcript variant X3;transcript_id=XM_036157083.1;extra_copy_number=0
CM058251.1	Liftoff	exon	47770246	47770396	.	+	.	ID=exon-XM_036157083.1-7;Parent=rna-XM_036157083.1;Dbxref=GeneID:76795,GenBank:XM_036157083.1,MGI:MGI:1924045;gbkey=mRNA;gene=Tbc1d9b;product=TBC1 domain family%2C member 9B%2C transcript variant X3;transcript_id=XM_036157083.1;extra_copy_number=0
CM058251.1	Liftoff	exon	47770948	47771162	.	+	.	ID=exon-XM_036157083.1-8;Parent=rna-XM_036157083.1;Dbxref=GeneID:76795,GenBank:XM_036157083.1,MGI:MGI:1924045;gbkey=mRNA;gene=Tbc1d9b;product=TBC1 domain family%2C member 9B%2C transcript variant X3;transcript_id=XM_036157083.1;extra_copy_number=0
CM058251.1	Liftoff	exon	47773398	47773515	.	+	.	ID=exon-XM_036157083.1-9;Parent=rna-XM_036157083.1;Dbxref=GeneID:76795,GenBank:XM_036157083.1,MGI:MGI:1924045;gbkey=mRNA;gene=Tbc1d9b;product=TBC1 domain family%2C member 9B%2C transcript variant X3;transcript_id=XM_036157083.1;extra_copy_number=0
CM058251.1	Liftoff	exon	47775057	47775342	.	+	.	ID=exon-XM_036157083.1-10;Parent=rna-XM_036157083.1;Dbxref=GeneID:76795,GenBank:XM_036157083.1,MGI:MGI:1924045;gbkey=mRNA;gene=Tbc1d9b;product=TBC1 domain family%2C member 9B%2C transcript variant X3;transcript_id=XM_036157083.1;extra_copy_number=0
CM058251.1	Liftoff	exon	47776729	47776858	.	+	.	ID=exon-XM_036157083.1-11;Parent=rna-XM_036157083.1;Dbxref=GeneID:76795,GenBank:XM_036157083.1,MGI:MGI:1924045;gbkey=mRNA;gene=Tbc1d9b;product=TBC1 domain family%2C member 9B%2C transcript variant X3;transcript_id=XM_036157083.1;extra_copy_number=0
CM058251.1	Liftoff	exon	47776974	47777072	.	+	.	ID=exon-XM_036157083.1-12;Parent=rna-XM_036157083.1;Dbxref=GeneID:76795,GenBank:XM_036157083.1,MGI:MGI:1924045;gbkey=mRNA;gene=Tbc1d9b;product=TBC1 domain family%2C member 9B%2C transcript variant X3;transcript_id=XM_036157083.1;extra_copy_number=0
CM058251.1	Liftoff	exon	47777955	47778023	.	+	.	ID=exon-XM_036157083.1-13;Parent=rna-XM_036157083.1;Dbxref=GeneID:76795,GenBank:XM_036157083.1,MGI:MGI:1924045;gbkey=mRNA;gene=Tbc1d9b;product=TBC1 domain family%2C member 9B%2C transcript variant X3;transcript_id=XM_036157083.1;extra_copy_number=0
CM058251.1	Liftoff	exon	47779767	47780007	.	+	.	ID=exon-XM_036157083.1-14;Parent=rna-XM_036157083.1;Dbxref=GeneID:76795,GenBank:XM_036157083.1,MGI:MGI:1924045;gbkey=mRNA;gene=Tbc1d9b;product=TBC1 domain family%2C member 9B%2C transcript variant X3;transcript_id=XM_036157083.1;extra_copy_number=0
CM058251.1	Liftoff	exon	47780358	47780423	.	+	.	ID=exon-XM_036157083.1-15;Parent=rna-XM_036157083.1;Dbxref=GeneID:76795,GenBank:XM_036157083.1,MGI:MGI:1924045;gbkey=mRNA;gene=Tbc1d9b;product=TBC1 domain family%2C member 9B%2C transcript variant X3;transcript_id=XM_036157083.1;extra_copy_number=0
CM058251.1	Liftoff	exon	47782137	47782208	.	+	.	ID=exon-XM_036157083.1-16;Parent=rna-XM_036157083.1;Dbxref=GeneID:76795,GenBank:XM_036157083.1,MGI:MGI:1924045;gbkey=mRNA;gene=Tbc1d9b;product=TBC1 domain family%2C member 9B%2C transcript variant X3;transcript_id=XM_036157083.1;extra_copy_number=0
CM058251.1	Liftoff	exon	47782474	47782524	.	+	.	ID=exon-XM_036157083.1-17;Parent=rna-XM_036157083.1;Dbxref=GeneID:76795,GenBank:XM_036157083.1,MGI:MGI:1924045;gbkey=mRNA;gene=Tbc1d9b;product=TBC1 domain family%2C member 9B%2C transcript variant X3;transcript_id=XM_036157083.1;extra_copy_number=0
CM058251.1	Liftoff	exon	47786720	47786776	.	+	.	ID=exon-XM_036157083.1-18;Parent=rna-XM_036157083.1;Dbxref=GeneID:76795,GenBank:XM_036157083.1,MGI:MGI:1924045;gbkey=mRNA;gene=Tbc1d9b;product=TBC1 domain family%2C member 9B%2C transcript variant X3;transcript_id=XM_036157083.1;extra_copy_number=0
CM058251.1	Liftoff	exon	47787219	47787325	.	+	.	ID=exon-XM_036157083.1-19;Parent=rna-XM_036157083.1;Dbxref=GeneID:76795,GenBank:XM_036157083.1,MGI:MGI:1924045;gbkey=mRNA;gene=Tbc1d9b;product=TBC1 domain family%2C member 9B%2C transcript variant X3;transcript_id=XM_036157083.1;extra_copy_number=0
CM058251.1	Liftoff	exon	47789220	47791325	.	+	.	ID=exon-XM_036157083.1-20;Parent=rna-XM_036157083.1;Dbxref=GeneID:76795,GenBank:XM_036157083.1,MGI:MGI:1924045;gbkey=mRNA;gene=Tbc1d9b;product=TBC1 domain family%2C member 9B%2C transcript variant X3;transcript_id=XM_036157083.1;extra_copy_number=0
CM058251.1	Liftoff	CDS	47766475	47766552	.	+	.	ID=cds-XP_036012976.1;Parent=rna-XM_036157083.1;Dbxref=GeneID:76795,GenBank:XP_036012976.1,MGI:MGI:1924045;Name=XP_036012976.1;gbkey=CDS;gene=Tbc1d9b;product=TBC1 domain family member 9B isoform X3;protein_id=XP_036012976.1;extra_copy_number=0
CM058251.1	Liftoff	CDS	47768026	47768238	.	+	.	ID=cds-XP_036012976.1;Parent=rna-XM_036157083.1;Dbxref=GeneID:76795,GenBank:XP_036012976.1,MGI:MGI:1924045;Name=XP_036012976.1;gbkey=CDS;gene=Tbc1d9b;product=TBC1 domain family member 9B isoform X3;protein_id=XP_036012976.1;extra_copy_number=0
CM058251.1	Liftoff	CDS	47769643	47769804	.	+	.	ID=cds-XP_036012976.1;Parent=rna-XM_036157083.1;Dbxref=GeneID:76795,GenBank:XP_036012976.1,MGI:MGI:1924045;Name=XP_036012976.1;gbkey=CDS;gene=Tbc1d9b;product=TBC1 domain family member 9B isoform X3;protein_id=XP_036012976.1;extra_copy_number=0
CM058251.1	Liftoff	CDS	47770246	47770396	.	+	.	ID=cds-XP_036012976.1;Parent=rna-XM_036157083.1;Dbxref=GeneID:76795,GenBank:XP_036012976.1,MGI:MGI:1924045;Name=XP_036012976.1;gbkey=CDS;gene=Tbc1d9b;product=TBC1 domain family member 9B isoform X3;protein_id=XP_036012976.1;extra_copy_number=0
CM058251.1	Liftoff	CDS	47770948	47771162	.	+	.	ID=cds-XP_036012976.1;Parent=rna-XM_036157083.1;Dbxref=GeneID:76795,GenBank:XP_036012976.1,MGI:MGI:1924045;Name=XP_036012976.1;gbkey=CDS;gene=Tbc1d9b;product=TBC1 domain family member 9B isoform X3;protein_id=XP_036012976.1;extra_copy_number=0
CM058251.1	Liftoff	CDS	47773398	47773515	.	+	.	ID=cds-XP_036012976.1;Parent=rna-XM_036157083.1;Dbxref=GeneID:76795,GenBank:XP_036012976.1,MGI:MGI:1924045;Name=XP_036012976.1;gbkey=CDS;gene=Tbc1d9b;product=TBC1 domain family member 9B isoform X3;protein_id=XP_036012976.1;extra_copy_number=0
CM058251.1	Liftoff	CDS	47775057	47775342	.	+	.	ID=cds-XP_036012976.1;Parent=rna-XM_036157083.1;Dbxref=GeneID:76795,GenBank:XP_036012976.1,MGI:MGI:1924045;Name=XP_036012976.1;gbkey=CDS;gene=Tbc1d9b;product=TBC1 domain family member 9B isoform X3;protein_id=XP_036012976.1;extra_copy_number=0
CM058251.1	Liftoff	CDS	47776729	47776858	.	+	.	ID=cds-XP_036012976.1;Parent=rna-XM_036157083.1;Dbxref=GeneID:76795,GenBank:XP_036012976.1,MGI:MGI:1924045;Name=XP_036012976.1;gbkey=CDS;gene=Tbc1d9b;product=TBC1 domain family member 9B isoform X3;protein_id=XP_036012976.1;extra_copy_number=0
CM058251.1	Liftoff	CDS	47776974	47777072	.	+	.	ID=cds-XP_036012976.1;Parent=rna-XM_036157083.1;Dbxref=GeneID:76795,GenBank:XP_036012976.1,MGI:MGI:1924045;Name=XP_036012976.1;gbkey=CDS;gene=Tbc1d9b;product=TBC1 domain family member 9B isoform X3;protein_id=XP_036012976.1;extra_copy_number=0
CM058251.1	Liftoff	CDS	47777955	47778023	.	+	.	ID=cds-XP_036012976.1;Parent=rna-XM_036157083.1;Dbxref=GeneID:76795,GenBank:XP_036012976.1,MGI:MGI:1924045;Name=XP_036012976.1;gbkey=CDS;gene=Tbc1d9b;product=TBC1 domain family member 9B isoform X3;protein_id=XP_036012976.1;extra_copy_number=0
CM058251.1	Liftoff	CDS	47779767	47780007	.	+	.	ID=cds-XP_036012976.1;Parent=rna-XM_036157083.1;Dbxref=GeneID:76795,GenBank:XP_036012976.1,MGI:MGI:1924045;Name=XP_036012976.1;gbkey=CDS;gene=Tbc1d9b;product=TBC1 domain family member 9B isoform X3;protein_id=XP_036012976.1;extra_copy_number=0
CM058251.1	Liftoff	CDS	47780358	47780423	.	+	.	ID=cds-XP_036012976.1;Parent=rna-XM_036157083.1;Dbxref=GeneID:76795,GenBank:XP_036012976.1,MGI:MGI:1924045;Name=XP_036012976.1;gbkey=CDS;gene=Tbc1d9b;product=TBC1 domain family member 9B isoform X3;protein_id=XP_036012976.1;extra_copy_number=0
CM058251.1	Liftoff	CDS	47782137	47782208	.	+	.	ID=cds-XP_036012976.1;Parent=rna-XM_036157083.1;Dbxref=GeneID:76795,GenBank:XP_036012976.1,MGI:MGI:1924045;Name=XP_036012976.1;gbkey=CDS;gene=Tbc1d9b;product=TBC1 domain family member 9B isoform X3;protein_id=XP_036012976.1;extra_copy_number=0
CM058251.1	Liftoff	CDS	47782474	47782524	.	+	.	ID=cds-XP_036012976.1;Parent=rna-XM_036157083.1;Dbxref=GeneID:76795,GenBank:XP_036012976.1,MGI:MGI:1924045;Name=XP_036012976.1;gbkey=CDS;gene=Tbc1d9b;product=TBC1 domain family member 9B isoform X3;protein_id=XP_036012976.1;extra_copy_number=0
CM058251.1	Liftoff	CDS	47786720	47786776	.	+	.	ID=cds-XP_036012976.1;Parent=rna-XM_036157083.1;Dbxref=GeneID:76795,GenBank:XP_036012976.1,MGI:MGI:1924045;Name=XP_036012976.1;gbkey=CDS;gene=Tbc1d9b;product=TBC1 domain family member 9B isoform X3;protein_id=XP_036012976.1;extra_copy_number=0
CM058251.1	Liftoff	CDS	47787219	47787325	.	+	.	ID=cds-XP_036012976.1;Parent=rna-XM_036157083.1;Dbxref=GeneID:76795,GenBank:XP_036012976.1,MGI:MGI:1924045;Name=XP_036012976.1;gbkey=CDS;gene=Tbc1d9b;product=TBC1 domain family member 9B isoform X3;protein_id=XP_036012976.1;extra_copy_number=0
CM058251.1	Liftoff	CDS	47789220	47789930	.	+	.	ID=cds-XP_036012976.1;Parent=rna-XM_036157083.1;Dbxref=GeneID:76795,GenBank:XP_036012976.1,MGI:MGI:1924045;Name=XP_036012976.1;gbkey=CDS;gene=Tbc1d9b;product=TBC1 domain family member 9B isoform X3;protein_id=XP_036012976.1;extra_copy_number=0
CM058251.1	Liftoff	transcript	47749428	47790143	.	+	.	ID=rna-XR_001780074.3;Parent=gene-Tbc1d9b;Dbxref=GeneID:76795,GenBank:XR_001780074.3,MGI:MGI:1924045;Name=XR_001780074.3;gbkey=misc_RNA;gene=Tbc1d9b;model_evidence=Supporting evidence includes similarity to: 47 mRNAs%2C 24 ESTs%2C 1 Protein%2C 356 long SRA reads%2C and 100%25 coverage of the annotated genomic feature by RNAseq alignments%2C including 44 samples with support for all annotated introns;product=TBC1 domain family%2C member 9B%2C transcript variant X6;transcript_id=XR_001780074.3;extra_copy_number=0
CM058251.1	Liftoff	exon	47749428	47749916	.	+	.	ID=exon-XR_001780074.3-1;Parent=rna-XR_001780074.3;Dbxref=GeneID:76795,GenBank:XR_001780074.3,MGI:MGI:1924045;gbkey=misc_RNA;gene=Tbc1d9b;product=TBC1 domain family%2C member 9B%2C transcript variant X6;transcript_id=XR_001780074.3;extra_copy_number=0
CM058251.1	Liftoff	exon	47754176	47754286	.	+	.	ID=exon-XR_001780074.3-2;Parent=rna-XR_001780074.3;Dbxref=GeneID:76795,GenBank:XR_001780074.3,MGI:MGI:1924045;gbkey=misc_RNA;gene=Tbc1d9b;product=TBC1 domain family%2C member 9B%2C transcript variant X6;transcript_id=XR_001780074.3;extra_copy_number=0
CM058251.1	Liftoff	exon	47758721	47758839	.	+	.	ID=exon-XR_001780074.3-3;Parent=rna-XR_001780074.3;Dbxref=GeneID:76795,GenBank:XR_001780074.3,MGI:MGI:1924045;gbkey=misc_RNA;gene=Tbc1d9b;product=TBC1 domain family%2C member 9B%2C transcript variant X6;transcript_id=XR_001780074.3;extra_copy_number=0
CM058251.1	Liftoff	exon	47763351	47763579	.	+	.	ID=exon-XR_001780074.3-4;Parent=rna-XR_001780074.3;Dbxref=GeneID:76795,GenBank:XR_001780074.3,MGI:MGI:1924045;gbkey=misc_RNA;gene=Tbc1d9b;product=TBC1 domain family%2C member 9B%2C transcript variant X6;transcript_id=XR_001780074.3;extra_copy_number=0
CM058251.1	Liftoff	exon	47764427	47764685	.	+	.	ID=exon-XR_001780074.3-5;Parent=rna-XR_001780074.3;Dbxref=GeneID:76795,GenBank:XR_001780074.3,MGI:MGI:1924045;gbkey=misc_RNA;gene=Tbc1d9b;product=TBC1 domain family%2C member 9B%2C transcript variant X6;transcript_id=XR_001780074.3;extra_copy_number=0
CM058251.1	Liftoff	exon	47766345	47766552	.	+	.	ID=exon-XR_001780074.3-6;Parent=rna-XR_001780074.3;Dbxref=GeneID:76795,GenBank:XR_001780074.3,MGI:MGI:1924045;gbkey=misc_RNA;gene=Tbc1d9b;product=TBC1 domain family%2C member 9B%2C transcript variant X6;transcript_id=XR_001780074.3;extra_copy_number=0
CM058251.1	Liftoff	exon	47768026	47768238	.	+	.	ID=exon-XR_001780074.3-7;Parent=rna-XR_001780074.3;Dbxref=GeneID:76795,GenBank:XR_001780074.3,MGI:MGI:1924045;gbkey=misc_RNA;gene=Tbc1d9b;product=TBC1 domain family%2C member 9B%2C transcript variant X6;transcript_id=XR_001780074.3;extra_copy_number=0
CM058251.1	Liftoff	exon	47769643	47769804	.	+	.	ID=exon-XR_001780074.3-8;Parent=rna-XR_001780074.3;Dbxref=GeneID:76795,GenBank:XR_001780074.3,MGI:MGI:1924045;gbkey=misc_RNA;gene=Tbc1d9b;product=TBC1 domain family%2C member 9B%2C transcript variant X6;transcript_id=XR_001780074.3;extra_copy_number=0
CM058251.1	Liftoff	exon	47770246	47770396	.	+	.	ID=exon-XR_001780074.3-9;Parent=rna-XR_001780074.3;Dbxref=GeneID:76795,GenBank:XR_001780074.3,MGI:MGI:1924045;gbkey=misc_RNA;gene=Tbc1d9b;product=TBC1 domain family%2C member 9B%2C transcript variant X6;transcript_id=XR_001780074.3;extra_copy_number=0
CM058251.1	Liftoff	exon	47770948	47771162	.	+	.	ID=exon-XR_001780074.3-10;Parent=rna-XR_001780074.3;Dbxref=GeneID:76795,GenBank:XR_001780074.3,MGI:MGI:1924045;gbkey=misc_RNA;gene=Tbc1d9b;product=TBC1 domain family%2C member 9B%2C transcript variant X6;transcript_id=XR_001780074.3;extra_copy_number=0
CM058251.1	Liftoff	exon	47773398	47773515	.	+	.	ID=exon-XR_001780074.3-11;Parent=rna-XR_001780074.3;Dbxref=GeneID:76795,GenBank:XR_001780074.3,MGI:MGI:1924045;gbkey=misc_RNA;gene=Tbc1d9b;product=TBC1 domain family%2C member 9B%2C transcript variant X6;transcript_id=XR_001780074.3;extra_copy_number=0
CM058251.1	Liftoff	exon	47775057	47775342	.	+	.	ID=exon-XR_001780074.3-12;Parent=rna-XR_001780074.3;Dbxref=GeneID:76795,GenBank:XR_001780074.3,MGI:MGI:1924045;gbkey=misc_RNA;gene=Tbc1d9b;product=TBC1 domain family%2C member 9B%2C transcript variant X6;transcript_id=XR_001780074.3;extra_copy_number=0
CM058251.1	Liftoff	exon	47776729	47776858	.	+	.	ID=exon-XR_001780074.3-13;Parent=rna-XR_001780074.3;Dbxref=GeneID:76795,GenBank:XR_001780074.3,MGI:MGI:1924045;gbkey=misc_RNA;gene=Tbc1d9b;product=TBC1 domain family%2C member 9B%2C transcript variant X6;transcript_id=XR_001780074.3;extra_copy_number=0
CM058251.1	Liftoff	exon	47776974	47777072	.	+	.	ID=exon-XR_001780074.3-14;Parent=rna-XR_001780074.3;Dbxref=GeneID:76795,GenBank:XR_001780074.3,MGI:MGI:1924045;gbkey=misc_RNA;gene=Tbc1d9b;product=TBC1 domain family%2C member 9B%2C transcript variant X6;transcript_id=XR_001780074.3;extra_copy_number=0
CM058251.1	Liftoff	exon	47777955	47778023	.	+	.	ID=exon-XR_001780074.3-15;Parent=rna-XR_001780074.3;Dbxref=GeneID:76795,GenBank:XR_001780074.3,MGI:MGI:1924045;gbkey=misc_RNA;gene=Tbc1d9b;product=TBC1 domain family%2C member 9B%2C transcript variant X6;transcript_id=XR_001780074.3;extra_copy_number=0
CM058251.1	Liftoff	exon	47780358	47780423	.	+	.	ID=exon-XR_001780074.3-16;Parent=rna-XR_001780074.3;Dbxref=GeneID:76795,GenBank:XR_001780074.3,MGI:MGI:1924045;gbkey=misc_RNA;gene=Tbc1d9b;product=TBC1 domain family%2C member 9B%2C transcript variant X6;transcript_id=XR_001780074.3;extra_copy_number=0
CM058251.1	Liftoff	exon	47782137	47782208	.	+	.	ID=exon-XR_001780074.3-17;Parent=rna-XR_001780074.3;Dbxref=GeneID:76795,GenBank:XR_001780074.3,MGI:MGI:1924045;gbkey=misc_RNA;gene=Tbc1d9b;product=TBC1 domain family%2C member 9B%2C transcript variant X6;transcript_id=XR_001780074.3;extra_copy_number=0
CM058251.1	Liftoff	exon	47787219	47787325	.	+	.	ID=exon-XR_001780074.3-18;Parent=rna-XR_001780074.3;Dbxref=GeneID:76795,GenBank:XR_001780074.3,MGI:MGI:1924045;gbkey=misc_RNA;gene=Tbc1d9b;product=TBC1 domain family%2C member 9B%2C transcript variant X6;transcript_id=XR_001780074.3;extra_copy_number=0
CM058251.1	Liftoff	exon	47789220	47790143	.	+	.	ID=exon-XR_001780074.3-19;Parent=rna-XR_001780074.3;Dbxref=GeneID:76795,GenBank:XR_001780074.3,MGI:MGI:1924045;gbkey=misc_RNA;gene=Tbc1d9b;product=TBC1 domain family%2C member 9B%2C transcript variant X6;transcript_id=XR_001780074.3;extra_copy_number=0
CM058251.1	Liftoff	transcript	47749428	47784301	.	+	.	ID=rna-XR_001780075.3;Parent=gene-Tbc1d9b;Dbxref=GeneID:76795,GenBank:XR_001780075.3,MGI:MGI:1924045;Name=XR_001780075.3;gbkey=misc_RNA;gene=Tbc1d9b;model_evidence=Supporting evidence includes similarity to: 29 mRNAs%2C 24 ESTs%2C 1 Protein%2C 357 long SRA reads%2C and 99%25 coverage of the annotated genomic feature by RNAseq alignments%2C including 29 samples with support for all annotated introns;product=TBC1 domain family%2C member 9B%2C transcript variant X7;transcript_id=XR_001780075.3;extra_copy_number=0
CM058251.1	Liftoff	exon	47749428	47749916	.	+	.	ID=exon-XR_001780075.3-1;Parent=rna-XR_001780075.3;Dbxref=GeneID:76795,GenBank:XR_001780075.3,MGI:MGI:1924045;gbkey=misc_RNA;gene=Tbc1d9b;product=TBC1 domain family%2C member 9B%2C transcript variant X7;transcript_id=XR_001780075.3;extra_copy_number=0
CM058251.1	Liftoff	exon	47754176	47754286	.	+	.	ID=exon-XR_001780075.3-2;Parent=rna-XR_001780075.3;Dbxref=GeneID:76795,GenBank:XR_001780075.3,MGI:MGI:1924045;gbkey=misc_RNA;gene=Tbc1d9b;product=TBC1 domain family%2C member 9B%2C transcript variant X7;transcript_id=XR_001780075.3;extra_copy_number=0
CM058251.1	Liftoff	exon	47758721	47758839	.	+	.	ID=exon-XR_001780075.3-3;Parent=rna-XR_001780075.3;Dbxref=GeneID:76795,GenBank:XR_001780075.3,MGI:MGI:1924045;gbkey=misc_RNA;gene=Tbc1d9b;product=TBC1 domain family%2C member 9B%2C transcript variant X7;transcript_id=XR_001780075.3;extra_copy_number=0
CM058251.1	Liftoff	exon	47763351	47763579	.	+	.	ID=exon-XR_001780075.3-4;Parent=rna-XR_001780075.3;Dbxref=GeneID:76795,GenBank:XR_001780075.3,MGI:MGI:1924045;gbkey=misc_RNA;gene=Tbc1d9b;product=TBC1 domain family%2C member 9B%2C transcript variant X7;transcript_id=XR_001780075.3;extra_copy_number=0
CM058251.1	Liftoff	exon	47764427	47764685	.	+	.	ID=exon-XR_001780075.3-5;Parent=rna-XR_001780075.3;Dbxref=GeneID:76795,GenBank:XR_001780075.3,MGI:MGI:1924045;gbkey=misc_RNA;gene=Tbc1d9b;product=TBC1 domain family%2C member 9B%2C transcript variant X7;transcript_id=XR_001780075.3;extra_copy_number=0
CM058251.1	Liftoff	exon	47766345	47766552	.	+	.	ID=exon-XR_001780075.3-6;Parent=rna-XR_001780075.3;Dbxref=GeneID:76795,GenBank:XR_001780075.3,MGI:MGI:1924045;gbkey=misc_RNA;gene=Tbc1d9b;product=TBC1 domain family%2C member 9B%2C transcript variant X7;transcript_id=XR_001780075.3;extra_copy_number=0
CM058251.1	Liftoff	exon	47768026	47768238	.	+	.	ID=exon-XR_001780075.3-7;Parent=rna-XR_001780075.3;Dbxref=GeneID:76795,GenBank:XR_001780075.3,MGI:MGI:1924045;gbkey=misc_RNA;gene=Tbc1d9b;product=TBC1 domain family%2C member 9B%2C transcript variant X7;transcript_id=XR_001780075.3;extra_copy_number=0
CM058251.1	Liftoff	exon	47769643	47769804	.	+	.	ID=exon-XR_001780075.3-8;Parent=rna-XR_001780075.3;Dbxref=GeneID:76795,GenBank:XR_001780075.3,MGI:MGI:1924045;gbkey=misc_RNA;gene=Tbc1d9b;product=TBC1 domain family%2C member 9B%2C transcript variant X7;transcript_id=XR_001780075.3;extra_copy_number=0
CM058251.1	Liftoff	exon	47770246	47770396	.	+	.	ID=exon-XR_001780075.3-9;Parent=rna-XR_001780075.3;Dbxref=GeneID:76795,GenBank:XR_001780075.3,MGI:MGI:1924045;gbkey=misc_RNA;gene=Tbc1d9b;product=TBC1 domain family%2C member 9B%2C transcript variant X7;transcript_id=XR_001780075.3;extra_copy_number=0
CM058251.1	Liftoff	exon	47770948	47771162	.	+	.	ID=exon-XR_001780075.3-10;Parent=rna-XR_001780075.3;Dbxref=GeneID:76795,GenBank:XR_001780075.3,MGI:MGI:1924045;gbkey=misc_RNA;gene=Tbc1d9b;product=TBC1 domain family%2C member 9B%2C transcript variant X7;transcript_id=XR_001780075.3;extra_copy_number=0
CM058251.1	Liftoff	exon	47773398	47773515	.	+	.	ID=exon-XR_001780075.3-11;Parent=rna-XR_001780075.3;Dbxref=GeneID:76795,GenBank:XR_001780075.3,MGI:MGI:1924045;gbkey=misc_RNA;gene=Tbc1d9b;product=TBC1 domain family%2C member 9B%2C transcript variant X7;transcript_id=XR_001780075.3;extra_copy_number=0
CM058251.1	Liftoff	exon	47775057	47775342	.	+	.	ID=exon-XR_001780075.3-12;Parent=rna-XR_001780075.3;Dbxref=GeneID:76795,GenBank:XR_001780075.3,MGI:MGI:1924045;gbkey=misc_RNA;gene=Tbc1d9b;product=TBC1 domain family%2C member 9B%2C transcript variant X7;transcript_id=XR_001780075.3;extra_copy_number=0
CM058251.1	Liftoff	exon	47776729	47776858	.	+	.	ID=exon-XR_001780075.3-13;Parent=rna-XR_001780075.3;Dbxref=GeneID:76795,GenBank:XR_001780075.3,MGI:MGI:1924045;gbkey=misc_RNA;gene=Tbc1d9b;product=TBC1 domain family%2C member 9B%2C transcript variant X7;transcript_id=XR_001780075.3;extra_copy_number=0
CM058251.1	Liftoff	exon	47776974	47777072	.	+	.	ID=exon-XR_001780075.3-14;Parent=rna-XR_001780075.3;Dbxref=GeneID:76795,GenBank:XR_001780075.3,MGI:MGI:1924045;gbkey=misc_RNA;gene=Tbc1d9b;product=TBC1 domain family%2C member 9B%2C transcript variant X7;transcript_id=XR_001780075.3;extra_copy_number=0
CM058251.1	Liftoff	exon	47777955	47778023	.	+	.	ID=exon-XR_001780075.3-15;Parent=rna-XR_001780075.3;Dbxref=GeneID:76795,GenBank:XR_001780075.3,MGI:MGI:1924045;gbkey=misc_RNA;gene=Tbc1d9b;product=TBC1 domain family%2C member 9B%2C transcript variant X7;transcript_id=XR_001780075.3;extra_copy_number=0
CM058251.1	Liftoff	exon	47780358	47780423	.	+	.	ID=exon-XR_001780075.3-16;Parent=rna-XR_001780075.3;Dbxref=GeneID:76795,GenBank:XR_001780075.3,MGI:MGI:1924045;gbkey=misc_RNA;gene=Tbc1d9b;product=TBC1 domain family%2C member 9B%2C transcript variant X7;transcript_id=XR_001780075.3;extra_copy_number=0
CM058251.1	Liftoff	exon	47782137	47782208	.	+	.	ID=exon-XR_001780075.3-17;Parent=rna-XR_001780075.3;Dbxref=GeneID:76795,GenBank:XR_001780075.3,MGI:MGI:1924045;gbkey=misc_RNA;gene=Tbc1d9b;product=TBC1 domain family%2C member 9B%2C transcript variant X7;transcript_id=XR_001780075.3;extra_copy_number=0
CM058251.1	Liftoff	exon	47782474	47782524	.	+	.	ID=exon-XR_001780075.3-18;Parent=rna-XR_001780075.3;Dbxref=GeneID:76795,GenBank:XR_001780075.3,MGI:MGI:1924045;gbkey=misc_RNA;gene=Tbc1d9b;product=TBC1 domain family%2C member 9B%2C transcript variant X7;transcript_id=XR_001780075.3;extra_copy_number=0
CM058251.1	Liftoff	exon	47784114	47784301	.	+	.	ID=exon-XR_001780075.3-19;Parent=rna-XR_001780075.3;Dbxref=GeneID:76795,GenBank:XR_001780075.3,MGI:MGI:1924045;gbkey=misc_RNA;gene=Tbc1d9b;product=TBC1 domain family%2C member 9B%2C transcript variant X7;transcript_id=XR_001780075.3;extra_copy_number=0
CM058251.1	Liftoff	transcript	47749428	47791325	.	+	.	ID=rna-XR_388552.5;Parent=gene-Tbc1d9b;Dbxref=GeneID:76795,GenBank:XR_388552.5,MGI:MGI:1924045;Name=XR_388552.5;gbkey=misc_RNA;gene=Tbc1d9b;model_evidence=Supporting evidence includes similarity to: 52 mRNAs%2C 33 ESTs%2C 1 Protein%2C 676 long SRA reads%2C and 100%25 coverage of the annotated genomic feature by RNAseq alignments%2C including 44 samples with support for all annotated introns;product=TBC1 domain family%2C member 9B%2C transcript variant X4;transcript_id=XR_388552.5;extra_copy_number=0
CM058251.1	Liftoff	exon	47749428	47749916	.	+	.	ID=exon-XR_388552.5-1;Parent=rna-XR_388552.5;Dbxref=GeneID:76795,GenBank:XR_388552.5,MGI:MGI:1924045;gbkey=misc_RNA;gene=Tbc1d9b;product=TBC1 domain family%2C member 9B%2C transcript variant X4;transcript_id=XR_388552.5;extra_copy_number=0
CM058251.1	Liftoff	exon	47754176	47754286	.	+	.	ID=exon-XR_388552.5-2;Parent=rna-XR_388552.5;Dbxref=GeneID:76795,GenBank:XR_388552.5,MGI:MGI:1924045;gbkey=misc_RNA;gene=Tbc1d9b;product=TBC1 domain family%2C member 9B%2C transcript variant X4;transcript_id=XR_388552.5;extra_copy_number=0
CM058251.1	Liftoff	exon	47758721	47758839	.	+	.	ID=exon-XR_388552.5-3;Parent=rna-XR_388552.5;Dbxref=GeneID:76795,GenBank:XR_388552.5,MGI:MGI:1924045;gbkey=misc_RNA;gene=Tbc1d9b;product=TBC1 domain family%2C member 9B%2C transcript variant X4;transcript_id=XR_388552.5;extra_copy_number=0
CM058251.1	Liftoff	exon	47763351	47763579	.	+	.	ID=exon-XR_388552.5-4;Parent=rna-XR_388552.5;Dbxref=GeneID:76795,GenBank:XR_388552.5,MGI:MGI:1924045;gbkey=misc_RNA;gene=Tbc1d9b;product=TBC1 domain family%2C member 9B%2C transcript variant X4;transcript_id=XR_388552.5;extra_copy_number=0
CM058251.1	Liftoff	exon	47764427	47764685	.	+	.	ID=exon-XR_388552.5-5;Parent=rna-XR_388552.5;Dbxref=GeneID:76795,GenBank:XR_388552.5,MGI:MGI:1924045;gbkey=misc_RNA;gene=Tbc1d9b;product=TBC1 domain family%2C member 9B%2C transcript variant X4;transcript_id=XR_388552.5;extra_copy_number=0
CM058251.1	Liftoff	exon	47766345	47766552	.	+	.	ID=exon-XR_388552.5-6;Parent=rna-XR_388552.5;Dbxref=GeneID:76795,GenBank:XR_388552.5,MGI:MGI:1924045;gbkey=misc_RNA;gene=Tbc1d9b;product=TBC1 domain family%2C member 9B%2C transcript variant X4;transcript_id=XR_388552.5;extra_copy_number=0
CM058251.1	Liftoff	exon	47768026	47768238	.	+	.	ID=exon-XR_388552.5-7;Parent=rna-XR_388552.5;Dbxref=GeneID:76795,GenBank:XR_388552.5,MGI:MGI:1924045;gbkey=misc_RNA;gene=Tbc1d9b;product=TBC1 domain family%2C member 9B%2C transcript variant X4;transcript_id=XR_388552.5;extra_copy_number=0
CM058251.1	Liftoff	exon	47769643	47769804	.	+	.	ID=exon-XR_388552.5-8;Parent=rna-XR_388552.5;Dbxref=GeneID:76795,GenBank:XR_388552.5,MGI:MGI:1924045;gbkey=misc_RNA;gene=Tbc1d9b;product=TBC1 domain family%2C member 9B%2C transcript variant X4;transcript_id=XR_388552.5;extra_copy_number=0
CM058251.1	Liftoff	exon	47770246	47770396	.	+	.	ID=exon-XR_388552.5-9;Parent=rna-XR_388552.5;Dbxref=GeneID:76795,GenBank:XR_388552.5,MGI:MGI:1924045;gbkey=misc_RNA;gene=Tbc1d9b;product=TBC1 domain family%2C member 9B%2C transcript variant X4;transcript_id=XR_388552.5;extra_copy_number=0
CM058251.1	Liftoff	exon	47770948	47771162	.	+	.	ID=exon-XR_388552.5-10;Parent=rna-XR_388552.5;Dbxref=GeneID:76795,GenBank:XR_388552.5,MGI:MGI:1924045;gbkey=misc_RNA;gene=Tbc1d9b;product=TBC1 domain family%2C member 9B%2C transcript variant X4;transcript_id=XR_388552.5;extra_copy_number=0
CM058251.1	Liftoff	exon	47773398	47773515	.	+	.	ID=exon-XR_388552.5-11;Parent=rna-XR_388552.5;Dbxref=GeneID:76795,GenBank:XR_388552.5,MGI:MGI:1924045;gbkey=misc_RNA;gene=Tbc1d9b;product=TBC1 domain family%2C member 9B%2C transcript variant X4;transcript_id=XR_388552.5;extra_copy_number=0
CM058251.1	Liftoff	exon	47775057	47775342	.	+	.	ID=exon-XR_388552.5-12;Parent=rna-XR_388552.5;Dbxref=GeneID:76795,GenBank:XR_388552.5,MGI:MGI:1924045;gbkey=misc_RNA;gene=Tbc1d9b;product=TBC1 domain family%2C member 9B%2C transcript variant X4;transcript_id=XR_388552.5;extra_copy_number=0
CM058251.1	Liftoff	exon	47776729	47776858	.	+	.	ID=exon-XR_388552.5-13;Parent=rna-XR_388552.5;Dbxref=GeneID:76795,GenBank:XR_388552.5,MGI:MGI:1924045;gbkey=misc_RNA;gene=Tbc1d9b;product=TBC1 domain family%2C member 9B%2C transcript variant X4;transcript_id=XR_388552.5;extra_copy_number=0
CM058251.1	Liftoff	exon	47776974	47777072	.	+	.	ID=exon-XR_388552.5-14;Parent=rna-XR_388552.5;Dbxref=GeneID:76795,GenBank:XR_388552.5,MGI:MGI:1924045;gbkey=misc_RNA;gene=Tbc1d9b;product=TBC1 domain family%2C member 9B%2C transcript variant X4;transcript_id=XR_388552.5;extra_copy_number=0
CM058251.1	Liftoff	exon	47777955	47778023	.	+	.	ID=exon-XR_388552.5-15;Parent=rna-XR_388552.5;Dbxref=GeneID:76795,GenBank:XR_388552.5,MGI:MGI:1924045;gbkey=misc_RNA;gene=Tbc1d9b;product=TBC1 domain family%2C member 9B%2C transcript variant X4;transcript_id=XR_388552.5;extra_copy_number=0
CM058251.1	Liftoff	exon	47780358	47780423	.	+	.	ID=exon-XR_388552.5-16;Parent=rna-XR_388552.5;Dbxref=GeneID:76795,GenBank:XR_388552.5,MGI:MGI:1924045;gbkey=misc_RNA;gene=Tbc1d9b;product=TBC1 domain family%2C member 9B%2C transcript variant X4;transcript_id=XR_388552.5;extra_copy_number=0
CM058251.1	Liftoff	exon	47782137	47782208	.	+	.	ID=exon-XR_388552.5-17;Parent=rna-XR_388552.5;Dbxref=GeneID:76795,GenBank:XR_388552.5,MGI:MGI:1924045;gbkey=misc_RNA;gene=Tbc1d9b;product=TBC1 domain family%2C member 9B%2C transcript variant X4;transcript_id=XR_388552.5;extra_copy_number=0
CM058251.1	Liftoff	exon	47782474	47782524	.	+	.	ID=exon-XR_388552.5-18;Parent=rna-XR_388552.5;Dbxref=GeneID:76795,GenBank:XR_388552.5,MGI:MGI:1924045;gbkey=misc_RNA;gene=Tbc1d9b;product=TBC1 domain family%2C member 9B%2C transcript variant X4;transcript_id=XR_388552.5;extra_copy_number=0
CM058251.1	Liftoff	exon	47786720	47786776	.	+	.	ID=exon-XR_388552.5-19;Parent=rna-XR_388552.5;Dbxref=GeneID:76795,GenBank:XR_388552.5,MGI:MGI:1924045;gbkey=misc_RNA;gene=Tbc1d9b;product=TBC1 domain family%2C member 9B%2C transcript variant X4;transcript_id=XR_388552.5;extra_copy_number=0
CM058251.1	Liftoff	exon	47787219	47787325	.	+	.	ID=exon-XR_388552.5-20;Parent=rna-XR_388552.5;Dbxref=GeneID:76795,GenBank:XR_388552.5,MGI:MGI:1924045;gbkey=misc_RNA;gene=Tbc1d9b;product=TBC1 domain family%2C member 9B%2C transcript variant X4;transcript_id=XR_388552.5;extra_copy_number=0
CM058251.1	Liftoff	exon	47789220	47791325	.	+	.	ID=exon-XR_388552.5-21;Parent=rna-XR_388552.5;Dbxref=GeneID:76795,GenBank:XR_388552.5,MGI:MGI:1924045;gbkey=misc_RNA;gene=Tbc1d9b;product=TBC1 domain family%2C member 9B%2C transcript variant X4;transcript_id=XR_388552.5;extra_copy_number=0
CM058251.1	Liftoff	transcript	47749428	47791325	.	+	.	ID=rna-XR_388553.5;Parent=gene-Tbc1d9b;Dbxref=GeneID:76795,GenBank:XR_388553.5,MGI:MGI:1924045;Name=XR_388553.5;gbkey=misc_RNA;gene=Tbc1d9b;model_evidence=Supporting evidence includes similarity to: 54 mRNAs%2C 32 ESTs%2C 1 Protein%2C 629 long SRA reads%2C and 100%25 coverage of the annotated genomic feature by RNAseq alignments%2C including 45 samples with support for all annotated introns;product=TBC1 domain family%2C member 9B%2C transcript variant X5;transcript_id=XR_388553.5;extra_copy_number=0
CM058251.1	Liftoff	exon	47749428	47749916	.	+	.	ID=exon-XR_388553.5-1;Parent=rna-XR_388553.5;Dbxref=GeneID:76795,GenBank:XR_388553.5,MGI:MGI:1924045;gbkey=misc_RNA;gene=Tbc1d9b;product=TBC1 domain family%2C member 9B%2C transcript variant X5;transcript_id=XR_388553.5;extra_copy_number=0
CM058251.1	Liftoff	exon	47754176	47754286	.	+	.	ID=exon-XR_388553.5-2;Parent=rna-XR_388553.5;Dbxref=GeneID:76795,GenBank:XR_388553.5,MGI:MGI:1924045;gbkey=misc_RNA;gene=Tbc1d9b;product=TBC1 domain family%2C member 9B%2C transcript variant X5;transcript_id=XR_388553.5;extra_copy_number=0
CM058251.1	Liftoff	exon	47758721	47758839	.	+	.	ID=exon-XR_388553.5-3;Parent=rna-XR_388553.5;Dbxref=GeneID:76795,GenBank:XR_388553.5,MGI:MGI:1924045;gbkey=misc_RNA;gene=Tbc1d9b;product=TBC1 domain family%2C member 9B%2C transcript variant X5;transcript_id=XR_388553.5;extra_copy_number=0
CM058251.1	Liftoff	exon	47763351	47763579	.	+	.	ID=exon-XR_388553.5-4;Parent=rna-XR_388553.5;Dbxref=GeneID:76795,GenBank:XR_388553.5,MGI:MGI:1924045;gbkey=misc_RNA;gene=Tbc1d9b;product=TBC1 domain family%2C member 9B%2C transcript variant X5;transcript_id=XR_388553.5;extra_copy_number=0
CM058251.1	Liftoff	exon	47764427	47764685	.	+	.	ID=exon-XR_388553.5-5;Parent=rna-XR_388553.5;Dbxref=GeneID:76795,GenBank:XR_388553.5,MGI:MGI:1924045;gbkey=misc_RNA;gene=Tbc1d9b;product=TBC1 domain family%2C member 9B%2C transcript variant X5;transcript_id=XR_388553.5;extra_copy_number=0
CM058251.1	Liftoff	exon	47766345	47766552	.	+	.	ID=exon-XR_388553.5-6;Parent=rna-XR_388553.5;Dbxref=GeneID:76795,GenBank:XR_388553.5,MGI:MGI:1924045;gbkey=misc_RNA;gene=Tbc1d9b;product=TBC1 domain family%2C member 9B%2C transcript variant X5;transcript_id=XR_388553.5;extra_copy_number=0
CM058251.1	Liftoff	exon	47768026	47768238	.	+	.	ID=exon-XR_388553.5-7;Parent=rna-XR_388553.5;Dbxref=GeneID:76795,GenBank:XR_388553.5,MGI:MGI:1924045;gbkey=misc_RNA;gene=Tbc1d9b;product=TBC1 domain family%2C member 9B%2C transcript variant X5;transcript_id=XR_388553.5;extra_copy_number=0
CM058251.1	Liftoff	exon	47769643	47769804	.	+	.	ID=exon-XR_388553.5-8;Parent=rna-XR_388553.5;Dbxref=GeneID:76795,GenBank:XR_388553.5,MGI:MGI:1924045;gbkey=misc_RNA;gene=Tbc1d9b;product=TBC1 domain family%2C member 9B%2C transcript variant X5;transcript_id=XR_388553.5;extra_copy_number=0
CM058251.1	Liftoff	exon	47770246	47770396	.	+	.	ID=exon-XR_388553.5-9;Parent=rna-XR_388553.5;Dbxref=GeneID:76795,GenBank:XR_388553.5,MGI:MGI:1924045;gbkey=misc_RNA;gene=Tbc1d9b;product=TBC1 domain family%2C member 9B%2C transcript variant X5;transcript_id=XR_388553.5;extra_copy_number=0
CM058251.1	Liftoff	exon	47770948	47771162	.	+	.	ID=exon-XR_388553.5-10;Parent=rna-XR_388553.5;Dbxref=GeneID:76795,GenBank:XR_388553.5,MGI:MGI:1924045;gbkey=misc_RNA;gene=Tbc1d9b;product=TBC1 domain family%2C member 9B%2C transcript variant X5;transcript_id=XR_388553.5;extra_copy_number=0
CM058251.1	Liftoff	exon	47773398	47773515	.	+	.	ID=exon-XR_388553.5-11;Parent=rna-XR_388553.5;Dbxref=GeneID:76795,GenBank:XR_388553.5,MGI:MGI:1924045;gbkey=misc_RNA;gene=Tbc1d9b;product=TBC1 domain family%2C member 9B%2C transcript variant X5;transcript_id=XR_388553.5;extra_copy_number=0
CM058251.1	Liftoff	exon	47775057	47775342	.	+	.	ID=exon-XR_388553.5-12;Parent=rna-XR_388553.5;Dbxref=GeneID:76795,GenBank:XR_388553.5,MGI:MGI:1924045;gbkey=misc_RNA;gene=Tbc1d9b;product=TBC1 domain family%2C member 9B%2C transcript variant X5;transcript_id=XR_388553.5;extra_copy_number=0
CM058251.1	Liftoff	exon	47776729	47776858	.	+	.	ID=exon-XR_388553.5-13;Parent=rna-XR_388553.5;Dbxref=GeneID:76795,GenBank:XR_388553.5,MGI:MGI:1924045;gbkey=misc_RNA;gene=Tbc1d9b;product=TBC1 domain family%2C member 9B%2C transcript variant X5;transcript_id=XR_388553.5;extra_copy_number=0
CM058251.1	Liftoff	exon	47776974	47777072	.	+	.	ID=exon-XR_388553.5-14;Parent=rna-XR_388553.5;Dbxref=GeneID:76795,GenBank:XR_388553.5,MGI:MGI:1924045;gbkey=misc_RNA;gene=Tbc1d9b;product=TBC1 domain family%2C member 9B%2C transcript variant X5;transcript_id=XR_388553.5;extra_copy_number=0
CM058251.1	Liftoff	exon	47777955	47778023	.	+	.	ID=exon-XR_388553.5-15;Parent=rna-XR_388553.5;Dbxref=GeneID:76795,GenBank:XR_388553.5,MGI:MGI:1924045;gbkey=misc_RNA;gene=Tbc1d9b;product=TBC1 domain family%2C member 9B%2C transcript variant X5;transcript_id=XR_388553.5;extra_copy_number=0
CM058251.1	Liftoff	exon	47780358	47780423	.	+	.	ID=exon-XR_388553.5-16;Parent=rna-XR_388553.5;Dbxref=GeneID:76795,GenBank:XR_388553.5,MGI:MGI:1924045;gbkey=misc_RNA;gene=Tbc1d9b;product=TBC1 domain family%2C member 9B%2C transcript variant X5;transcript_id=XR_388553.5;extra_copy_number=0
CM058251.1	Liftoff	exon	47782137	47782208	.	+	.	ID=exon-XR_388553.5-17;Parent=rna-XR_388553.5;Dbxref=GeneID:76795,GenBank:XR_388553.5,MGI:MGI:1924045;gbkey=misc_RNA;gene=Tbc1d9b;product=TBC1 domain family%2C member 9B%2C transcript variant X5;transcript_id=XR_388553.5;extra_copy_number=0
CM058251.1	Liftoff	exon	47786720	47786776	.	+	.	ID=exon-XR_388553.5-18;Parent=rna-XR_388553.5;Dbxref=GeneID:76795,GenBank:XR_388553.5,MGI:MGI:1924045;gbkey=misc_RNA;gene=Tbc1d9b;product=TBC1 domain family%2C member 9B%2C transcript variant X5;transcript_id=XR_388553.5;extra_copy_number=0
CM058251.1	Liftoff	exon	47787219	47787325	.	+	.	ID=exon-XR_388553.5-19;Parent=rna-XR_388553.5;Dbxref=GeneID:76795,GenBank:XR_388553.5,MGI:MGI:1924045;gbkey=misc_RNA;gene=Tbc1d9b;product=TBC1 domain family%2C member 9B%2C transcript variant X5;transcript_id=XR_388553.5;extra_copy_number=0
CM058251.1	Liftoff	exon	47789220	47791325	.	+	.	ID=exon-XR_388553.5-20;Parent=rna-XR_388553.5;Dbxref=GeneID:76795,GenBank:XR_388553.5,MGI:MGI:1924045;gbkey=misc_RNA;gene=Tbc1d9b;product=TBC1 domain family%2C member 9B%2C transcript variant X5;transcript_id=XR_388553.5;extra_copy_number=0
CM058251.1	Liftoff	gene	47753404	47772463	.	-	.	ID=gene-Gm53700;Dbxref=GeneID:118567935,MGI:MGI:6722445;Name=Gm53700;description=predicted gene%2C 53700;gbkey=Gene;gene=Gm53700;gene_biotype=lncRNA;coverage=0.997;sequence_ID=0.994;extra_copy_number=0;copy_num_ID=gene-Gm53700_0
CM058251.1	Liftoff	lnc_RNA	47753404	47772463	.	-	.	ID=rna-XR_004937248.1;Parent=gene-Gm53700;Dbxref=GeneID:118567935,GenBank:XR_004937248.1,MGI:MGI:6722445;Name=XR_004937248.1;gbkey=ncRNA;gene=Gm53700;model_evidence=Supporting evidence includes similarity to: 3 ESTs%2C 10 long SRA reads%2C and 97%25 coverage of the annotated genomic feature by RNAseq alignments%2C including 1 sample with support for all annotated introns;product=predicted gene%2C 53700;transcript_id=XR_004937248.1;extra_copy_number=0
CM058251.1	Liftoff	exon	47753404	47758583	.	-	.	ID=exon-XR_004937248.1-2;Parent=rna-XR_004937248.1;Dbxref=GeneID:118567935,GenBank:XR_004937248.1,MGI:MGI:6722445;gbkey=ncRNA;gene=Gm53700;product=predicted gene%2C 53700;transcript_id=XR_004937248.1;extra_copy_number=0
CM058251.1	Liftoff	exon	47771973	47772463	.	-	.	ID=exon-XR_004937248.1-1;Parent=rna-XR_004937248.1;Dbxref=GeneID:118567935,GenBank:XR_004937248.1,MGI:MGI:6722445;gbkey=ncRNA;gene=Gm53700;product=predicted gene%2C 53700;transcript_id=XR_004937248.1;extra_copy_number=0
CM058251.1	Liftoff	gene	47793372	47818657	.	+	.	ID=gene-Mrnip;Dbxref=GeneID:68067,MGI:MGI:1915317;Name=Mrnip;description=MRN complex interacting protein;gbkey=Gene;gene=Mrnip;gene_biotype=protein_coding;gene_synonym=2900016G09Rik,3010026O09Rik;coverage=1.0;sequence_ID=0.999;valid_ORFs=2;extra_copy_number=0;copy_num_ID=gene-Mrnip_0
CM058251.1	Liftoff	mRNA	47793372	47818656	.	+	.	ID=rna-NM_026543.3;Parent=gene-Mrnip;Dbxref=GeneID:68067,GenBank:NM_026543.3,MGI:MGI:1915317;Name=NM_026543.3;gbkey=mRNA;gene=Mrnip;product=MRN complex interacting protein;tag=RefSeq Select;transcript_id=NM_026543.3;matches_ref_protein=True;valid_ORF=True;extra_copy_number=0
CM058251.1	Liftoff	exon	47793372	47793472	.	+	.	ID=exon-NM_026543.3-1;Parent=rna-NM_026543.3;Dbxref=GeneID:68067,GenBank:NM_026543.3,MGI:MGI:1915317;gbkey=mRNA;gene=Mrnip;product=MRN complex interacting protein;tag=RefSeq Select;transcript_id=NM_026543.3;extra_copy_number=0
CM058251.1	Liftoff	exon	47795352	47795411	.	+	.	ID=exon-NM_026543.3-2;Parent=rna-NM_026543.3;Dbxref=GeneID:68067,GenBank:NM_026543.3,MGI:MGI:1915317;gbkey=mRNA;gene=Mrnip;product=MRN complex interacting protein;tag=RefSeq Select;transcript_id=NM_026543.3;extra_copy_number=0
CM058251.1	Liftoff	exon	47801016	47801104	.	+	.	ID=exon-NM_026543.3-3;Parent=rna-NM_026543.3;Dbxref=GeneID:68067,GenBank:NM_026543.3,MGI:MGI:1915317;gbkey=mRNA;gene=Mrnip;product=MRN complex interacting protein;tag=RefSeq Select;transcript_id=NM_026543.3;extra_copy_number=0
CM058251.1	Liftoff	exon	47812736	47812811	.	+	.	ID=exon-NM_026543.3-4;Parent=rna-NM_026543.3;Dbxref=GeneID:68067,GenBank:NM_026543.3,MGI:MGI:1915317;gbkey=mRNA;gene=Mrnip;product=MRN complex interacting protein;tag=RefSeq Select;transcript_id=NM_026543.3;extra_copy_number=0
CM058251.1	Liftoff	exon	47815485	47815633	.	+	.	ID=exon-NM_026543.3-5;Parent=rna-NM_026543.3;Dbxref=GeneID:68067,GenBank:NM_026543.3,MGI:MGI:1915317;gbkey=mRNA;gene=Mrnip;product=MRN complex interacting protein;tag=RefSeq Select;transcript_id=NM_026543.3;extra_copy_number=0
CM058251.1	Liftoff	exon	47816160	47816244	.	+	.	ID=exon-NM_026543.3-6;Parent=rna-NM_026543.3;Dbxref=GeneID:68067,GenBank:NM_026543.3,MGI:MGI:1915317;gbkey=mRNA;gene=Mrnip;product=MRN complex interacting protein;tag=RefSeq Select;transcript_id=NM_026543.3;extra_copy_number=0
CM058251.1	Liftoff	exon	47818077	47818656	.	+	.	ID=exon-NM_026543.3-7;Parent=rna-NM_026543.3;Dbxref=GeneID:68067,GenBank:NM_026543.3,MGI:MGI:1915317;gbkey=mRNA;gene=Mrnip;product=MRN complex interacting protein;tag=RefSeq Select;transcript_id=NM_026543.3;extra_copy_number=0
CM058251.1	Liftoff	CDS	47793407	47793472	.	+	.	ID=cds-NP_080819.2;Parent=rna-NM_026543.3;Dbxref=CCDS:CCDS48784.1,GeneID:68067,GenBank:NP_080819.2,MGI:MGI:1915317;Name=NP_080819.2;gbkey=CDS;gene=Mrnip;product=MRN complex-interacting protein;protein_id=NP_080819.2;tag=RefSeq Select;extra_copy_number=0
CM058251.1	Liftoff	CDS	47795352	47795411	.	+	.	ID=cds-NP_080819.2;Parent=rna-NM_026543.3;Dbxref=CCDS:CCDS48784.1,GeneID:68067,GenBank:NP_080819.2,MGI:MGI:1915317;Name=NP_080819.2;gbkey=CDS;gene=Mrnip;product=MRN complex-interacting protein;protein_id=NP_080819.2;tag=RefSeq Select;extra_copy_number=0
CM058251.1	Liftoff	CDS	47801016	47801104	.	+	.	ID=cds-NP_080819.2;Parent=rna-NM_026543.3;Dbxref=CCDS:CCDS48784.1,GeneID:68067,GenBank:NP_080819.2,MGI:MGI:1915317;Name=NP_080819.2;gbkey=CDS;gene=Mrnip;product=MRN complex-interacting protein;protein_id=NP_080819.2;tag=RefSeq Select;extra_copy_number=0
CM058251.1	Liftoff	CDS	47812736	47812811	.	+	.	ID=cds-NP_080819.2;Parent=rna-NM_026543.3;Dbxref=CCDS:CCDS48784.1,GeneID:68067,GenBank:NP_080819.2,MGI:MGI:1915317;Name=NP_080819.2;gbkey=CDS;gene=Mrnip;product=MRN complex-interacting protein;protein_id=NP_080819.2;tag=RefSeq Select;extra_copy_number=0
CM058251.1	Liftoff	CDS	47815485	47815633	.	+	.	ID=cds-NP_080819.2;Parent=rna-NM_026543.3;Dbxref=CCDS:CCDS48784.1,GeneID:68067,GenBank:NP_080819.2,MGI:MGI:1915317;Name=NP_080819.2;gbkey=CDS;gene=Mrnip;product=MRN complex-interacting protein;protein_id=NP_080819.2;tag=RefSeq Select;extra_copy_number=0
CM058251.1	Liftoff	CDS	47816160	47816244	.	+	.	ID=cds-NP_080819.2;Parent=rna-NM_026543.3;Dbxref=CCDS:CCDS48784.1,GeneID:68067,GenBank:NP_080819.2,MGI:MGI:1915317;Name=NP_080819.2;gbkey=CDS;gene=Mrnip;product=MRN complex-interacting protein;protein_id=NP_080819.2;tag=RefSeq Select;extra_copy_number=0
CM058251.1	Liftoff	CDS	47818077	47818559	.	+	.	ID=cds-NP_080819.2;Parent=rna-NM_026543.3;Dbxref=CCDS:CCDS48784.1,GeneID:68067,GenBank:NP_080819.2,MGI:MGI:1915317;Name=NP_080819.2;gbkey=CDS;gene=Mrnip;product=MRN complex-interacting protein;protein_id=NP_080819.2;tag=RefSeq Select;extra_copy_number=0
CM058251.1	Liftoff	mRNA	47808755	47818657	.	+	.	ID=rna-XM_006534037.5;Parent=gene-Mrnip;Dbxref=GeneID:68067,GenBank:XM_006534037.5,MGI:MGI:1915317;Name=XM_006534037.5;gbkey=mRNA;gene=Mrnip;model_evidence=Supporting evidence includes similarity to: 1 mRNA%2C 8 ESTs%2C 998 long SRA reads%2C and 97%25 coverage of the annotated genomic feature by RNAseq alignments%2C including 28 samples with support for all annotated introns;product=MRN complex interacting protein%2C transcript variant X1;transcript_id=XM_006534037.5;matches_ref_protein=True;valid_ORF=True;extra_copy_number=0
CM058251.1	Liftoff	exon	47808755	47809805	.	+	.	ID=exon-XM_006534037.5-1;Parent=rna-XM_006534037.5;Dbxref=GeneID:68067,GenBank:XM_006534037.5,MGI:MGI:1915317;gbkey=mRNA;gene=Mrnip;product=MRN complex interacting protein%2C transcript variant X1;transcript_id=XM_006534037.5;extra_copy_number=0
CM058251.1	Liftoff	exon	47812736	47812811	.	+	.	ID=exon-XM_006534037.5-2;Parent=rna-XM_006534037.5;Dbxref=GeneID:68067,GenBank:XM_006534037.5,MGI:MGI:1915317;gbkey=mRNA;gene=Mrnip;product=MRN complex interacting protein%2C transcript variant X1;transcript_id=XM_006534037.5;extra_copy_number=0
CM058251.1	Liftoff	exon	47815485	47815633	.	+	.	ID=exon-XM_006534037.5-3;Parent=rna-XM_006534037.5;Dbxref=GeneID:68067,GenBank:XM_006534037.5,MGI:MGI:1915317;gbkey=mRNA;gene=Mrnip;product=MRN complex interacting protein%2C transcript variant X1;transcript_id=XM_006534037.5;extra_copy_number=0
CM058251.1	Liftoff	exon	47816160	47816244	.	+	.	ID=exon-XM_006534037.5-4;Parent=rna-XM_006534037.5;Dbxref=GeneID:68067,GenBank:XM_006534037.5,MGI:MGI:1915317;gbkey=mRNA;gene=Mrnip;product=MRN complex interacting protein%2C transcript variant X1;transcript_id=XM_006534037.5;extra_copy_number=0
CM058251.1	Liftoff	exon	47818077	47818657	.	+	.	ID=exon-XM_006534037.5-5;Parent=rna-XM_006534037.5;Dbxref=GeneID:68067,GenBank:XM_006534037.5,MGI:MGI:1915317;gbkey=mRNA;gene=Mrnip;product=MRN complex interacting protein%2C transcript variant X1;transcript_id=XM_006534037.5;extra_copy_number=0
CM058251.1	Liftoff	CDS	47809786	47809805	.	+	.	ID=cds-XP_006534100.1;Parent=rna-XM_006534037.5;Dbxref=GeneID:68067,GenBank:XP_006534100.1,MGI:MGI:1915317;Name=XP_006534100.1;gbkey=CDS;gene=Mrnip;product=MRN complex-interacting protein isoform X1;protein_id=XP_006534100.1;extra_copy_number=0
CM058251.1	Liftoff	CDS	47812736	47812811	.	+	.	ID=cds-XP_006534100.1;Parent=rna-XM_006534037.5;Dbxref=GeneID:68067,GenBank:XP_006534100.1,MGI:MGI:1915317;Name=XP_006534100.1;gbkey=CDS;gene=Mrnip;product=MRN complex-interacting protein isoform X1;protein_id=XP_006534100.1;extra_copy_number=0
CM058251.1	Liftoff	CDS	47815485	47815633	.	+	.	ID=cds-XP_006534100.1;Parent=rna-XM_006534037.5;Dbxref=GeneID:68067,GenBank:XP_006534100.1,MGI:MGI:1915317;Name=XP_006534100.1;gbkey=CDS;gene=Mrnip;product=MRN complex-interacting protein isoform X1;protein_id=XP_006534100.1;extra_copy_number=0
CM058251.1	Liftoff	CDS	47816160	47816244	.	+	.	ID=cds-XP_006534100.1;Parent=rna-XM_006534037.5;Dbxref=GeneID:68067,GenBank:XP_006534100.1,MGI:MGI:1915317;Name=XP_006534100.1;gbkey=CDS;gene=Mrnip;product=MRN complex-interacting protein isoform X1;protein_id=XP_006534100.1;extra_copy_number=0
CM058251.1	Liftoff	CDS	47818077	47818559	.	+	.	ID=cds-XP_006534100.1;Parent=rna-XM_006534037.5;Dbxref=GeneID:68067,GenBank:XP_006534100.1,MGI:MGI:1915317;Name=XP_006534100.1;gbkey=CDS;gene=Mrnip;product=MRN complex-interacting protein isoform X1;protein_id=XP_006534100.1;extra_copy_number=0
CM058251.1	Liftoff	gene	47818693	47833058	.	-	.	ID=gene-Sqstm1;Dbxref=GeneID:18412,MGI:MGI:107931;Name=Sqstm1;description=sequestosome 1;gbkey=Gene;gene=Sqstm1;gene_biotype=protein_coding;gene_synonym=A170,OSF-6,Osi,p62,STAP,STONE14;coverage=0.999;sequence_ID=0.997;valid_ORFs=3;extra_copy_number=0;copy_num_ID=gene-Sqstm1_0
CM058251.1	Liftoff	mRNA	47818693	47829409	.	-	.	ID=rna-NM_001290769.1;Parent=gene-Sqstm1;Dbxref=GeneID:18412,GenBank:NM_001290769.1,MGI:MGI:107931;Name=NM_001290769.1;gbkey=mRNA;gene=Sqstm1;product=sequestosome 1%2C transcript variant 2;transcript_id=NM_001290769.1;matches_ref_protein=True;valid_ORF=True;extra_copy_number=0
CM058251.1	Liftoff	exon	47818693	47819495	.	-	.	ID=exon-NM_001290769.1-8;Parent=rna-NM_001290769.1;Dbxref=GeneID:18412,GenBank:NM_001290769.1,MGI:MGI:107931;gbkey=mRNA;gene=Sqstm1;product=sequestosome 1%2C transcript variant 2;transcript_id=NM_001290769.1;extra_copy_number=0
CM058251.1	Liftoff	exon	47821063	47821144	.	-	.	ID=exon-NM_001290769.1-7;Parent=rna-NM_001290769.1;Dbxref=GeneID:18412,GenBank:NM_001290769.1,MGI:MGI:107931;gbkey=mRNA;gene=Sqstm1;product=sequestosome 1%2C transcript variant 2;transcript_id=NM_001290769.1;extra_copy_number=0
CM058251.1	Liftoff	exon	47821364	47821584	.	-	.	ID=exon-NM_001290769.1-6;Parent=rna-NM_001290769.1;Dbxref=GeneID:18412,GenBank:NM_001290769.1,MGI:MGI:107931;gbkey=mRNA;gene=Sqstm1;product=sequestosome 1%2C transcript variant 2;transcript_id=NM_001290769.1;extra_copy_number=0
CM058251.1	Liftoff	exon	47824591	47824671	.	-	.	ID=exon-NM_001290769.1-5;Parent=rna-NM_001290769.1;Dbxref=GeneID:18412,GenBank:NM_001290769.1,MGI:MGI:107931;gbkey=mRNA;gene=Sqstm1;product=sequestosome 1%2C transcript variant 2;transcript_id=NM_001290769.1;extra_copy_number=0
CM058251.1	Liftoff	exon	47825735	47825876	.	-	.	ID=exon-NM_001290769.1-4;Parent=rna-NM_001290769.1;Dbxref=GeneID:18412,GenBank:NM_001290769.1,MGI:MGI:107931;gbkey=mRNA;gene=Sqstm1;product=sequestosome 1%2C transcript variant 2;transcript_id=NM_001290769.1;extra_copy_number=0
CM058251.1	Liftoff	exon	47825982	47826211	.	-	.	ID=exon-NM_001290769.1-3;Parent=rna-NM_001290769.1;Dbxref=GeneID:18412,GenBank:NM_001290769.1,MGI:MGI:107931;gbkey=mRNA;gene=Sqstm1;product=sequestosome 1%2C transcript variant 2;transcript_id=NM_001290769.1;extra_copy_number=0
CM058251.1	Liftoff	exon	47826396	47826491	.	-	.	ID=exon-NM_001290769.1-2;Parent=rna-NM_001290769.1;Dbxref=GeneID:18412,GenBank:NM_001290769.1,MGI:MGI:107931;gbkey=mRNA;gene=Sqstm1;product=sequestosome 1%2C transcript variant 2;transcript_id=NM_001290769.1;extra_copy_number=0
CM058251.1	Liftoff	exon	47829142	47829409	.	-	.	ID=exon-NM_001290769.1-1;Parent=rna-NM_001290769.1;Dbxref=GeneID:18412,GenBank:NM_001290769.1,MGI:MGI:107931;gbkey=mRNA;gene=Sqstm1;product=sequestosome 1%2C transcript variant 2;transcript_id=NM_001290769.1;extra_copy_number=0
CM058251.1	Liftoff	CDS	47819338	47819495	.	-	.	ID=cds-NP_001277698.1;Parent=rna-NM_001290769.1;Dbxref=CCDS:CCDS70176.1,GeneID:18412,GenBank:NP_001277698.1,MGI:MGI:107931;Name=NP_001277698.1;Note=isoform 2 is encoded by transcript variant 2;gbkey=CDS;gene=Sqstm1;product=sequestosome-1 isoform 2;protein_id=NP_001277698.1;extra_copy_number=0
CM058251.1	Liftoff	CDS	47821063	47821144	.	-	.	ID=cds-NP_001277698.1;Parent=rna-NM_001290769.1;Dbxref=CCDS:CCDS70176.1,GeneID:18412,GenBank:NP_001277698.1,MGI:MGI:107931;Name=NP_001277698.1;Note=isoform 2 is encoded by transcript variant 2;gbkey=CDS;gene=Sqstm1;product=sequestosome-1 isoform 2;protein_id=NP_001277698.1;extra_copy_number=0
CM058251.1	Liftoff	CDS	47821364	47821584	.	-	.	ID=cds-NP_001277698.1;Parent=rna-NM_001290769.1;Dbxref=CCDS:CCDS70176.1,GeneID:18412,GenBank:NP_001277698.1,MGI:MGI:107931;Name=NP_001277698.1;Note=isoform 2 is encoded by transcript variant 2;gbkey=CDS;gene=Sqstm1;product=sequestosome-1 isoform 2;protein_id=NP_001277698.1;extra_copy_number=0
CM058251.1	Liftoff	CDS	47824591	47824671	.	-	.	ID=cds-NP_001277698.1;Parent=rna-NM_001290769.1;Dbxref=CCDS:CCDS70176.1,GeneID:18412,GenBank:NP_001277698.1,MGI:MGI:107931;Name=NP_001277698.1;Note=isoform 2 is encoded by transcript variant 2;gbkey=CDS;gene=Sqstm1;product=sequestosome-1 isoform 2;protein_id=NP_001277698.1;extra_copy_number=0
CM058251.1	Liftoff	CDS	47825735	47825876	.	-	.	ID=cds-NP_001277698.1;Parent=rna-NM_001290769.1;Dbxref=CCDS:CCDS70176.1,GeneID:18412,GenBank:NP_001277698.1,MGI:MGI:107931;Name=NP_001277698.1;Note=isoform 2 is encoded by transcript variant 2;gbkey=CDS;gene=Sqstm1;product=sequestosome-1 isoform 2;protein_id=NP_001277698.1;extra_copy_number=0
CM058251.1	Liftoff	CDS	47825982	47826211	.	-	.	ID=cds-NP_001277698.1;Parent=rna-NM_001290769.1;Dbxref=CCDS:CCDS70176.1,GeneID:18412,GenBank:NP_001277698.1,MGI:MGI:107931;Name=NP_001277698.1;Note=isoform 2 is encoded by transcript variant 2;gbkey=CDS;gene=Sqstm1;product=sequestosome-1 isoform 2;protein_id=NP_001277698.1;extra_copy_number=0
CM058251.1	Liftoff	CDS	47826396	47826491	.	-	.	ID=cds-NP_001277698.1;Parent=rna-NM_001290769.1;Dbxref=CCDS:CCDS70176.1,GeneID:18412,GenBank:NP_001277698.1,MGI:MGI:107931;Name=NP_001277698.1;Note=isoform 2 is encoded by transcript variant 2;gbkey=CDS;gene=Sqstm1;product=sequestosome-1 isoform 2;protein_id=NP_001277698.1;extra_copy_number=0
CM058251.1	Liftoff	CDS	47829142	47829346	.	-	.	ID=cds-NP_001277698.1;Parent=rna-NM_001290769.1;Dbxref=CCDS:CCDS70176.1,GeneID:18412,GenBank:NP_001277698.1,MGI:MGI:107931;Name=NP_001277698.1;Note=isoform 2 is encoded by transcript variant 2;gbkey=CDS;gene=Sqstm1;product=sequestosome-1 isoform 2;protein_id=NP_001277698.1;extra_copy_number=0
CM058251.1	Liftoff	mRNA	47818693	47829409	.	-	.	ID=rna-NM_011018.3;Parent=gene-Sqstm1;Dbxref=GeneID:18412,GenBank:NM_011018.3,MGI:MGI:107931;Name=NM_011018.3;gbkey=mRNA;gene=Sqstm1;product=sequestosome 1%2C transcript variant 1;tag=RefSeq Select;transcript_id=NM_011018.3;matches_ref_protein=True;valid_ORF=True;extra_copy_number=0
CM058251.1	Liftoff	exon	47818693	47819495	.	-	.	ID=exon-NM_011018.3-8;Parent=rna-NM_011018.3;Dbxref=GeneID:18412,GenBank:NM_011018.3,MGI:MGI:107931;gbkey=mRNA;gene=Sqstm1;product=sequestosome 1%2C transcript variant 1;tag=RefSeq Select;transcript_id=NM_011018.3;extra_copy_number=0
CM058251.1	Liftoff	exon	47820949	47821144	.	-	.	ID=exon-NM_011018.3-7;Parent=rna-NM_011018.3;Dbxref=GeneID:18412,GenBank:NM_011018.3,MGI:MGI:107931;gbkey=mRNA;gene=Sqstm1;product=sequestosome 1%2C transcript variant 1;tag=RefSeq Select;transcript_id=NM_011018.3;extra_copy_number=0
CM058251.1	Liftoff	exon	47821364	47821584	.	-	.	ID=exon-NM_011018.3-6;Parent=rna-NM_011018.3;Dbxref=GeneID:18412,GenBank:NM_011018.3,MGI:MGI:107931;gbkey=mRNA;gene=Sqstm1;product=sequestosome 1%2C transcript variant 1;tag=RefSeq Select;transcript_id=NM_011018.3;extra_copy_number=0
CM058251.1	Liftoff	exon	47824591	47824671	.	-	.	ID=exon-NM_011018.3-5;Parent=rna-NM_011018.3;Dbxref=GeneID:18412,GenBank:NM_011018.3,MGI:MGI:107931;gbkey=mRNA;gene=Sqstm1;product=sequestosome 1%2C transcript variant 1;tag=RefSeq Select;transcript_id=NM_011018.3;extra_copy_number=0
CM058251.1	Liftoff	exon	47825735	47825876	.	-	.	ID=exon-NM_011018.3-4;Parent=rna-NM_011018.3;Dbxref=GeneID:18412,GenBank:NM_011018.3,MGI:MGI:107931;gbkey=mRNA;gene=Sqstm1;product=sequestosome 1%2C transcript variant 1;tag=RefSeq Select;transcript_id=NM_011018.3;extra_copy_number=0
CM058251.1	Liftoff	exon	47825982	47826211	.	-	.	ID=exon-NM_011018.3-3;Parent=rna-NM_011018.3;Dbxref=GeneID:18412,GenBank:NM_011018.3,MGI:MGI:107931;gbkey=mRNA;gene=Sqstm1;product=sequestosome 1%2C transcript variant 1;tag=RefSeq Select;transcript_id=NM_011018.3;extra_copy_number=0
CM058251.1	Liftoff	exon	47826396	47826491	.	-	.	ID=exon-NM_011018.3-2;Parent=rna-NM_011018.3;Dbxref=GeneID:18412,GenBank:NM_011018.3,MGI:MGI:107931;gbkey=mRNA;gene=Sqstm1;product=sequestosome 1%2C transcript variant 1;tag=RefSeq Select;transcript_id=NM_011018.3;extra_copy_number=0
CM058251.1	Liftoff	exon	47829142	47829409	.	-	.	ID=exon-NM_011018.3-1;Parent=rna-NM_011018.3;Dbxref=GeneID:18412,GenBank:NM_011018.3,MGI:MGI:107931;gbkey=mRNA;gene=Sqstm1;product=sequestosome 1%2C transcript variant 1;tag=RefSeq Select;transcript_id=NM_011018.3;extra_copy_number=0
CM058251.1	Liftoff	CDS	47819338	47819495	.	-	.	ID=cds-NP_035148.1;Parent=rna-NM_011018.3;Dbxref=CCDS:CCDS24629.1,GeneID:18412,GenBank:NP_035148.1,MGI:MGI:107931;Name=NP_035148.1;Note=isoform 1 is encoded by transcript variant 1;gbkey=CDS;gene=Sqstm1;product=sequestosome-1 isoform 1;protein_id=NP_035148.1;tag=RefSeq Select;extra_copy_number=0
CM058251.1	Liftoff	CDS	47820949	47821144	.	-	.	ID=cds-NP_035148.1;Parent=rna-NM_011018.3;Dbxref=CCDS:CCDS24629.1,GeneID:18412,GenBank:NP_035148.1,MGI:MGI:107931;Name=NP_035148.1;Note=isoform 1 is encoded by transcript variant 1;gbkey=CDS;gene=Sqstm1;product=sequestosome-1 isoform 1;protein_id=NP_035148.1;tag=RefSeq Select;extra_copy_number=0
CM058251.1	Liftoff	CDS	47821364	47821584	.	-	.	ID=cds-NP_035148.1;Parent=rna-NM_011018.3;Dbxref=CCDS:CCDS24629.1,GeneID:18412,GenBank:NP_035148.1,MGI:MGI:107931;Name=NP_035148.1;Note=isoform 1 is encoded by transcript variant 1;gbkey=CDS;gene=Sqstm1;product=sequestosome-1 isoform 1;protein_id=NP_035148.1;tag=RefSeq Select;extra_copy_number=0
CM058251.1	Liftoff	CDS	47824591	47824671	.	-	.	ID=cds-NP_035148.1;Parent=rna-NM_011018.3;Dbxref=CCDS:CCDS24629.1,GeneID:18412,GenBank:NP_035148.1,MGI:MGI:107931;Name=NP_035148.1;Note=isoform 1 is encoded by transcript variant 1;gbkey=CDS;gene=Sqstm1;product=sequestosome-1 isoform 1;protein_id=NP_035148.1;tag=RefSeq Select;extra_copy_number=0
CM058251.1	Liftoff	CDS	47825735	47825876	.	-	.	ID=cds-NP_035148.1;Parent=rna-NM_011018.3;Dbxref=CCDS:CCDS24629.1,GeneID:18412,GenBank:NP_035148.1,MGI:MGI:107931;Name=NP_035148.1;Note=isoform 1 is encoded by transcript variant 1;gbkey=CDS;gene=Sqstm1;product=sequestosome-1 isoform 1;protein_id=NP_035148.1;tag=RefSeq Select;extra_copy_number=0
CM058251.1	Liftoff	CDS	47825982	47826211	.	-	.	ID=cds-NP_035148.1;Parent=rna-NM_011018.3;Dbxref=CCDS:CCDS24629.1,GeneID:18412,GenBank:NP_035148.1,MGI:MGI:107931;Name=NP_035148.1;Note=isoform 1 is encoded by transcript variant 1;gbkey=CDS;gene=Sqstm1;product=sequestosome-1 isoform 1;protein_id=NP_035148.1;tag=RefSeq Select;extra_copy_number=0
CM058251.1	Liftoff	CDS	47826396	47826491	.	-	.	ID=cds-NP_035148.1;Parent=rna-NM_011018.3;Dbxref=CCDS:CCDS24629.1,GeneID:18412,GenBank:NP_035148.1,MGI:MGI:107931;Name=NP_035148.1;Note=isoform 1 is encoded by transcript variant 1;gbkey=CDS;gene=Sqstm1;product=sequestosome-1 isoform 1;protein_id=NP_035148.1;tag=RefSeq Select;extra_copy_number=0
CM058251.1	Liftoff	CDS	47829142	47829346	.	-	.	ID=cds-NP_035148.1;Parent=rna-NM_011018.3;Dbxref=CCDS:CCDS24629.1,GeneID:18412,GenBank:NP_035148.1,MGI:MGI:107931;Name=NP_035148.1;Note=isoform 1 is encoded by transcript variant 1;gbkey=CDS;gene=Sqstm1;product=sequestosome-1 isoform 1;protein_id=NP_035148.1;tag=RefSeq Select;extra_copy_number=0
CM058251.1	Liftoff	mRNA	47818696	47833058	.	-	.	ID=rna-XM_036156414.1;Parent=gene-Sqstm1;Dbxref=GeneID:18412,GenBank:XM_036156414.1,MGI:MGI:107931;Name=XM_036156414.1;gbkey=mRNA;gene=Sqstm1;model_evidence=Supporting evidence includes similarity to: 35 ESTs%2C 1856 long SRA reads%2C and 91%25 coverage of the annotated genomic feature by RNAseq alignments%2C including 55 samples with support for all annotated introns;product=sequestosome 1%2C transcript variant X1;transcript_id=XM_036156414.1;matches_ref_protein=True;valid_ORF=True;extra_copy_number=0
CM058251.1	Liftoff	exon	47818696	47819495	.	-	.	ID=exon-XM_036156414.1-7;Parent=rna-XM_036156414.1;Dbxref=GeneID:18412,GenBank:XM_036156414.1,MGI:MGI:107931;gbkey=mRNA;gene=Sqstm1;product=sequestosome 1%2C transcript variant X1;transcript_id=XM_036156414.1;extra_copy_number=0
CM058251.1	Liftoff	exon	47820949	47821144	.	-	.	ID=exon-XM_036156414.1-6;Parent=rna-XM_036156414.1;Dbxref=GeneID:18412,GenBank:XM_036156414.1,MGI:MGI:107931;gbkey=mRNA;gene=Sqstm1;product=sequestosome 1%2C transcript variant X1;transcript_id=XM_036156414.1;extra_copy_number=0
CM058251.1	Liftoff	exon	47821364	47821584	.	-	.	ID=exon-XM_036156414.1-5;Parent=rna-XM_036156414.1;Dbxref=GeneID:18412,GenBank:XM_036156414.1,MGI:MGI:107931;gbkey=mRNA;gene=Sqstm1;product=sequestosome 1%2C transcript variant X1;transcript_id=XM_036156414.1;extra_copy_number=0
CM058251.1	Liftoff	exon	47825735	47825876	.	-	.	ID=exon-XM_036156414.1-4;Parent=rna-XM_036156414.1;Dbxref=GeneID:18412,GenBank:XM_036156414.1,MGI:MGI:107931;gbkey=mRNA;gene=Sqstm1;product=sequestosome 1%2C transcript variant X1;transcript_id=XM_036156414.1;extra_copy_number=0
CM058251.1	Liftoff	exon	47825982	47826211	.	-	.	ID=exon-XM_036156414.1-3;Parent=rna-XM_036156414.1;Dbxref=GeneID:18412,GenBank:XM_036156414.1,MGI:MGI:107931;gbkey=mRNA;gene=Sqstm1;product=sequestosome 1%2C transcript variant X1;transcript_id=XM_036156414.1;extra_copy_number=0
CM058251.1	Liftoff	exon	47826396	47826491	.	-	.	ID=exon-XM_036156414.1-2;Parent=rna-XM_036156414.1;Dbxref=GeneID:18412,GenBank:XM_036156414.1,MGI:MGI:107931;gbkey=mRNA;gene=Sqstm1;product=sequestosome 1%2C transcript variant X1;transcript_id=XM_036156414.1;extra_copy_number=0
CM058251.1	Liftoff	exon	47829142	47833058	.	-	.	ID=exon-XM_036156414.1-1;Parent=rna-XM_036156414.1;Dbxref=GeneID:18412,GenBank:XM_036156414.1,MGI:MGI:107931;gbkey=mRNA;gene=Sqstm1;product=sequestosome 1%2C transcript variant X1;transcript_id=XM_036156414.1;extra_copy_number=0
CM058251.1	Liftoff	CDS	47819338	47819495	.	-	.	ID=cds-XP_036012307.1;Parent=rna-XM_036156414.1;Dbxref=GeneID:18412,GenBank:XP_036012307.1,MGI:MGI:107931;Name=XP_036012307.1;gbkey=CDS;gene=Sqstm1;product=sequestosome-1 isoform X1;protein_id=XP_036012307.1;extra_copy_number=0
CM058251.1	Liftoff	CDS	47820949	47821144	.	-	.	ID=cds-XP_036012307.1;Parent=rna-XM_036156414.1;Dbxref=GeneID:18412,GenBank:XP_036012307.1,MGI:MGI:107931;Name=XP_036012307.1;gbkey=CDS;gene=Sqstm1;product=sequestosome-1 isoform X1;protein_id=XP_036012307.1;extra_copy_number=0
CM058251.1	Liftoff	CDS	47821364	47821584	.	-	.	ID=cds-XP_036012307.1;Parent=rna-XM_036156414.1;Dbxref=GeneID:18412,GenBank:XP_036012307.1,MGI:MGI:107931;Name=XP_036012307.1;gbkey=CDS;gene=Sqstm1;product=sequestosome-1 isoform X1;protein_id=XP_036012307.1;extra_copy_number=0
CM058251.1	Liftoff	CDS	47825735	47825876	.	-	.	ID=cds-XP_036012307.1;Parent=rna-XM_036156414.1;Dbxref=GeneID:18412,GenBank:XP_036012307.1,MGI:MGI:107931;Name=XP_036012307.1;gbkey=CDS;gene=Sqstm1;product=sequestosome-1 isoform X1;protein_id=XP_036012307.1;extra_copy_number=0
CM058251.1	Liftoff	CDS	47825982	47826211	.	-	.	ID=cds-XP_036012307.1;Parent=rna-XM_036156414.1;Dbxref=GeneID:18412,GenBank:XP_036012307.1,MGI:MGI:107931;Name=XP_036012307.1;gbkey=CDS;gene=Sqstm1;product=sequestosome-1 isoform X1;protein_id=XP_036012307.1;extra_copy_number=0
CM058251.1	Liftoff	CDS	47826396	47826491	.	-	.	ID=cds-XP_036012307.1;Parent=rna-XM_036156414.1;Dbxref=GeneID:18412,GenBank:XP_036012307.1,MGI:MGI:107931;Name=XP_036012307.1;gbkey=CDS;gene=Sqstm1;product=sequestosome-1 isoform X1;protein_id=XP_036012307.1;extra_copy_number=0
CM058251.1	Liftoff	CDS	47829142	47829346	.	-	.	ID=cds-XP_036012307.1;Parent=rna-XM_036156414.1;Dbxref=GeneID:18412,GenBank:XP_036012307.1,MGI:MGI:107931;Name=XP_036012307.1;gbkey=CDS;gene=Sqstm1;product=sequestosome-1 isoform X1;protein_id=XP_036012307.1;extra_copy_number=0
CM058251.1	Liftoff	gene	47833823	47843991	.	-	.	ID=gene-Gm36556;Dbxref=GeneID:102640515,MGI:MGI:5595715;Name=Gm36556;description=predicted gene%2C 36556;gbkey=Gene;gene=Gm36556;gene_biotype=lncRNA;coverage=0.998;sequence_ID=0.969;extra_copy_number=0;copy_num_ID=gene-Gm36556_0
CM058251.1	Liftoff	lnc_RNA	47833823	47843575	.	-	.	ID=rna-XR_004937249.1;Parent=gene-Gm36556;Dbxref=GeneID:102640515,GenBank:XR_004937249.1,MGI:MGI:5595715;Name=XR_004937249.1;gbkey=ncRNA;gene=Gm36556;model_evidence=Supporting evidence includes similarity to: 10 long SRA reads%2C and 100%25 coverage of the annotated genomic feature by RNAseq alignments%2C including 3 samples with support for all annotated introns;product=predicted gene%2C 36556%2C transcript variant X2;transcript_id=XR_004937249.1;extra_copy_number=0
CM058251.1	Liftoff	exon	47833823	47834761	.	-	.	ID=exon-XR_004937249.1-3;Parent=rna-XR_004937249.1;Dbxref=GeneID:102640515,GenBank:XR_004937249.1,MGI:MGI:5595715;gbkey=ncRNA;gene=Gm36556;product=predicted gene%2C 36556%2C transcript variant X2;transcript_id=XR_004937249.1;extra_copy_number=0
CM058251.1	Liftoff	exon	47843040	47843381	.	-	.	ID=exon-XR_004937249.1-2;Parent=rna-XR_004937249.1;Dbxref=GeneID:102640515,GenBank:XR_004937249.1,MGI:MGI:5595715;gbkey=ncRNA;gene=Gm36556;product=predicted gene%2C 36556%2C transcript variant X2;transcript_id=XR_004937249.1;extra_copy_number=0
CM058251.1	Liftoff	exon	47843483	47843575	.	-	.	ID=exon-XR_004937249.1-1;Parent=rna-XR_004937249.1;Dbxref=GeneID:102640515,GenBank:XR_004937249.1,MGI:MGI:5595715;gbkey=ncRNA;gene=Gm36556;product=predicted gene%2C 36556%2C transcript variant X2;transcript_id=XR_004937249.1;extra_copy_number=0
CM058251.1	Liftoff	lnc_RNA	47837303	47843957	.	-	.	ID=rna-XR_388618.4;Parent=gene-Gm36556;Dbxref=GeneID:102640515,GenBank:XR_388618.4,MGI:MGI:5595715;Name=XR_388618.4;gbkey=ncRNA;gene=Gm36556;model_evidence=Supporting evidence includes similarity to: 1 mRNA%2C 112 long SRA reads%2C and 93%25 coverage of the annotated genomic feature by RNAseq alignments%2C including 20 samples with support for all annotated introns;product=predicted gene%2C 36556%2C transcript variant X1;transcript_id=XR_388618.4;extra_copy_number=0
CM058251.1	Liftoff	exon	47837303	47843381	.	-	.	ID=exon-XR_388618.4-2;Parent=rna-XR_388618.4;Dbxref=GeneID:102640515,GenBank:XR_388618.4,MGI:MGI:5595715;gbkey=ncRNA;gene=Gm36556;product=predicted gene%2C 36556%2C transcript variant X1;transcript_id=XR_388618.4;extra_copy_number=0
CM058251.1	Liftoff	exon	47843483	47843957	.	-	.	ID=exon-XR_388618.4-1;Parent=rna-XR_388618.4;Dbxref=GeneID:102640515,GenBank:XR_388618.4,MGI:MGI:5595715;gbkey=ncRNA;gene=Gm36556;product=predicted gene%2C 36556%2C transcript variant X1;transcript_id=XR_388618.4;extra_copy_number=0
CM058251.1	Liftoff	lnc_RNA	47837303	47843991	.	-	.	ID=rna-XR_388620.4;Parent=gene-Gm36556;Dbxref=GeneID:102640515,GenBank:XR_388620.4,MGI:MGI:5595715;Name=XR_388620.4;gbkey=ncRNA;gene=Gm36556;model_evidence=Supporting evidence includes similarity to: 1 mRNA%2C 112 long SRA reads%2C and 93%25 coverage of the annotated genomic feature by RNAseq alignments%2C including 33 samples with support for all annotated introns;product=predicted gene%2C 36556%2C transcript variant X3;transcript_id=XR_388620.4;extra_copy_number=0
CM058251.1	Liftoff	exon	47837303	47843381	.	-	.	ID=exon-XR_388620.4-2;Parent=rna-XR_388620.4;Dbxref=GeneID:102640515,GenBank:XR_388620.4,MGI:MGI:5595715;gbkey=ncRNA;gene=Gm36556;product=predicted gene%2C 36556%2C transcript variant X3;transcript_id=XR_388620.4;extra_copy_number=0
CM058251.1	Liftoff	exon	47843584	47843991	.	-	.	ID=exon-XR_388620.4-1;Parent=rna-XR_388620.4;Dbxref=GeneID:102640515,GenBank:XR_388620.4,MGI:MGI:5595715;gbkey=ncRNA;gene=Gm36556;product=predicted gene%2C 36556%2C transcript variant X3;transcript_id=XR_388620.4;extra_copy_number=0
CM058251.1	Liftoff	gene	47844105	47853860	.	+	.	ID=gene-Mgat4b;Dbxref=GeneID:103534,MGI:MGI:2143974;Name=Mgat4b;description=mannoside acetylglucosaminyltransferase 4%2C isoenzyme B;gbkey=Gene;gene=Mgat4b;gene_biotype=protein_coding;gene_synonym=GnTIVb;coverage=1.0;sequence_ID=1.0;valid_ORFs=1;extra_copy_number=0;copy_num_ID=gene-Mgat4b_0
CM058251.1	Liftoff	mRNA	47844105	47853860	.	+	.	ID=rna-NM_145926.3;Parent=gene-Mgat4b;Dbxref=GeneID:103534,GenBank:NM_145926.3,MGI:MGI:2143974;Name=NM_145926.3;gbkey=mRNA;gene=Mgat4b;product=mannoside acetylglucosaminyltransferase 4%2C isoenzyme B;tag=RefSeq Select;transcript_id=NM_145926.3;matches_ref_protein=True;valid_ORF=True;extra_copy_number=0
CM058251.1	Liftoff	exon	47844105	47844509	.	+	.	ID=exon-NM_145926.3-1;Parent=rna-NM_145926.3;Dbxref=GeneID:103534,GenBank:NM_145926.3,MGI:MGI:2143974;gbkey=mRNA;gene=Mgat4b;product=mannoside acetylglucosaminyltransferase 4%2C isoenzyme B;tag=RefSeq Select;transcript_id=NM_145926.3;extra_copy_number=0
CM058251.1	Liftoff	exon	47849443	47849628	.	+	.	ID=exon-NM_145926.3-2;Parent=rna-NM_145926.3;Dbxref=GeneID:103534,GenBank:NM_145926.3,MGI:MGI:2143974;gbkey=mRNA;gene=Mgat4b;product=mannoside acetylglucosaminyltransferase 4%2C isoenzyme B;tag=RefSeq Select;transcript_id=NM_145926.3;extra_copy_number=0
CM058251.1	Liftoff	exon	47849724	47849864	.	+	.	ID=exon-NM_145926.3-3;Parent=rna-NM_145926.3;Dbxref=GeneID:103534,GenBank:NM_145926.3,MGI:MGI:2143974;gbkey=mRNA;gene=Mgat4b;product=mannoside acetylglucosaminyltransferase 4%2C isoenzyme B;tag=RefSeq Select;transcript_id=NM_145926.3;extra_copy_number=0
CM058251.1	Liftoff	exon	47849954	47850087	.	+	.	ID=exon-NM_145926.3-4;Parent=rna-NM_145926.3;Dbxref=GeneID:103534,GenBank:NM_145926.3,MGI:MGI:2143974;gbkey=mRNA;gene=Mgat4b;product=mannoside acetylglucosaminyltransferase 4%2C isoenzyme B;tag=RefSeq Select;transcript_id=NM_145926.3;extra_copy_number=0
CM058251.1	Liftoff	exon	47850497	47850543	.	+	.	ID=exon-NM_145926.3-5;Parent=rna-NM_145926.3;Dbxref=GeneID:103534,GenBank:NM_145926.3,MGI:MGI:2143974;gbkey=mRNA;gene=Mgat4b;product=mannoside acetylglucosaminyltransferase 4%2C isoenzyme B;tag=RefSeq Select;transcript_id=NM_145926.3;extra_copy_number=0
CM058251.1	Liftoff	exon	47850782	47850895	.	+	.	ID=exon-NM_145926.3-6;Parent=rna-NM_145926.3;Dbxref=GeneID:103534,GenBank:NM_145926.3,MGI:MGI:2143974;gbkey=mRNA;gene=Mgat4b;product=mannoside acetylglucosaminyltransferase 4%2C isoenzyme B;tag=RefSeq Select;transcript_id=NM_145926.3;extra_copy_number=0
CM058251.1	Liftoff	exon	47851065	47851140	.	+	.	ID=exon-NM_145926.3-7;Parent=rna-NM_145926.3;Dbxref=GeneID:103534,GenBank:NM_145926.3,MGI:MGI:2143974;gbkey=mRNA;gene=Mgat4b;product=mannoside acetylglucosaminyltransferase 4%2C isoenzyme B;tag=RefSeq Select;transcript_id=NM_145926.3;extra_copy_number=0
CM058251.1	Liftoff	exon	47851322	47851436	.	+	.	ID=exon-NM_145926.3-8;Parent=rna-NM_145926.3;Dbxref=GeneID:103534,GenBank:NM_145926.3,MGI:MGI:2143974;gbkey=mRNA;gene=Mgat4b;product=mannoside acetylglucosaminyltransferase 4%2C isoenzyme B;tag=RefSeq Select;transcript_id=NM_145926.3;extra_copy_number=0
CM058251.1	Liftoff	exon	47851703	47851833	.	+	.	ID=exon-NM_145926.3-9;Parent=rna-NM_145926.3;Dbxref=GeneID:103534,GenBank:NM_145926.3,MGI:MGI:2143974;gbkey=mRNA;gene=Mgat4b;product=mannoside acetylglucosaminyltransferase 4%2C isoenzyme B;tag=RefSeq Select;transcript_id=NM_145926.3;extra_copy_number=0
CM058251.1	Liftoff	exon	47852034	47852141	.	+	.	ID=exon-NM_145926.3-10;Parent=rna-NM_145926.3;Dbxref=GeneID:103534,GenBank:NM_145926.3,MGI:MGI:2143974;gbkey=mRNA;gene=Mgat4b;product=mannoside acetylglucosaminyltransferase 4%2C isoenzyme B;tag=RefSeq Select;transcript_id=NM_145926.3;extra_copy_number=0
CM058251.1	Liftoff	exon	47852222	47852415	.	+	.	ID=exon-NM_145926.3-11;Parent=rna-NM_145926.3;Dbxref=GeneID:103534,GenBank:NM_145926.3,MGI:MGI:2143974;gbkey=mRNA;gene=Mgat4b;product=mannoside acetylglucosaminyltransferase 4%2C isoenzyme B;tag=RefSeq Select;transcript_id=NM_145926.3;extra_copy_number=0
CM058251.1	Liftoff	exon	47852840	47852918	.	+	.	ID=exon-NM_145926.3-12;Parent=rna-NM_145926.3;Dbxref=GeneID:103534,GenBank:NM_145926.3,MGI:MGI:2143974;gbkey=mRNA;gene=Mgat4b;product=mannoside acetylglucosaminyltransferase 4%2C isoenzyme B;tag=RefSeq Select;transcript_id=NM_145926.3;extra_copy_number=0
CM058251.1	Liftoff	exon	47853001	47853088	.	+	.	ID=exon-NM_145926.3-13;Parent=rna-NM_145926.3;Dbxref=GeneID:103534,GenBank:NM_145926.3,MGI:MGI:2143974;gbkey=mRNA;gene=Mgat4b;product=mannoside acetylglucosaminyltransferase 4%2C isoenzyme B;tag=RefSeq Select;transcript_id=NM_145926.3;extra_copy_number=0
CM058251.1	Liftoff	exon	47853167	47853279	.	+	.	ID=exon-NM_145926.3-14;Parent=rna-NM_145926.3;Dbxref=GeneID:103534,GenBank:NM_145926.3,MGI:MGI:2143974;gbkey=mRNA;gene=Mgat4b;product=mannoside acetylglucosaminyltransferase 4%2C isoenzyme B;tag=RefSeq Select;transcript_id=NM_145926.3;extra_copy_number=0
CM058251.1	Liftoff	exon	47853363	47853860	.	+	.	ID=exon-NM_145926.3-15;Parent=rna-NM_145926.3;Dbxref=GeneID:103534,GenBank:NM_145926.3,MGI:MGI:2143974;gbkey=mRNA;gene=Mgat4b;product=mannoside acetylglucosaminyltransferase 4%2C isoenzyme B;tag=RefSeq Select;transcript_id=NM_145926.3;extra_copy_number=0
CM058251.1	Liftoff	CDS	47844413	47844509	.	+	.	ID=cds-NP_666038.3;Parent=rna-NM_145926.3;Dbxref=CCDS:CCDS24630.1,GeneID:103534,GenBank:NP_666038.3,MGI:MGI:2143974;Name=NP_666038.3;gbkey=CDS;gene=Mgat4b;product=alpha-1%2C3-mannosyl-glycoprotein 4-beta-N-acetylglucosaminyltransferase B precursor;protein_id=NP_666038.3;tag=RefSeq Select;extra_copy_number=0
CM058251.1	Liftoff	CDS	47849443	47849628	.	+	.	ID=cds-NP_666038.3;Parent=rna-NM_145926.3;Dbxref=CCDS:CCDS24630.1,GeneID:103534,GenBank:NP_666038.3,MGI:MGI:2143974;Name=NP_666038.3;gbkey=CDS;gene=Mgat4b;product=alpha-1%2C3-mannosyl-glycoprotein 4-beta-N-acetylglucosaminyltransferase B precursor;protein_id=NP_666038.3;tag=RefSeq Select;extra_copy_number=0
CM058251.1	Liftoff	CDS	47849724	47849864	.	+	.	ID=cds-NP_666038.3;Parent=rna-NM_145926.3;Dbxref=CCDS:CCDS24630.1,GeneID:103534,GenBank:NP_666038.3,MGI:MGI:2143974;Name=NP_666038.3;gbkey=CDS;gene=Mgat4b;product=alpha-1%2C3-mannosyl-glycoprotein 4-beta-N-acetylglucosaminyltransferase B precursor;protein_id=NP_666038.3;tag=RefSeq Select;extra_copy_number=0
CM058251.1	Liftoff	CDS	47849954	47850087	.	+	.	ID=cds-NP_666038.3;Parent=rna-NM_145926.3;Dbxref=CCDS:CCDS24630.1,GeneID:103534,GenBank:NP_666038.3,MGI:MGI:2143974;Name=NP_666038.3;gbkey=CDS;gene=Mgat4b;product=alpha-1%2C3-mannosyl-glycoprotein 4-beta-N-acetylglucosaminyltransferase B precursor;protein_id=NP_666038.3;tag=RefSeq Select;extra_copy_number=0
CM058251.1	Liftoff	CDS	47850497	47850543	.	+	.	ID=cds-NP_666038.3;Parent=rna-NM_145926.3;Dbxref=CCDS:CCDS24630.1,GeneID:103534,GenBank:NP_666038.3,MGI:MGI:2143974;Name=NP_666038.3;gbkey=CDS;gene=Mgat4b;product=alpha-1%2C3-mannosyl-glycoprotein 4-beta-N-acetylglucosaminyltransferase B precursor;protein_id=NP_666038.3;tag=RefSeq Select;extra_copy_number=0
CM058251.1	Liftoff	CDS	47850782	47850895	.	+	.	ID=cds-NP_666038.3;Parent=rna-NM_145926.3;Dbxref=CCDS:CCDS24630.1,GeneID:103534,GenBank:NP_666038.3,MGI:MGI:2143974;Name=NP_666038.3;gbkey=CDS;gene=Mgat4b;product=alpha-1%2C3-mannosyl-glycoprotein 4-beta-N-acetylglucosaminyltransferase B precursor;protein_id=NP_666038.3;tag=RefSeq Select;extra_copy_number=0
CM058251.1	Liftoff	CDS	47851065	47851140	.	+	.	ID=cds-NP_666038.3;Parent=rna-NM_145926.3;Dbxref=CCDS:CCDS24630.1,GeneID:103534,GenBank:NP_666038.3,MGI:MGI:2143974;Name=NP_666038.3;gbkey=CDS;gene=Mgat4b;product=alpha-1%2C3-mannosyl-glycoprotein 4-beta-N-acetylglucosaminyltransferase B precursor;protein_id=NP_666038.3;tag=RefSeq Select;extra_copy_number=0
CM058251.1	Liftoff	CDS	47851322	47851436	.	+	.	ID=cds-NP_666038.3;Parent=rna-NM_145926.3;Dbxref=CCDS:CCDS24630.1,GeneID:103534,GenBank:NP_666038.3,MGI:MGI:2143974;Name=NP_666038.3;gbkey=CDS;gene=Mgat4b;product=alpha-1%2C3-mannosyl-glycoprotein 4-beta-N-acetylglucosaminyltransferase B precursor;protein_id=NP_666038.3;tag=RefSeq Select;extra_copy_number=0
CM058251.1	Liftoff	CDS	47851703	47851833	.	+	.	ID=cds-NP_666038.3;Parent=rna-NM_145926.3;Dbxref=CCDS:CCDS24630.1,GeneID:103534,GenBank:NP_666038.3,MGI:MGI:2143974;Name=NP_666038.3;gbkey=CDS;gene=Mgat4b;product=alpha-1%2C3-mannosyl-glycoprotein 4-beta-N-acetylglucosaminyltransferase B precursor;protein_id=NP_666038.3;tag=RefSeq Select;extra_copy_number=0
CM058251.1	Liftoff	CDS	47852034	47852141	.	+	.	ID=cds-NP_666038.3;Parent=rna-NM_145926.3;Dbxref=CCDS:CCDS24630.1,GeneID:103534,GenBank:NP_666038.3,MGI:MGI:2143974;Name=NP_666038.3;gbkey=CDS;gene=Mgat4b;product=alpha-1%2C3-mannosyl-glycoprotein 4-beta-N-acetylglucosaminyltransferase B precursor;protein_id=NP_666038.3;tag=RefSeq Select;extra_copy_number=0
CM058251.1	Liftoff	CDS	47852222	47852415	.	+	.	ID=cds-NP_666038.3;Parent=rna-NM_145926.3;Dbxref=CCDS:CCDS24630.1,GeneID:103534,GenBank:NP_666038.3,MGI:MGI:2143974;Name=NP_666038.3;gbkey=CDS;gene=Mgat4b;product=alpha-1%2C3-mannosyl-glycoprotein 4-beta-N-acetylglucosaminyltransferase B precursor;protein_id=NP_666038.3;tag=RefSeq Select;extra_copy_number=0
CM058251.1	Liftoff	CDS	47852840	47852918	.	+	.	ID=cds-NP_666038.3;Parent=rna-NM_145926.3;Dbxref=CCDS:CCDS24630.1,GeneID:103534,GenBank:NP_666038.3,MGI:MGI:2143974;Name=NP_666038.3;gbkey=CDS;gene=Mgat4b;product=alpha-1%2C3-mannosyl-glycoprotein 4-beta-N-acetylglucosaminyltransferase B precursor;protein_id=NP_666038.3;tag=RefSeq Select;extra_copy_number=0
CM058251.1	Liftoff	CDS	47853001	47853088	.	+	.	ID=cds-NP_666038.3;Parent=rna-NM_145926.3;Dbxref=CCDS:CCDS24630.1,GeneID:103534,GenBank:NP_666038.3,MGI:MGI:2143974;Name=NP_666038.3;gbkey=CDS;gene=Mgat4b;product=alpha-1%2C3-mannosyl-glycoprotein 4-beta-N-acetylglucosaminyltransferase B precursor;protein_id=NP_666038.3;tag=RefSeq Select;extra_copy_number=0
CM058251.1	Liftoff	CDS	47853167	47853279	.	+	.	ID=cds-NP_666038.3;Parent=rna-NM_145926.3;Dbxref=CCDS:CCDS24630.1,GeneID:103534,GenBank:NP_666038.3,MGI:MGI:2143974;Name=NP_666038.3;gbkey=CDS;gene=Mgat4b;product=alpha-1%2C3-mannosyl-glycoprotein 4-beta-N-acetylglucosaminyltransferase B precursor;protein_id=NP_666038.3;tag=RefSeq Select;extra_copy_number=0
CM058251.1	Liftoff	CDS	47853363	47853386	.	+	.	ID=cds-NP_666038.3;Parent=rna-NM_145926.3;Dbxref=CCDS:CCDS24630.1,GeneID:103534,GenBank:NP_666038.3,MGI:MGI:2143974;Name=NP_666038.3;gbkey=CDS;gene=Mgat4b;product=alpha-1%2C3-mannosyl-glycoprotein 4-beta-N-acetylglucosaminyltransferase B precursor;protein_id=NP_666038.3;tag=RefSeq Select;extra_copy_number=0
CM058251.1	Liftoff	gene	47851003	47851064	.	+	.	ID=gene-Mir6919;Dbxref=GeneID:102466765,MGI:MGI:5531271,miRBase:MI0022766;Name=Mir6919;description=microRNA 6919;gbkey=Gene;gene=Mir6919;gene_biotype=miRNA;gene_synonym=Gm27889,mmu-mir-6919;coverage=1.0;sequence_ID=0.983;extra_copy_number=0;copy_num_ID=gene-Mir6919_0
CM058251.1	Liftoff	primary_transcript	47851003	47851064	.	+	.	ID=rna-NR_105884.1;Parent=gene-Mir6919;Dbxref=GeneID:102466765,GenBank:NR_105884.1,MGI:MGI:5531271,miRBase:MI0022766;Name=NR_105884.1;gbkey=precursor_RNA;gene=Mir6919;product=microRNA 6919;transcript_id=NR_105884.1;extra_copy_number=0
CM058251.1	Liftoff	exon	47851003	47851064	.	+	.	ID=exon-NR_105884.1-1;Parent=rna-NR_105884.1;Dbxref=GeneID:102466765,GenBank:NR_105884.1,MGI:MGI:5531271,miRBase:MI0022766;gbkey=precursor_RNA;gene=Mir6919;product=microRNA 6919;transcript_id=NR_105884.1;extra_copy_number=0
CM058251.1	Liftoff	gene	47855218	47857308	.	-	.	ID=gene-Ltc4s;Dbxref=GeneID:17001,MGI:MGI:107498;Name=Ltc4s;description=leukotriene C4 synthase;gbkey=Gene;gene=Ltc4s;gene_biotype=protein_coding;coverage=1.0;sequence_ID=1.0;valid_ORFs=3;extra_copy_number=0;copy_num_ID=gene-Ltc4s_0
CM058251.1	Liftoff	mRNA	47855218	47857289	.	-	.	ID=rna-NM_001313968.1;Parent=gene-Ltc4s;Dbxref=GeneID:17001,GenBank:NM_001313968.1,MGI:MGI:107498;Name=NM_001313968.1;gbkey=mRNA;gene=Ltc4s;product=leukotriene C4 synthase%2C transcript variant 2;transcript_id=NM_001313968.1;matches_ref_protein=True;valid_ORF=True;extra_copy_number=0
CM058251.1	Liftoff	exon	47855218	47855358	.	-	.	ID=exon-NM_001313968.1-5;Parent=rna-NM_001313968.1;Dbxref=GeneID:17001,GenBank:NM_001313968.1,MGI:MGI:107498;gbkey=mRNA;gene=Ltc4s;product=leukotriene C4 synthase%2C transcript variant 2;transcript_id=NM_001313968.1;extra_copy_number=0
CM058251.1	Liftoff	exon	47855774	47855855	.	-	.	ID=exon-NM_001313968.1-4;Parent=rna-NM_001313968.1;Dbxref=GeneID:17001,GenBank:NM_001313968.1,MGI:MGI:107498;gbkey=mRNA;gene=Ltc4s;product=leukotriene C4 synthase%2C transcript variant 2;transcript_id=NM_001313968.1;extra_copy_number=0
CM058251.1	Liftoff	exon	47855951	47856021	.	-	.	ID=exon-NM_001313968.1-3;Parent=rna-NM_001313968.1;Dbxref=GeneID:17001,GenBank:NM_001313968.1,MGI:MGI:107498;gbkey=mRNA;gene=Ltc4s;product=leukotriene C4 synthase%2C transcript variant 2;transcript_id=NM_001313968.1;extra_copy_number=0
CM058251.1	Liftoff	exon	47856098	47856197	.	-	.	ID=exon-NM_001313968.1-2;Parent=rna-NM_001313968.1;Dbxref=GeneID:17001,GenBank:NM_001313968.1,MGI:MGI:107498;gbkey=mRNA;gene=Ltc4s;product=leukotriene C4 synthase%2C transcript variant 2;transcript_id=NM_001313968.1;extra_copy_number=0
CM058251.1	Liftoff	exon	47857135	47857289	.	-	.	ID=exon-NM_001313968.1-1;Parent=rna-NM_001313968.1;Dbxref=GeneID:17001,GenBank:NM_001313968.1,MGI:MGI:107498;gbkey=mRNA;gene=Ltc4s;product=leukotriene C4 synthase%2C transcript variant 2;transcript_id=NM_001313968.1;extra_copy_number=0
CM058251.1	Liftoff	CDS	47855328	47855358	.	-	.	ID=cds-NP_001300897.1;Parent=rna-NM_001313968.1;Dbxref=CCDS:CCDS83799.1,GeneID:17001,GenBank:NP_001300897.1,MGI:MGI:107498;Name=NP_001300897.1;Note=isoform 2 is encoded by transcript variant 2;gbkey=CDS;gene=Ltc4s;product=leukotriene C4 synthase isoform 2;protein_id=NP_001300897.1;extra_copy_number=0
CM058251.1	Liftoff	CDS	47855774	47855855	.	-	.	ID=cds-NP_001300897.1;Parent=rna-NM_001313968.1;Dbxref=CCDS:CCDS83799.1,GeneID:17001,GenBank:NP_001300897.1,MGI:MGI:107498;Name=NP_001300897.1;Note=isoform 2 is encoded by transcript variant 2;gbkey=CDS;gene=Ltc4s;product=leukotriene C4 synthase isoform 2;protein_id=NP_001300897.1;extra_copy_number=0
CM058251.1	Liftoff	CDS	47855951	47856021	.	-	.	ID=cds-NP_001300897.1;Parent=rna-NM_001313968.1;Dbxref=CCDS:CCDS83799.1,GeneID:17001,GenBank:NP_001300897.1,MGI:MGI:107498;Name=NP_001300897.1;Note=isoform 2 is encoded by transcript variant 2;gbkey=CDS;gene=Ltc4s;product=leukotriene C4 synthase isoform 2;protein_id=NP_001300897.1;extra_copy_number=0
CM058251.1	Liftoff	CDS	47856098	47856197	.	-	.	ID=cds-NP_001300897.1;Parent=rna-NM_001313968.1;Dbxref=CCDS:CCDS83799.1,GeneID:17001,GenBank:NP_001300897.1,MGI:MGI:107498;Name=NP_001300897.1;Note=isoform 2 is encoded by transcript variant 2;gbkey=CDS;gene=Ltc4s;product=leukotriene C4 synthase isoform 2;protein_id=NP_001300897.1;extra_copy_number=0
CM058251.1	Liftoff	CDS	47857135	47857192	.	-	.	ID=cds-NP_001300897.1;Parent=rna-NM_001313968.1;Dbxref=CCDS:CCDS83799.1,GeneID:17001,GenBank:NP_001300897.1,MGI:MGI:107498;Name=NP_001300897.1;Note=isoform 2 is encoded by transcript variant 2;gbkey=CDS;gene=Ltc4s;product=leukotriene C4 synthase isoform 2;protein_id=NP_001300897.1;extra_copy_number=0
CM058251.1	Liftoff	mRNA	47855218	47857289	.	-	.	ID=rna-NM_008521.2;Parent=gene-Ltc4s;Dbxref=GeneID:17001,GenBank:NM_008521.2,MGI:MGI:107498;Name=NM_008521.2;gbkey=mRNA;gene=Ltc4s;product=leukotriene C4 synthase%2C transcript variant 1;tag=RefSeq Select;transcript_id=NM_008521.2;matches_ref_protein=True;valid_ORF=True;extra_copy_number=0
CM058251.1	Liftoff	exon	47855218	47855469	.	-	.	ID=exon-NM_008521.2-5;Parent=rna-NM_008521.2;Dbxref=GeneID:17001,GenBank:NM_008521.2,MGI:MGI:107498;gbkey=mRNA;gene=Ltc4s;product=leukotriene C4 synthase%2C transcript variant 1;tag=RefSeq Select;transcript_id=NM_008521.2;extra_copy_number=0
CM058251.1	Liftoff	exon	47855774	47855855	.	-	.	ID=exon-NM_008521.2-4;Parent=rna-NM_008521.2;Dbxref=GeneID:17001,GenBank:NM_008521.2,MGI:MGI:107498;gbkey=mRNA;gene=Ltc4s;product=leukotriene C4 synthase%2C transcript variant 1;tag=RefSeq Select;transcript_id=NM_008521.2;extra_copy_number=0
CM058251.1	Liftoff	exon	47855951	47856021	.	-	.	ID=exon-NM_008521.2-3;Parent=rna-NM_008521.2;Dbxref=GeneID:17001,GenBank:NM_008521.2,MGI:MGI:107498;gbkey=mRNA;gene=Ltc4s;product=leukotriene C4 synthase%2C transcript variant 1;tag=RefSeq Select;transcript_id=NM_008521.2;extra_copy_number=0
CM058251.1	Liftoff	exon	47856098	47856197	.	-	.	ID=exon-NM_008521.2-2;Parent=rna-NM_008521.2;Dbxref=GeneID:17001,GenBank:NM_008521.2,MGI:MGI:107498;gbkey=mRNA;gene=Ltc4s;product=leukotriene C4 synthase%2C transcript variant 1;tag=RefSeq Select;transcript_id=NM_008521.2;extra_copy_number=0
CM058251.1	Liftoff	exon	47857135	47857289	.	-	.	ID=exon-NM_008521.2-1;Parent=rna-NM_008521.2;Dbxref=GeneID:17001,GenBank:NM_008521.2,MGI:MGI:107498;gbkey=mRNA;gene=Ltc4s;product=leukotriene C4 synthase%2C transcript variant 1;tag=RefSeq Select;transcript_id=NM_008521.2;extra_copy_number=0
CM058251.1	Liftoff	CDS	47855328	47855469	.	-	.	ID=cds-NP_032547.1;Parent=rna-NM_008521.2;Dbxref=CCDS:CCDS24631.1,GeneID:17001,GenBank:NP_032547.1,MGI:MGI:107498;Name=NP_032547.1;Note=isoform 1 is encoded by transcript variant 1;gbkey=CDS;gene=Ltc4s;product=leukotriene C4 synthase isoform 1;protein_id=NP_032547.1;tag=RefSeq Select;extra_copy_number=0
CM058251.1	Liftoff	CDS	47855774	47855855	.	-	.	ID=cds-NP_032547.1;Parent=rna-NM_008521.2;Dbxref=CCDS:CCDS24631.1,GeneID:17001,GenBank:NP_032547.1,MGI:MGI:107498;Name=NP_032547.1;Note=isoform 1 is encoded by transcript variant 1;gbkey=CDS;gene=Ltc4s;product=leukotriene C4 synthase isoform 1;protein_id=NP_032547.1;tag=RefSeq Select;extra_copy_number=0
CM058251.1	Liftoff	CDS	47855951	47856021	.	-	.	ID=cds-NP_032547.1;Parent=rna-NM_008521.2;Dbxref=CCDS:CCDS24631.1,GeneID:17001,GenBank:NP_032547.1,MGI:MGI:107498;Name=NP_032547.1;Note=isoform 1 is encoded by transcript variant 1;gbkey=CDS;gene=Ltc4s;product=leukotriene C4 synthase isoform 1;protein_id=NP_032547.1;tag=RefSeq Select;extra_copy_number=0
CM058251.1	Liftoff	CDS	47856098	47856197	.	-	.	ID=cds-NP_032547.1;Parent=rna-NM_008521.2;Dbxref=CCDS:CCDS24631.1,GeneID:17001,GenBank:NP_032547.1,MGI:MGI:107498;Name=NP_032547.1;Note=isoform 1 is encoded by transcript variant 1;gbkey=CDS;gene=Ltc4s;product=leukotriene C4 synthase isoform 1;protein_id=NP_032547.1;tag=RefSeq Select;extra_copy_number=0
CM058251.1	Liftoff	CDS	47857135	47857192	.	-	.	ID=cds-NP_032547.1;Parent=rna-NM_008521.2;Dbxref=CCDS:CCDS24631.1,GeneID:17001,GenBank:NP_032547.1,MGI:MGI:107498;Name=NP_032547.1;Note=isoform 1 is encoded by transcript variant 1;gbkey=CDS;gene=Ltc4s;product=leukotriene C4 synthase isoform 1;protein_id=NP_032547.1;tag=RefSeq Select;extra_copy_number=0
CM058251.1	Liftoff	mRNA	47855218	47857308	.	-	.	ID=rna-XM_036156365.1;Parent=gene-Ltc4s;Dbxref=GeneID:17001,GenBank:XM_036156365.1,MGI:MGI:107498;Name=XM_036156365.1;gbkey=mRNA;gene=Ltc4s;model_evidence=Supporting evidence includes similarity to: 5 ESTs%2C 12 long SRA reads%2C and 100%25 coverage of the annotated genomic feature by RNAseq alignments%2C including 17 samples with support for all annotated introns;product=leukotriene C4 synthase%2C transcript variant X1;transcript_id=XM_036156365.1;matches_ref_protein=True;valid_ORF=True;extra_copy_number=0
CM058251.1	Liftoff	exon	47855218	47855469	.	-	.	ID=exon-XM_036156365.1-5;Parent=rna-XM_036156365.1;Dbxref=GeneID:17001,GenBank:XM_036156365.1,MGI:MGI:107498;gbkey=mRNA;gene=Ltc4s;product=leukotriene C4 synthase%2C transcript variant X1;transcript_id=XM_036156365.1;extra_copy_number=0
CM058251.1	Liftoff	exon	47855774	47855855	.	-	.	ID=exon-XM_036156365.1-4;Parent=rna-XM_036156365.1;Dbxref=GeneID:17001,GenBank:XM_036156365.1,MGI:MGI:107498;gbkey=mRNA;gene=Ltc4s;product=leukotriene C4 synthase%2C transcript variant X1;transcript_id=XM_036156365.1;extra_copy_number=0
CM058251.1	Liftoff	exon	47855951	47856021	.	-	.	ID=exon-XM_036156365.1-3;Parent=rna-XM_036156365.1;Dbxref=GeneID:17001,GenBank:XM_036156365.1,MGI:MGI:107498;gbkey=mRNA;gene=Ltc4s;product=leukotriene C4 synthase%2C transcript variant X1;transcript_id=XM_036156365.1;extra_copy_number=0
CM058251.1	Liftoff	exon	47856098	47856180	.	-	.	ID=exon-XM_036156365.1-2;Parent=rna-XM_036156365.1;Dbxref=GeneID:17001,GenBank:XM_036156365.1,MGI:MGI:107498;gbkey=mRNA;gene=Ltc4s;product=leukotriene C4 synthase%2C transcript variant X1;transcript_id=XM_036156365.1;extra_copy_number=0
CM058251.1	Liftoff	exon	47857112	47857308	.	-	.	ID=exon-XM_036156365.1-1;Parent=rna-XM_036156365.1;Dbxref=GeneID:17001,GenBank:XM_036156365.1,MGI:MGI:107498;gbkey=mRNA;gene=Ltc4s;product=leukotriene C4 synthase%2C transcript variant X1;transcript_id=XM_036156365.1;extra_copy_number=0
CM058251.1	Liftoff	CDS	47855328	47855469	.	-	.	ID=cds-XP_036012258.1;Parent=rna-XM_036156365.1;Dbxref=GeneID:17001,GenBank:XP_036012258.1,MGI:MGI:107498;Name=XP_036012258.1;gbkey=CDS;gene=Ltc4s;product=leukotriene C4 synthase isoform X1;protein_id=XP_036012258.1;extra_copy_number=0
CM058251.1	Liftoff	CDS	47855774	47855855	.	-	.	ID=cds-XP_036012258.1;Parent=rna-XM_036156365.1;Dbxref=GeneID:17001,GenBank:XP_036012258.1,MGI:MGI:107498;Name=XP_036012258.1;gbkey=CDS;gene=Ltc4s;product=leukotriene C4 synthase isoform X1;protein_id=XP_036012258.1;extra_copy_number=0
CM058251.1	Liftoff	CDS	47855951	47856021	.	-	.	ID=cds-XP_036012258.1;Parent=rna-XM_036156365.1;Dbxref=GeneID:17001,GenBank:XP_036012258.1,MGI:MGI:107498;Name=XP_036012258.1;gbkey=CDS;gene=Ltc4s;product=leukotriene C4 synthase isoform X1;protein_id=XP_036012258.1;extra_copy_number=0
CM058251.1	Liftoff	CDS	47856098	47856180	.	-	.	ID=cds-XP_036012258.1;Parent=rna-XM_036156365.1;Dbxref=GeneID:17001,GenBank:XP_036012258.1,MGI:MGI:107498;Name=XP_036012258.1;gbkey=CDS;gene=Ltc4s;product=leukotriene C4 synthase isoform X1;protein_id=XP_036012258.1;extra_copy_number=0
CM058251.1	Liftoff	CDS	47857112	47857192	.	-	.	ID=cds-XP_036012258.1;Parent=rna-XM_036156365.1;Dbxref=GeneID:17001,GenBank:XP_036012258.1,MGI:MGI:107498;Name=XP_036012258.1;gbkey=CDS;gene=Ltc4s;product=leukotriene C4 synthase isoform X1;protein_id=XP_036012258.1;extra_copy_number=0
CM058251.1	Liftoff	transcript	47855218	47857289	.	-	.	ID=rna-NR_132732.1;Parent=gene-Ltc4s;Dbxref=GeneID:17001,GenBank:NR_132732.1,MGI:MGI:107498;Name=NR_132732.1;gbkey=misc_RNA;gene=Ltc4s;product=leukotriene C4 synthase%2C transcript variant 3;transcript_id=NR_132732.1;extra_copy_number=0
CM058251.1	Liftoff	exon	47855218	47855469	.	-	.	ID=exon-NR_132732.1-5;Parent=rna-NR_132732.1;Dbxref=GeneID:17001,GenBank:NR_132732.1,MGI:MGI:107498;gbkey=misc_RNA;gene=Ltc4s;product=leukotriene C4 synthase%2C transcript variant 3;transcript_id=NR_132732.1;extra_copy_number=0
CM058251.1	Liftoff	exon	47855774	47855855	.	-	.	ID=exon-NR_132732.1-4;Parent=rna-NR_132732.1;Dbxref=GeneID:17001,GenBank:NR_132732.1,MGI:MGI:107498;gbkey=misc_RNA;gene=Ltc4s;product=leukotriene C4 synthase%2C transcript variant 3;transcript_id=NR_132732.1;extra_copy_number=0
CM058251.1	Liftoff	exon	47855951	47856021	.	-	.	ID=exon-NR_132732.1-3;Parent=rna-NR_132732.1;Dbxref=GeneID:17001,GenBank:NR_132732.1,MGI:MGI:107498;gbkey=misc_RNA;gene=Ltc4s;product=leukotriene C4 synthase%2C transcript variant 3;transcript_id=NR_132732.1;extra_copy_number=0
CM058251.1	Liftoff	exon	47856098	47856180	.	-	.	ID=exon-NR_132732.1-2;Parent=rna-NR_132732.1;Dbxref=GeneID:17001,GenBank:NR_132732.1,MGI:MGI:107498;gbkey=misc_RNA;gene=Ltc4s;product=leukotriene C4 synthase%2C transcript variant 3;transcript_id=NR_132732.1;extra_copy_number=0
CM058251.1	Liftoff	exon	47857135	47857289	.	-	.	ID=exon-NR_132732.1-1;Parent=rna-NR_132732.1;Dbxref=GeneID:17001,GenBank:NR_132732.1,MGI:MGI:107498;gbkey=misc_RNA;gene=Ltc4s;product=leukotriene C4 synthase%2C transcript variant 3;transcript_id=NR_132732.1;extra_copy_number=0
CM058251.1	Liftoff	transcript	47855218	47857289	.	-	.	ID=rna-NR_132733.1;Parent=gene-Ltc4s;Dbxref=GeneID:17001,GenBank:NR_132733.1,MGI:MGI:107498;Name=NR_132733.1;gbkey=misc_RNA;gene=Ltc4s;product=leukotriene C4 synthase%2C transcript variant 4;transcript_id=NR_132733.1;extra_copy_number=0
CM058251.1	Liftoff	exon	47855218	47855358	.	-	.	ID=exon-NR_132733.1-5;Parent=rna-NR_132733.1;Dbxref=GeneID:17001,GenBank:NR_132733.1,MGI:MGI:107498;gbkey=misc_RNA;gene=Ltc4s;product=leukotriene C4 synthase%2C transcript variant 4;transcript_id=NR_132733.1;extra_copy_number=0
CM058251.1	Liftoff	exon	47855774	47855855	.	-	.	ID=exon-NR_132733.1-4;Parent=rna-NR_132733.1;Dbxref=GeneID:17001,GenBank:NR_132733.1,MGI:MGI:107498;gbkey=misc_RNA;gene=Ltc4s;product=leukotriene C4 synthase%2C transcript variant 4;transcript_id=NR_132733.1;extra_copy_number=0
CM058251.1	Liftoff	exon	47855951	47856021	.	-	.	ID=exon-NR_132733.1-3;Parent=rna-NR_132733.1;Dbxref=GeneID:17001,GenBank:NR_132733.1,MGI:MGI:107498;gbkey=misc_RNA;gene=Ltc4s;product=leukotriene C4 synthase%2C transcript variant 4;transcript_id=NR_132733.1;extra_copy_number=0
CM058251.1	Liftoff	exon	47856098	47856180	.	-	.	ID=exon-NR_132733.1-2;Parent=rna-NR_132733.1;Dbxref=GeneID:17001,GenBank:NR_132733.1,MGI:MGI:107498;gbkey=misc_RNA;gene=Ltc4s;product=leukotriene C4 synthase%2C transcript variant 4;transcript_id=NR_132733.1;extra_copy_number=0
CM058251.1	Liftoff	exon	47857135	47857289	.	-	.	ID=exon-NR_132733.1-1;Parent=rna-NR_132733.1;Dbxref=GeneID:17001,GenBank:NR_132733.1,MGI:MGI:107498;gbkey=misc_RNA;gene=Ltc4s;product=leukotriene C4 synthase%2C transcript variant 4;transcript_id=NR_132733.1;extra_copy_number=0
CM058251.1	Liftoff	gene	47874390	47911102	.	-	.	ID=gene-Maml1;Dbxref=GeneID:103806,MGI:MGI:1890504;Name=Maml1;description=mastermind like transcriptional coactivator 1;gbkey=Gene;gene=Maml1;gene_biotype=protein_coding;gene_synonym=D930008C07Rik,Mam-1,Mam1,mKIAA0200;coverage=1.0;sequence_ID=0.999;valid_ORFs=2;extra_copy_number=0;copy_num_ID=gene-Maml1_0
CM058251.1	Liftoff	mRNA	47874390	47911100	.	-	.	ID=rna-NM_001401554.1;Parent=gene-Maml1;Dbxref=GeneID:103806,GenBank:NM_001401554.1,MGI:MGI:1890504;Name=NM_001401554.1;gbkey=mRNA;gene=Maml1;product=mastermind like transcriptional coactivator 1%2C transcript variant 1;transcript_id=NM_001401554.1;matches_ref_protein=True;valid_ORF=True;extra_copy_number=0
CM058251.1	Liftoff	exon	47874390	47877584	.	-	.	ID=exon-NM_001401554.1-6;Parent=rna-NM_001401554.1;Dbxref=GeneID:103806,GenBank:NM_001401554.1,MGI:MGI:1890504;gbkey=mRNA;gene=Maml1;product=mastermind like transcriptional coactivator 1%2C transcript variant 1;transcript_id=NM_001401554.1;extra_copy_number=0
CM058251.1	Liftoff	exon	47879733	47879829	.	-	.	ID=exon-NM_001401554.1-5;Parent=rna-NM_001401554.1;Dbxref=GeneID:103806,GenBank:NM_001401554.1,MGI:MGI:1890504;gbkey=mRNA;gene=Maml1;product=mastermind like transcriptional coactivator 1%2C transcript variant 1;transcript_id=NM_001401554.1;extra_copy_number=0
CM058251.1	Liftoff	exon	47882006	47882239	.	-	.	ID=exon-NM_001401554.1-4;Parent=rna-NM_001401554.1;Dbxref=GeneID:103806,GenBank:NM_001401554.1,MGI:MGI:1890504;gbkey=mRNA;gene=Maml1;product=mastermind like transcriptional coactivator 1%2C transcript variant 1;transcript_id=NM_001401554.1;extra_copy_number=0
CM058251.1	Liftoff	exon	47884351	47885766	.	-	.	ID=exon-NM_001401554.1-3;Parent=rna-NM_001401554.1;Dbxref=GeneID:103806,GenBank:NM_001401554.1,MGI:MGI:1890504;gbkey=mRNA;gene=Maml1;product=mastermind like transcriptional coactivator 1%2C transcript variant 1;transcript_id=NM_001401554.1;extra_copy_number=0
CM058251.1	Liftoff	exon	47909321	47909440	.	-	.	ID=exon-NM_001401554.1-2;Parent=rna-NM_001401554.1;Dbxref=GeneID:103806,GenBank:NM_001401554.1,MGI:MGI:1890504;gbkey=mRNA;gene=Maml1;product=mastermind like transcriptional coactivator 1%2C transcript variant 1;transcript_id=NM_001401554.1;extra_copy_number=0
CM058251.1	Liftoff	exon	47910492	47911100	.	-	.	ID=exon-NM_001401554.1-1;Parent=rna-NM_001401554.1;Dbxref=GeneID:103806,GenBank:NM_001401554.1,MGI:MGI:1890504;gbkey=mRNA;gene=Maml1;product=mastermind like transcriptional coactivator 1%2C transcript variant 1;transcript_id=NM_001401554.1;extra_copy_number=0
CM058251.1	Liftoff	CDS	47876605	47877584	.	-	.	ID=cds-NP_001388483.1;Parent=rna-NM_001401554.1;Dbxref=GeneID:103806,GenBank:NP_001388483.1,MGI:MGI:1890504;Name=NP_001388483.1;Note=isoform 1 is encoded by transcript variant 1;gbkey=CDS;gene=Maml1;product=mastermind-like protein 1 isoform 1;protein_id=NP_001388483.1;extra_copy_number=0
CM058251.1	Liftoff	CDS	47879733	47879829	.	-	.	ID=cds-NP_001388483.1;Parent=rna-NM_001401554.1;Dbxref=GeneID:103806,GenBank:NP_001388483.1,MGI:MGI:1890504;Name=NP_001388483.1;Note=isoform 1 is encoded by transcript variant 1;gbkey=CDS;gene=Maml1;product=mastermind-like protein 1 isoform 1;protein_id=NP_001388483.1;extra_copy_number=0
CM058251.1	Liftoff	CDS	47882006	47882239	.	-	.	ID=cds-NP_001388483.1;Parent=rna-NM_001401554.1;Dbxref=GeneID:103806,GenBank:NP_001388483.1,MGI:MGI:1890504;Name=NP_001388483.1;Note=isoform 1 is encoded by transcript variant 1;gbkey=CDS;gene=Maml1;product=mastermind-like protein 1 isoform 1;protein_id=NP_001388483.1;extra_copy_number=0
CM058251.1	Liftoff	CDS	47884351	47885766	.	-	.	ID=cds-NP_001388483.1;Parent=rna-NM_001401554.1;Dbxref=GeneID:103806,GenBank:NP_001388483.1,MGI:MGI:1890504;Name=NP_001388483.1;Note=isoform 1 is encoded by transcript variant 1;gbkey=CDS;gene=Maml1;product=mastermind-like protein 1 isoform 1;protein_id=NP_001388483.1;extra_copy_number=0
CM058251.1	Liftoff	CDS	47909321	47909440	.	-	.	ID=cds-NP_001388483.1;Parent=rna-NM_001401554.1;Dbxref=GeneID:103806,GenBank:NP_001388483.1,MGI:MGI:1890504;Name=NP_001388483.1;Note=isoform 1 is encoded by transcript variant 1;gbkey=CDS;gene=Maml1;product=mastermind-like protein 1 isoform 1;protein_id=NP_001388483.1;extra_copy_number=0
CM058251.1	Liftoff	CDS	47910492	47910827	.	-	.	ID=cds-NP_001388483.1;Parent=rna-NM_001401554.1;Dbxref=GeneID:103806,GenBank:NP_001388483.1,MGI:MGI:1890504;Name=NP_001388483.1;Note=isoform 1 is encoded by transcript variant 1;gbkey=CDS;gene=Maml1;product=mastermind-like protein 1 isoform 1;protein_id=NP_001388483.1;extra_copy_number=0
CM058251.1	Liftoff	mRNA	47874390	47911102	.	-	.	ID=rna-NM_175334.3;Parent=gene-Maml1;Dbxref=GeneID:103806,GenBank:NM_175334.3,MGI:MGI:1890504;Name=NM_175334.3;gbkey=mRNA;gene=Maml1;product=mastermind like transcriptional coactivator 1%2C transcript variant 2;tag=RefSeq Select;transcript_id=NM_175334.3;matches_ref_protein=True;valid_ORF=True;extra_copy_number=0
CM058251.1	Liftoff	exon	47874390	47877584	.	-	.	ID=exon-NM_175334.3-5;Parent=rna-NM_175334.3;Dbxref=GeneID:103806,GenBank:NM_175334.3,MGI:MGI:1890504;gbkey=mRNA;gene=Maml1;product=mastermind like transcriptional coactivator 1%2C transcript variant 2;tag=RefSeq Select;transcript_id=NM_175334.3;extra_copy_number=0
CM058251.1	Liftoff	exon	47879733	47879829	.	-	.	ID=exon-NM_175334.3-4;Parent=rna-NM_175334.3;Dbxref=GeneID:103806,GenBank:NM_175334.3,MGI:MGI:1890504;gbkey=mRNA;gene=Maml1;product=mastermind like transcriptional coactivator 1%2C transcript variant 2;tag=RefSeq Select;transcript_id=NM_175334.3;extra_copy_number=0
CM058251.1	Liftoff	exon	47882006	47882239	.	-	.	ID=exon-NM_175334.3-3;Parent=rna-NM_175334.3;Dbxref=GeneID:103806,GenBank:NM_175334.3,MGI:MGI:1890504;gbkey=mRNA;gene=Maml1;product=mastermind like transcriptional coactivator 1%2C transcript variant 2;tag=RefSeq Select;transcript_id=NM_175334.3;extra_copy_number=0
CM058251.1	Liftoff	exon	47884351	47885766	.	-	.	ID=exon-NM_175334.3-2;Parent=rna-NM_175334.3;Dbxref=GeneID:103806,GenBank:NM_175334.3,MGI:MGI:1890504;gbkey=mRNA;gene=Maml1;product=mastermind like transcriptional coactivator 1%2C transcript variant 2;tag=RefSeq Select;transcript_id=NM_175334.3;extra_copy_number=0
CM058251.1	Liftoff	exon	47910492	47911102	.	-	.	ID=exon-NM_175334.3-1;Parent=rna-NM_175334.3;Dbxref=GeneID:103806,GenBank:NM_175334.3,MGI:MGI:1890504;gbkey=mRNA;gene=Maml1;product=mastermind like transcriptional coactivator 1%2C transcript variant 2;tag=RefSeq Select;transcript_id=NM_175334.3;extra_copy_number=0
CM058251.1	Liftoff	CDS	47876605	47877584	.	-	.	ID=cds-NP_780543.2;Parent=rna-NM_175334.3;Dbxref=CCDS:CCDS24632.2,GeneID:103806,GenBank:NP_780543.2,MGI:MGI:1890504;Name=NP_780543.2;Note=isoform 2 is encoded by transcript variant 2;gbkey=CDS;gene=Maml1;product=mastermind-like protein 1 isoform 2;protein_id=NP_780543.2;tag=RefSeq Select;extra_copy_number=0
CM058251.1	Liftoff	CDS	47879733	47879829	.	-	.	ID=cds-NP_780543.2;Parent=rna-NM_175334.3;Dbxref=CCDS:CCDS24632.2,GeneID:103806,GenBank:NP_780543.2,MGI:MGI:1890504;Name=NP_780543.2;Note=isoform 2 is encoded by transcript variant 2;gbkey=CDS;gene=Maml1;product=mastermind-like protein 1 isoform 2;protein_id=NP_780543.2;tag=RefSeq Select;extra_copy_number=0
CM058251.1	Liftoff	CDS	47882006	47882239	.	-	.	ID=cds-NP_780543.2;Parent=rna-NM_175334.3;Dbxref=CCDS:CCDS24632.2,GeneID:103806,GenBank:NP_780543.2,MGI:MGI:1890504;Name=NP_780543.2;Note=isoform 2 is encoded by transcript variant 2;gbkey=CDS;gene=Maml1;product=mastermind-like protein 1 isoform 2;protein_id=NP_780543.2;tag=RefSeq Select;extra_copy_number=0
CM058251.1	Liftoff	CDS	47884351	47885766	.	-	.	ID=cds-NP_780543.2;Parent=rna-NM_175334.3;Dbxref=CCDS:CCDS24632.2,GeneID:103806,GenBank:NP_780543.2,MGI:MGI:1890504;Name=NP_780543.2;Note=isoform 2 is encoded by transcript variant 2;gbkey=CDS;gene=Maml1;product=mastermind-like protein 1 isoform 2;protein_id=NP_780543.2;tag=RefSeq Select;extra_copy_number=0
CM058251.1	Liftoff	CDS	47910492	47910827	.	-	.	ID=cds-NP_780543.2;Parent=rna-NM_175334.3;Dbxref=CCDS:CCDS24632.2,GeneID:103806,GenBank:NP_780543.2,MGI:MGI:1890504;Name=NP_780543.2;Note=isoform 2 is encoded by transcript variant 2;gbkey=CDS;gene=Maml1;product=mastermind-like protein 1 isoform 2;protein_id=NP_780543.2;tag=RefSeq Select;extra_copy_number=0
CM058251.1	Liftoff	match	47911100	47911409	.	+	.	ID=aacefc05-f3ee-41ff-bc62-3b9241ceea3d;Target=NG_152233.1 1 310 +;assembly_bases_aln=310;assembly_bases_seq=310;bit_score=577.963;blast_aligner=1;blast_score=310;common_component=0;e_value=8.00748e-163;filter_score=0;for_remapping=2;gap_count=0;hsp_percent_coverage=100;matchable_bases=310;matched_bases=310;num_ident=310;num_mismatch=0;pct_coverage=100;pct_coverage_hiqual=100;pct_identity_gap=100;pct_identity_gapopen_only=100;pct_identity_ungap=100;rank=1;weighted_identity=1;coverage=1.0;sequence_ID=1.0;extra_copy_number=0;copy_num_ID=aacefc05-f3ee-41ff-bc62-3b9241ceea3d_0
CM058251.1	Liftoff	enhancer	47911200	47911309	.	.	.	ID=id-GeneID:128926581;Dbxref=GeneID:128926581;Note=cis-regulatory module chr11:50105936-50106045 (MGSCv37/mm9 assembly coordinates);experiment=EXISTENCE:reporter gene assay evidence [ECO:0000049][PMID:25872643];function=activates a minimal SCP1 promoter by CapStarr-seq with weak activity in P5424 T cells and NIH3T3 fibroblasts {active_cell/tissue: P5424 T cell | NIH3T3};gbkey=regulatory;regulatory_class=enhancer;coverage=1.0;sequence_ID=1.0;extra_copy_number=0;copy_num_ID=id-GeneID:128926581_0
CM058251.1	Liftoff	biological_region	47911200	47911309	.	+	.	ID=id-GeneID:128926581-2;Dbxref=GeneID:128926581;Name=biological region;gbkey=Region;standard_name=CapStarr-seq enhancer MGSCv37_chr11:50105936-50106045;coverage=1.0;sequence_ID=1.0;extra_copy_number=0;copy_num_ID=id-GeneID:128926581-2_0
CM058251.1	Liftoff	gene	47912720	47944438	.	-	.	ID=gene-Canx;Dbxref=GeneID:12330,MGI:MGI:88261;Name=Canx;description=calnexin;gbkey=Gene;gene=Canx;gene_biotype=protein_coding;gene_synonym=1110069N15Rik,Cnx,D11Ertd153e;coverage=1.0;sequence_ID=0.998;valid_ORFs=3;extra_copy_number=0;copy_num_ID=gene-Canx_0
CM058251.1	Liftoff	mRNA	47912720	47944438	.	-	.	ID=rna-NM_001110499.1;Parent=gene-Canx;Dbxref=GeneID:12330,GenBank:NM_001110499.1,MGI:MGI:88261;Name=NM_001110499.1;gbkey=mRNA;gene=Canx;product=calnexin%2C transcript variant 2;transcript_id=NM_001110499.1;matches_ref_protein=False;valid_ORF=True;extra_copy_number=0
CM058251.1	Liftoff	exon	47912720	47915101	.	-	.	ID=exon-NM_001110499.1-15;Parent=rna-NM_001110499.1;Dbxref=GeneID:12330,GenBank:NM_001110499.1,MGI:MGI:88261;gbkey=mRNA;gene=Canx;product=calnexin%2C transcript variant 2;transcript_id=NM_001110499.1;extra_copy_number=0
CM058251.1	Liftoff	exon	47915824	47915903	.	-	.	ID=exon-NM_001110499.1-14;Parent=rna-NM_001110499.1;Dbxref=GeneID:12330,GenBank:NM_001110499.1,MGI:MGI:88261;gbkey=mRNA;gene=Canx;product=calnexin%2C transcript variant 2;transcript_id=NM_001110499.1;extra_copy_number=0
CM058251.1	Liftoff	exon	47916040	47916160	.	-	.	ID=exon-NM_001110499.1-13;Parent=rna-NM_001110499.1;Dbxref=GeneID:12330,GenBank:NM_001110499.1,MGI:MGI:88261;gbkey=mRNA;gene=Canx;product=calnexin%2C transcript variant 2;transcript_id=NM_001110499.1;extra_copy_number=0
CM058251.1	Liftoff	exon	47916883	47917002	.	-	.	ID=exon-NM_001110499.1-12;Parent=rna-NM_001110499.1;Dbxref=GeneID:12330,GenBank:NM_001110499.1,MGI:MGI:88261;gbkey=mRNA;gene=Canx;product=calnexin%2C transcript variant 2;transcript_id=NM_001110499.1;extra_copy_number=0
CM058251.1	Liftoff	exon	47917894	47918109	.	-	.	ID=exon-NM_001110499.1-11;Parent=rna-NM_001110499.1;Dbxref=GeneID:12330,GenBank:NM_001110499.1,MGI:MGI:88261;gbkey=mRNA;gene=Canx;product=calnexin%2C transcript variant 2;transcript_id=NM_001110499.1;extra_copy_number=0
CM058251.1	Liftoff	exon	47919663	47919819	.	-	.	ID=exon-NM_001110499.1-10;Parent=rna-NM_001110499.1;Dbxref=GeneID:12330,GenBank:NM_001110499.1,MGI:MGI:88261;gbkey=mRNA;gene=Canx;product=calnexin%2C transcript variant 2;transcript_id=NM_001110499.1;extra_copy_number=0
CM058251.1	Liftoff	exon	47920521	47920634	.	-	.	ID=exon-NM_001110499.1-9;Parent=rna-NM_001110499.1;Dbxref=GeneID:12330,GenBank:NM_001110499.1,MGI:MGI:88261;gbkey=mRNA;gene=Canx;product=calnexin%2C transcript variant 2;transcript_id=NM_001110499.1;extra_copy_number=0
CM058251.1	Liftoff	exon	47922909	47923098	.	-	.	ID=exon-NM_001110499.1-8;Parent=rna-NM_001110499.1;Dbxref=GeneID:12330,GenBank:NM_001110499.1,MGI:MGI:88261;gbkey=mRNA;gene=Canx;product=calnexin%2C transcript variant 2;transcript_id=NM_001110499.1;extra_copy_number=0
CM058251.1	Liftoff	exon	47926216	47926408	.	-	.	ID=exon-NM_001110499.1-7;Parent=rna-NM_001110499.1;Dbxref=GeneID:12330,GenBank:NM_001110499.1,MGI:MGI:88261;gbkey=mRNA;gene=Canx;product=calnexin%2C transcript variant 2;transcript_id=NM_001110499.1;extra_copy_number=0
CM058251.1	Liftoff	exon	47927056	47927137	.	-	.	ID=exon-NM_001110499.1-6;Parent=rna-NM_001110499.1;Dbxref=GeneID:12330,GenBank:NM_001110499.1,MGI:MGI:88261;gbkey=mRNA;gene=Canx;product=calnexin%2C transcript variant 2;transcript_id=NM_001110499.1;extra_copy_number=0
CM058251.1	Liftoff	exon	47927534	47927675	.	-	.	ID=exon-NM_001110499.1-5;Parent=rna-NM_001110499.1;Dbxref=GeneID:12330,GenBank:NM_001110499.1,MGI:MGI:88261;gbkey=mRNA;gene=Canx;product=calnexin%2C transcript variant 2;transcript_id=NM_001110499.1;extra_copy_number=0
CM058251.1	Liftoff	exon	47929117	47929175	.	-	.	ID=exon-NM_001110499.1-4;Parent=rna-NM_001110499.1;Dbxref=GeneID:12330,GenBank:NM_001110499.1,MGI:MGI:88261;gbkey=mRNA;gene=Canx;product=calnexin%2C transcript variant 2;transcript_id=NM_001110499.1;extra_copy_number=0
CM058251.1	Liftoff	exon	47929539	47929612	.	-	.	ID=exon-NM_001110499.1-3;Parent=rna-NM_001110499.1;Dbxref=GeneID:12330,GenBank:NM_001110499.1,MGI:MGI:88261;gbkey=mRNA;gene=Canx;product=calnexin%2C transcript variant 2;transcript_id=NM_001110499.1;extra_copy_number=0
CM058251.1	Liftoff	exon	47930349	47930525	.	-	.	ID=exon-NM_001110499.1-2;Parent=rna-NM_001110499.1;Dbxref=GeneID:12330,GenBank:NM_001110499.1,MGI:MGI:88261;gbkey=mRNA;gene=Canx;product=calnexin%2C transcript variant 2;transcript_id=NM_001110499.1;extra_copy_number=0
CM058251.1	Liftoff	exon	47944258	47944438	.	-	.	ID=exon-NM_001110499.1-1;Parent=rna-NM_001110499.1;Dbxref=GeneID:12330,GenBank:NM_001110499.1,MGI:MGI:88261;gbkey=mRNA;gene=Canx;product=calnexin%2C transcript variant 2;transcript_id=NM_001110499.1;extra_copy_number=0
CM058251.1	Liftoff	CDS	47915048	47915101	.	-	.	ID=cds-NP_001103969.1;Parent=rna-NM_001110499.1;Dbxref=CCDS:CCDS24633.1,GeneID:12330,GenBank:NP_001103969.1,MGI:MGI:88261;Name=NP_001103969.1;gbkey=CDS;gene=Canx;product=calnexin precursor;protein_id=NP_001103969.1;extra_copy_number=0
CM058251.1	Liftoff	CDS	47915824	47915903	.	-	.	ID=cds-NP_001103969.1;Parent=rna-NM_001110499.1;Dbxref=CCDS:CCDS24633.1,GeneID:12330,GenBank:NP_001103969.1,MGI:MGI:88261;Name=NP_001103969.1;gbkey=CDS;gene=Canx;product=calnexin precursor;protein_id=NP_001103969.1;extra_copy_number=0
CM058251.1	Liftoff	CDS	47916040	47916160	.	-	.	ID=cds-NP_001103969.1;Parent=rna-NM_001110499.1;Dbxref=CCDS:CCDS24633.1,GeneID:12330,GenBank:NP_001103969.1,MGI:MGI:88261;Name=NP_001103969.1;gbkey=CDS;gene=Canx;product=calnexin precursor;protein_id=NP_001103969.1;extra_copy_number=0
CM058251.1	Liftoff	CDS	47916883	47917002	.	-	.	ID=cds-NP_001103969.1;Parent=rna-NM_001110499.1;Dbxref=CCDS:CCDS24633.1,GeneID:12330,GenBank:NP_001103969.1,MGI:MGI:88261;Name=NP_001103969.1;gbkey=CDS;gene=Canx;product=calnexin precursor;protein_id=NP_001103969.1;extra_copy_number=0
CM058251.1	Liftoff	CDS	47917894	47918109	.	-	.	ID=cds-NP_001103969.1;Parent=rna-NM_001110499.1;Dbxref=CCDS:CCDS24633.1,GeneID:12330,GenBank:NP_001103969.1,MGI:MGI:88261;Name=NP_001103969.1;gbkey=CDS;gene=Canx;product=calnexin precursor;protein_id=NP_001103969.1;extra_copy_number=0
CM058251.1	Liftoff	CDS	47919663	47919819	.	-	.	ID=cds-NP_001103969.1;Parent=rna-NM_001110499.1;Dbxref=CCDS:CCDS24633.1,GeneID:12330,GenBank:NP_001103969.1,MGI:MGI:88261;Name=NP_001103969.1;gbkey=CDS;gene=Canx;product=calnexin precursor;protein_id=NP_001103969.1;extra_copy_number=0
CM058251.1	Liftoff	CDS	47920521	47920634	.	-	.	ID=cds-NP_001103969.1;Parent=rna-NM_001110499.1;Dbxref=CCDS:CCDS24633.1,GeneID:12330,GenBank:NP_001103969.1,MGI:MGI:88261;Name=NP_001103969.1;gbkey=CDS;gene=Canx;product=calnexin precursor;protein_id=NP_001103969.1;extra_copy_number=0
CM058251.1	Liftoff	CDS	47922909	47923098	.	-	.	ID=cds-NP_001103969.1;Parent=rna-NM_001110499.1;Dbxref=CCDS:CCDS24633.1,GeneID:12330,GenBank:NP_001103969.1,MGI:MGI:88261;Name=NP_001103969.1;gbkey=CDS;gene=Canx;product=calnexin precursor;protein_id=NP_001103969.1;extra_copy_number=0
CM058251.1	Liftoff	CDS	47926216	47926408	.	-	.	ID=cds-NP_001103969.1;Parent=rna-NM_001110499.1;Dbxref=CCDS:CCDS24633.1,GeneID:12330,GenBank:NP_001103969.1,MGI:MGI:88261;Name=NP_001103969.1;gbkey=CDS;gene=Canx;product=calnexin precursor;protein_id=NP_001103969.1;extra_copy_number=0
CM058251.1	Liftoff	CDS	47927056	47927137	.	-	.	ID=cds-NP_001103969.1;Parent=rna-NM_001110499.1;Dbxref=CCDS:CCDS24633.1,GeneID:12330,GenBank:NP_001103969.1,MGI:MGI:88261;Name=NP_001103969.1;gbkey=CDS;gene=Canx;product=calnexin precursor;protein_id=NP_001103969.1;extra_copy_number=0
CM058251.1	Liftoff	CDS	47927534	47927675	.	-	.	ID=cds-NP_001103969.1;Parent=rna-NM_001110499.1;Dbxref=CCDS:CCDS24633.1,GeneID:12330,GenBank:NP_001103969.1,MGI:MGI:88261;Name=NP_001103969.1;gbkey=CDS;gene=Canx;product=calnexin precursor;protein_id=NP_001103969.1;extra_copy_number=0
CM058251.1	Liftoff	CDS	47929117	47929175	.	-	.	ID=cds-NP_001103969.1;Parent=rna-NM_001110499.1;Dbxref=CCDS:CCDS24633.1,GeneID:12330,GenBank:NP_001103969.1,MGI:MGI:88261;Name=NP_001103969.1;gbkey=CDS;gene=Canx;product=calnexin precursor;protein_id=NP_001103969.1;extra_copy_number=0
CM058251.1	Liftoff	CDS	47929539	47929612	.	-	.	ID=cds-NP_001103969.1;Parent=rna-NM_001110499.1;Dbxref=CCDS:CCDS24633.1,GeneID:12330,GenBank:NP_001103969.1,MGI:MGI:88261;Name=NP_001103969.1;gbkey=CDS;gene=Canx;product=calnexin precursor;protein_id=NP_001103969.1;extra_copy_number=0
CM058251.1	Liftoff	CDS	47930349	47930522	.	-	.	ID=cds-NP_001103969.1;Parent=rna-NM_001110499.1;Dbxref=CCDS:CCDS24633.1,GeneID:12330,GenBank:NP_001103969.1,MGI:MGI:88261;Name=NP_001103969.1;gbkey=CDS;gene=Canx;product=calnexin precursor;protein_id=NP_001103969.1;extra_copy_number=0
CM058251.1	Liftoff	mRNA	47912720	47944438	.	-	.	ID=rna-NM_001110500.1;Parent=gene-Canx;Dbxref=GeneID:12330,GenBank:NM_001110500.1,MGI:MGI:88261;Name=NM_001110500.1;gbkey=mRNA;gene=Canx;product=calnexin%2C transcript variant 3;transcript_id=NM_001110500.1;matches_ref_protein=False;valid_ORF=True;extra_copy_number=0
CM058251.1	Liftoff	exon	47912720	47915101	.	-	.	ID=exon-NM_001110500.1-15;Parent=rna-NM_001110500.1;Dbxref=GeneID:12330,GenBank:NM_001110500.1,MGI:MGI:88261;gbkey=mRNA;gene=Canx;product=calnexin%2C transcript variant 3;transcript_id=NM_001110500.1;extra_copy_number=0
CM058251.1	Liftoff	exon	47915824	47915903	.	-	.	ID=exon-NM_001110500.1-14;Parent=rna-NM_001110500.1;Dbxref=GeneID:12330,GenBank:NM_001110500.1,MGI:MGI:88261;gbkey=mRNA;gene=Canx;product=calnexin%2C transcript variant 3;transcript_id=NM_001110500.1;extra_copy_number=0
CM058251.1	Liftoff	exon	47916040	47916160	.	-	.	ID=exon-NM_001110500.1-13;Parent=rna-NM_001110500.1;Dbxref=GeneID:12330,GenBank:NM_001110500.1,MGI:MGI:88261;gbkey=mRNA;gene=Canx;product=calnexin%2C transcript variant 3;transcript_id=NM_001110500.1;extra_copy_number=0
CM058251.1	Liftoff	exon	47916883	47917002	.	-	.	ID=exon-NM_001110500.1-12;Parent=rna-NM_001110500.1;Dbxref=GeneID:12330,GenBank:NM_001110500.1,MGI:MGI:88261;gbkey=mRNA;gene=Canx;product=calnexin%2C transcript variant 3;transcript_id=NM_001110500.1;extra_copy_number=0
CM058251.1	Liftoff	exon	47917894	47918109	.	-	.	ID=exon-NM_001110500.1-11;Parent=rna-NM_001110500.1;Dbxref=GeneID:12330,GenBank:NM_001110500.1,MGI:MGI:88261;gbkey=mRNA;gene=Canx;product=calnexin%2C transcript variant 3;transcript_id=NM_001110500.1;extra_copy_number=0
CM058251.1	Liftoff	exon	47919663	47919819	.	-	.	ID=exon-NM_001110500.1-10;Parent=rna-NM_001110500.1;Dbxref=GeneID:12330,GenBank:NM_001110500.1,MGI:MGI:88261;gbkey=mRNA;gene=Canx;product=calnexin%2C transcript variant 3;transcript_id=NM_001110500.1;extra_copy_number=0
CM058251.1	Liftoff	exon	47920521	47920634	.	-	.	ID=exon-NM_001110500.1-9;Parent=rna-NM_001110500.1;Dbxref=GeneID:12330,GenBank:NM_001110500.1,MGI:MGI:88261;gbkey=mRNA;gene=Canx;product=calnexin%2C transcript variant 3;transcript_id=NM_001110500.1;extra_copy_number=0
CM058251.1	Liftoff	exon	47922909	47923098	.	-	.	ID=exon-NM_001110500.1-8;Parent=rna-NM_001110500.1;Dbxref=GeneID:12330,GenBank:NM_001110500.1,MGI:MGI:88261;gbkey=mRNA;gene=Canx;product=calnexin%2C transcript variant 3;transcript_id=NM_001110500.1;extra_copy_number=0
CM058251.1	Liftoff	exon	47926216	47926408	.	-	.	ID=exon-NM_001110500.1-7;Parent=rna-NM_001110500.1;Dbxref=GeneID:12330,GenBank:NM_001110500.1,MGI:MGI:88261;gbkey=mRNA;gene=Canx;product=calnexin%2C transcript variant 3;transcript_id=NM_001110500.1;extra_copy_number=0
CM058251.1	Liftoff	exon	47927056	47927137	.	-	.	ID=exon-NM_001110500.1-6;Parent=rna-NM_001110500.1;Dbxref=GeneID:12330,GenBank:NM_001110500.1,MGI:MGI:88261;gbkey=mRNA;gene=Canx;product=calnexin%2C transcript variant 3;transcript_id=NM_001110500.1;extra_copy_number=0
CM058251.1	Liftoff	exon	47927534	47927675	.	-	.	ID=exon-NM_001110500.1-5;Parent=rna-NM_001110500.1;Dbxref=GeneID:12330,GenBank:NM_001110500.1,MGI:MGI:88261;gbkey=mRNA;gene=Canx;product=calnexin%2C transcript variant 3;transcript_id=NM_001110500.1;extra_copy_number=0
CM058251.1	Liftoff	exon	47929117	47929175	.	-	.	ID=exon-NM_001110500.1-4;Parent=rna-NM_001110500.1;Dbxref=GeneID:12330,GenBank:NM_001110500.1,MGI:MGI:88261;gbkey=mRNA;gene=Canx;product=calnexin%2C transcript variant 3;transcript_id=NM_001110500.1;extra_copy_number=0
CM058251.1	Liftoff	exon	47929539	47929612	.	-	.	ID=exon-NM_001110500.1-3;Parent=rna-NM_001110500.1;Dbxref=GeneID:12330,GenBank:NM_001110500.1,MGI:MGI:88261;gbkey=mRNA;gene=Canx;product=calnexin%2C transcript variant 3;transcript_id=NM_001110500.1;extra_copy_number=0
CM058251.1	Liftoff	exon	47930349	47930529	.	-	.	ID=exon-NM_001110500.1-2;Parent=rna-NM_001110500.1;Dbxref=GeneID:12330,GenBank:NM_001110500.1,MGI:MGI:88261;gbkey=mRNA;gene=Canx;product=calnexin%2C transcript variant 3;transcript_id=NM_001110500.1;extra_copy_number=0
CM058251.1	Liftoff	exon	47944294	47944438	.	-	.	ID=exon-NM_001110500.1-1;Parent=rna-NM_001110500.1;Dbxref=GeneID:12330,GenBank:NM_001110500.1,MGI:MGI:88261;gbkey=mRNA;gene=Canx;product=calnexin%2C transcript variant 3;transcript_id=NM_001110500.1;extra_copy_number=0
CM058251.1	Liftoff	CDS	47915048	47915101	.	-	.	ID=cds-NP_001103970.1;Parent=rna-NM_001110500.1;Dbxref=CCDS:CCDS24633.1,GeneID:12330,GenBank:NP_001103970.1,MGI:MGI:88261;Name=NP_001103970.1;gbkey=CDS;gene=Canx;product=calnexin precursor;protein_id=NP_001103970.1;extra_copy_number=0
CM058251.1	Liftoff	CDS	47915824	47915903	.	-	.	ID=cds-NP_001103970.1;Parent=rna-NM_001110500.1;Dbxref=CCDS:CCDS24633.1,GeneID:12330,GenBank:NP_001103970.1,MGI:MGI:88261;Name=NP_001103970.1;gbkey=CDS;gene=Canx;product=calnexin precursor;protein_id=NP_001103970.1;extra_copy_number=0
CM058251.1	Liftoff	CDS	47916040	47916160	.	-	.	ID=cds-NP_001103970.1;Parent=rna-NM_001110500.1;Dbxref=CCDS:CCDS24633.1,GeneID:12330,GenBank:NP_001103970.1,MGI:MGI:88261;Name=NP_001103970.1;gbkey=CDS;gene=Canx;product=calnexin precursor;protein_id=NP_001103970.1;extra_copy_number=0
CM058251.1	Liftoff	CDS	47916883	47917002	.	-	.	ID=cds-NP_001103970.1;Parent=rna-NM_001110500.1;Dbxref=CCDS:CCDS24633.1,GeneID:12330,GenBank:NP_001103970.1,MGI:MGI:88261;Name=NP_001103970.1;gbkey=CDS;gene=Canx;product=calnexin precursor;protein_id=NP_001103970.1;extra_copy_number=0
CM058251.1	Liftoff	CDS	47917894	47918109	.	-	.	ID=cds-NP_001103970.1;Parent=rna-NM_001110500.1;Dbxref=CCDS:CCDS24633.1,GeneID:12330,GenBank:NP_001103970.1,MGI:MGI:88261;Name=NP_001103970.1;gbkey=CDS;gene=Canx;product=calnexin precursor;protein_id=NP_001103970.1;extra_copy_number=0
CM058251.1	Liftoff	CDS	47919663	47919819	.	-	.	ID=cds-NP_001103970.1;Parent=rna-NM_001110500.1;Dbxref=CCDS:CCDS24633.1,GeneID:12330,GenBank:NP_001103970.1,MGI:MGI:88261;Name=NP_001103970.1;gbkey=CDS;gene=Canx;product=calnexin precursor;protein_id=NP_001103970.1;extra_copy_number=0
CM058251.1	Liftoff	CDS	47920521	47920634	.	-	.	ID=cds-NP_001103970.1;Parent=rna-NM_001110500.1;Dbxref=CCDS:CCDS24633.1,GeneID:12330,GenBank:NP_001103970.1,MGI:MGI:88261;Name=NP_001103970.1;gbkey=CDS;gene=Canx;product=calnexin precursor;protein_id=NP_001103970.1;extra_copy_number=0
CM058251.1	Liftoff	CDS	47922909	47923098	.	-	.	ID=cds-NP_001103970.1;Parent=rna-NM_001110500.1;Dbxref=CCDS:CCDS24633.1,GeneID:12330,GenBank:NP_001103970.1,MGI:MGI:88261;Name=NP_001103970.1;gbkey=CDS;gene=Canx;product=calnexin precursor;protein_id=NP_001103970.1;extra_copy_number=0
CM058251.1	Liftoff	CDS	47926216	47926408	.	-	.	ID=cds-NP_001103970.1;Parent=rna-NM_001110500.1;Dbxref=CCDS:CCDS24633.1,GeneID:12330,GenBank:NP_001103970.1,MGI:MGI:88261;Name=NP_001103970.1;gbkey=CDS;gene=Canx;product=calnexin precursor;protein_id=NP_001103970.1;extra_copy_number=0
CM058251.1	Liftoff	CDS	47927056	47927137	.	-	.	ID=cds-NP_001103970.1;Parent=rna-NM_001110500.1;Dbxref=CCDS:CCDS24633.1,GeneID:12330,GenBank:NP_001103970.1,MGI:MGI:88261;Name=NP_001103970.1;gbkey=CDS;gene=Canx;product=calnexin precursor;protein_id=NP_001103970.1;extra_copy_number=0
CM058251.1	Liftoff	CDS	47927534	47927675	.	-	.	ID=cds-NP_001103970.1;Parent=rna-NM_001110500.1;Dbxref=CCDS:CCDS24633.1,GeneID:12330,GenBank:NP_001103970.1,MGI:MGI:88261;Name=NP_001103970.1;gbkey=CDS;gene=Canx;product=calnexin precursor;protein_id=NP_001103970.1;extra_copy_number=0
CM058251.1	Liftoff	CDS	47929117	47929175	.	-	.	ID=cds-NP_001103970.1;Parent=rna-NM_001110500.1;Dbxref=CCDS:CCDS24633.1,GeneID:12330,GenBank:NP_001103970.1,MGI:MGI:88261;Name=NP_001103970.1;gbkey=CDS;gene=Canx;product=calnexin precursor;protein_id=NP_001103970.1;extra_copy_number=0
CM058251.1	Liftoff	CDS	47929539	47929612	.	-	.	ID=cds-NP_001103970.1;Parent=rna-NM_001110500.1;Dbxref=CCDS:CCDS24633.1,GeneID:12330,GenBank:NP_001103970.1,MGI:MGI:88261;Name=NP_001103970.1;gbkey=CDS;gene=Canx;product=calnexin precursor;protein_id=NP_001103970.1;extra_copy_number=0
CM058251.1	Liftoff	CDS	47930349	47930522	.	-	.	ID=cds-NP_001103970.1;Parent=rna-NM_001110500.1;Dbxref=CCDS:CCDS24633.1,GeneID:12330,GenBank:NP_001103970.1,MGI:MGI:88261;Name=NP_001103970.1;gbkey=CDS;gene=Canx;product=calnexin precursor;protein_id=NP_001103970.1;extra_copy_number=0
CM058251.1	Liftoff	mRNA	47912720	47944438	.	-	.	ID=rna-NM_007597.3;Parent=gene-Canx;Dbxref=GeneID:12330,GenBank:NM_007597.3,MGI:MGI:88261;Name=NM_007597.3;gbkey=mRNA;gene=Canx;product=calnexin%2C transcript variant 1;tag=RefSeq Select;transcript_id=NM_007597.3;matches_ref_protein=False;valid_ORF=True;extra_copy_number=0
CM058251.1	Liftoff	exon	47912720	47915101	.	-	.	ID=exon-NM_007597.3-15;Parent=rna-NM_007597.3;Dbxref=GeneID:12330,GenBank:NM_007597.3,MGI:MGI:88261;gbkey=mRNA;gene=Canx;product=calnexin%2C transcript variant 1;tag=RefSeq Select;transcript_id=NM_007597.3;extra_copy_number=0
CM058251.1	Liftoff	exon	47915824	47915903	.	-	.	ID=exon-NM_007597.3-14;Parent=rna-NM_007597.3;Dbxref=GeneID:12330,GenBank:NM_007597.3,MGI:MGI:88261;gbkey=mRNA;gene=Canx;product=calnexin%2C transcript variant 1;tag=RefSeq Select;transcript_id=NM_007597.3;extra_copy_number=0
CM058251.1	Liftoff	exon	47916040	47916160	.	-	.	ID=exon-NM_007597.3-13;Parent=rna-NM_007597.3;Dbxref=GeneID:12330,GenBank:NM_007597.3,MGI:MGI:88261;gbkey=mRNA;gene=Canx;product=calnexin%2C transcript variant 1;tag=RefSeq Select;transcript_id=NM_007597.3;extra_copy_number=0
CM058251.1	Liftoff	exon	47916883	47917002	.	-	.	ID=exon-NM_007597.3-12;Parent=rna-NM_007597.3;Dbxref=GeneID:12330,GenBank:NM_007597.3,MGI:MGI:88261;gbkey=mRNA;gene=Canx;product=calnexin%2C transcript variant 1;tag=RefSeq Select;transcript_id=NM_007597.3;extra_copy_number=0
CM058251.1	Liftoff	exon	47917894	47918109	.	-	.	ID=exon-NM_007597.3-11;Parent=rna-NM_007597.3;Dbxref=GeneID:12330,GenBank:NM_007597.3,MGI:MGI:88261;gbkey=mRNA;gene=Canx;product=calnexin%2C transcript variant 1;tag=RefSeq Select;transcript_id=NM_007597.3;extra_copy_number=0
CM058251.1	Liftoff	exon	47919663	47919819	.	-	.	ID=exon-NM_007597.3-10;Parent=rna-NM_007597.3;Dbxref=GeneID:12330,GenBank:NM_007597.3,MGI:MGI:88261;gbkey=mRNA;gene=Canx;product=calnexin%2C transcript variant 1;tag=RefSeq Select;transcript_id=NM_007597.3;extra_copy_number=0
CM058251.1	Liftoff	exon	47920521	47920634	.	-	.	ID=exon-NM_007597.3-9;Parent=rna-NM_007597.3;Dbxref=GeneID:12330,GenBank:NM_007597.3,MGI:MGI:88261;gbkey=mRNA;gene=Canx;product=calnexin%2C transcript variant 1;tag=RefSeq Select;transcript_id=NM_007597.3;extra_copy_number=0
CM058251.1	Liftoff	exon	47922909	47923098	.	-	.	ID=exon-NM_007597.3-8;Parent=rna-NM_007597.3;Dbxref=GeneID:12330,GenBank:NM_007597.3,MGI:MGI:88261;gbkey=mRNA;gene=Canx;product=calnexin%2C transcript variant 1;tag=RefSeq Select;transcript_id=NM_007597.3;extra_copy_number=0
CM058251.1	Liftoff	exon	47926216	47926408	.	-	.	ID=exon-NM_007597.3-7;Parent=rna-NM_007597.3;Dbxref=GeneID:12330,GenBank:NM_007597.3,MGI:MGI:88261;gbkey=mRNA;gene=Canx;product=calnexin%2C transcript variant 1;tag=RefSeq Select;transcript_id=NM_007597.3;extra_copy_number=0
CM058251.1	Liftoff	exon	47927056	47927137	.	-	.	ID=exon-NM_007597.3-6;Parent=rna-NM_007597.3;Dbxref=GeneID:12330,GenBank:NM_007597.3,MGI:MGI:88261;gbkey=mRNA;gene=Canx;product=calnexin%2C transcript variant 1;tag=RefSeq Select;transcript_id=NM_007597.3;extra_copy_number=0
CM058251.1	Liftoff	exon	47927534	47927675	.	-	.	ID=exon-NM_007597.3-5;Parent=rna-NM_007597.3;Dbxref=GeneID:12330,GenBank:NM_007597.3,MGI:MGI:88261;gbkey=mRNA;gene=Canx;product=calnexin%2C transcript variant 1;tag=RefSeq Select;transcript_id=NM_007597.3;extra_copy_number=0
CM058251.1	Liftoff	exon	47929117	47929175	.	-	.	ID=exon-NM_007597.3-4;Parent=rna-NM_007597.3;Dbxref=GeneID:12330,GenBank:NM_007597.3,MGI:MGI:88261;gbkey=mRNA;gene=Canx;product=calnexin%2C transcript variant 1;tag=RefSeq Select;transcript_id=NM_007597.3;extra_copy_number=0
CM058251.1	Liftoff	exon	47929539	47929612	.	-	.	ID=exon-NM_007597.3-3;Parent=rna-NM_007597.3;Dbxref=GeneID:12330,GenBank:NM_007597.3,MGI:MGI:88261;gbkey=mRNA;gene=Canx;product=calnexin%2C transcript variant 1;tag=RefSeq Select;transcript_id=NM_007597.3;extra_copy_number=0
CM058251.1	Liftoff	exon	47930349	47930529	.	-	.	ID=exon-NM_007597.3-2;Parent=rna-NM_007597.3;Dbxref=GeneID:12330,GenBank:NM_007597.3,MGI:MGI:88261;gbkey=mRNA;gene=Canx;product=calnexin%2C transcript variant 1;tag=RefSeq Select;transcript_id=NM_007597.3;extra_copy_number=0
CM058251.1	Liftoff	exon	47944258	47944438	.	-	.	ID=exon-NM_007597.3-1;Parent=rna-NM_007597.3;Dbxref=GeneID:12330,GenBank:NM_007597.3,MGI:MGI:88261;gbkey=mRNA;gene=Canx;product=calnexin%2C transcript variant 1;tag=RefSeq Select;transcript_id=NM_007597.3;extra_copy_number=0
CM058251.1	Liftoff	CDS	47915048	47915101	.	-	.	ID=cds-NP_031623.1;Parent=rna-NM_007597.3;Dbxref=CCDS:CCDS24633.1,GeneID:12330,GenBank:NP_031623.1,MGI:MGI:88261;Name=NP_031623.1;gbkey=CDS;gene=Canx;product=calnexin precursor;protein_id=NP_031623.1;tag=RefSeq Select;extra_copy_number=0
CM058251.1	Liftoff	CDS	47915824	47915903	.	-	.	ID=cds-NP_031623.1;Parent=rna-NM_007597.3;Dbxref=CCDS:CCDS24633.1,GeneID:12330,GenBank:NP_031623.1,MGI:MGI:88261;Name=NP_031623.1;gbkey=CDS;gene=Canx;product=calnexin precursor;protein_id=NP_031623.1;tag=RefSeq Select;extra_copy_number=0
CM058251.1	Liftoff	CDS	47916040	47916160	.	-	.	ID=cds-NP_031623.1;Parent=rna-NM_007597.3;Dbxref=CCDS:CCDS24633.1,GeneID:12330,GenBank:NP_031623.1,MGI:MGI:88261;Name=NP_031623.1;gbkey=CDS;gene=Canx;product=calnexin precursor;protein_id=NP_031623.1;tag=RefSeq Select;extra_copy_number=0
CM058251.1	Liftoff	CDS	47916883	47917002	.	-	.	ID=cds-NP_031623.1;Parent=rna-NM_007597.3;Dbxref=CCDS:CCDS24633.1,GeneID:12330,GenBank:NP_031623.1,MGI:MGI:88261;Name=NP_031623.1;gbkey=CDS;gene=Canx;product=calnexin precursor;protein_id=NP_031623.1;tag=RefSeq Select;extra_copy_number=0
CM058251.1	Liftoff	CDS	47917894	47918109	.	-	.	ID=cds-NP_031623.1;Parent=rna-NM_007597.3;Dbxref=CCDS:CCDS24633.1,GeneID:12330,GenBank:NP_031623.1,MGI:MGI:88261;Name=NP_031623.1;gbkey=CDS;gene=Canx;product=calnexin precursor;protein_id=NP_031623.1;tag=RefSeq Select;extra_copy_number=0
CM058251.1	Liftoff	CDS	47919663	47919819	.	-	.	ID=cds-NP_031623.1;Parent=rna-NM_007597.3;Dbxref=CCDS:CCDS24633.1,GeneID:12330,GenBank:NP_031623.1,MGI:MGI:88261;Name=NP_031623.1;gbkey=CDS;gene=Canx;product=calnexin precursor;protein_id=NP_031623.1;tag=RefSeq Select;extra_copy_number=0
CM058251.1	Liftoff	CDS	47920521	47920634	.	-	.	ID=cds-NP_031623.1;Parent=rna-NM_007597.3;Dbxref=CCDS:CCDS24633.1,GeneID:12330,GenBank:NP_031623.1,MGI:MGI:88261;Name=NP_031623.1;gbkey=CDS;gene=Canx;product=calnexin precursor;protein_id=NP_031623.1;tag=RefSeq Select;extra_copy_number=0
CM058251.1	Liftoff	CDS	47922909	47923098	.	-	.	ID=cds-NP_031623.1;Parent=rna-NM_007597.3;Dbxref=CCDS:CCDS24633.1,GeneID:12330,GenBank:NP_031623.1,MGI:MGI:88261;Name=NP_031623.1;gbkey=CDS;gene=Canx;product=calnexin precursor;protein_id=NP_031623.1;tag=RefSeq Select;extra_copy_number=0
CM058251.1	Liftoff	CDS	47926216	47926408	.	-	.	ID=cds-NP_031623.1;Parent=rna-NM_007597.3;Dbxref=CCDS:CCDS24633.1,GeneID:12330,GenBank:NP_031623.1,MGI:MGI:88261;Name=NP_031623.1;gbkey=CDS;gene=Canx;product=calnexin precursor;protein_id=NP_031623.1;tag=RefSeq Select;extra_copy_number=0
CM058251.1	Liftoff	CDS	47927056	47927137	.	-	.	ID=cds-NP_031623.1;Parent=rna-NM_007597.3;Dbxref=CCDS:CCDS24633.1,GeneID:12330,GenBank:NP_031623.1,MGI:MGI:88261;Name=NP_031623.1;gbkey=CDS;gene=Canx;product=calnexin precursor;protein_id=NP_031623.1;tag=RefSeq Select;extra_copy_number=0
CM058251.1	Liftoff	CDS	47927534	47927675	.	-	.	ID=cds-NP_031623.1;Parent=rna-NM_007597.3;Dbxref=CCDS:CCDS24633.1,GeneID:12330,GenBank:NP_031623.1,MGI:MGI:88261;Name=NP_031623.1;gbkey=CDS;gene=Canx;product=calnexin precursor;protein_id=NP_031623.1;tag=RefSeq Select;extra_copy_number=0
CM058251.1	Liftoff	CDS	47929117	47929175	.	-	.	ID=cds-NP_031623.1;Parent=rna-NM_007597.3;Dbxref=CCDS:CCDS24633.1,GeneID:12330,GenBank:NP_031623.1,MGI:MGI:88261;Name=NP_031623.1;gbkey=CDS;gene=Canx;product=calnexin precursor;protein_id=NP_031623.1;tag=RefSeq Select;extra_copy_number=0
CM058251.1	Liftoff	CDS	47929539	47929612	.	-	.	ID=cds-NP_031623.1;Parent=rna-NM_007597.3;Dbxref=CCDS:CCDS24633.1,GeneID:12330,GenBank:NP_031623.1,MGI:MGI:88261;Name=NP_031623.1;gbkey=CDS;gene=Canx;product=calnexin precursor;protein_id=NP_031623.1;tag=RefSeq Select;extra_copy_number=0
CM058251.1	Liftoff	CDS	47930349	47930522	.	-	.	ID=cds-NP_031623.1;Parent=rna-NM_007597.3;Dbxref=CCDS:CCDS24633.1,GeneID:12330,GenBank:NP_031623.1,MGI:MGI:88261;Name=NP_031623.1;gbkey=CDS;gene=Canx;product=calnexin precursor;protein_id=NP_031623.1;tag=RefSeq Select;extra_copy_number=0
CM058251.1	Liftoff	gene	47944645	47945923	.	+	.	ID=gene-Gm46280;Dbxref=GeneID:108167898,MGI:MGI:5825917;Name=Gm46280;description=predicted gene%2C 46280;gbkey=Gene;gene=Gm46280;gene_biotype=lncRNA;coverage=1.0;sequence_ID=1.0;extra_copy_number=0;copy_num_ID=gene-Gm46280_0
CM058251.1	Liftoff	lnc_RNA	47944645	47945923	.	+	.	ID=rna-NR_175336.1;Parent=gene-Gm46280;Dbxref=GeneID:108167898,GenBank:NR_175336.1,MGI:MGI:5825917;Name=NR_175336.1;gbkey=ncRNA;gene=Gm46280;product=predicted gene%2C 46280;transcript_id=NR_175336.1;extra_copy_number=0
CM058251.1	Liftoff	exon	47944645	47944817	.	+	.	ID=exon-NR_175336.1-1;Parent=rna-NR_175336.1;Dbxref=GeneID:108167898,GenBank:NR_175336.1,MGI:MGI:5825917;gbkey=ncRNA;gene=Gm46280;product=predicted gene%2C 46280;transcript_id=NR_175336.1;extra_copy_number=0
CM058251.1	Liftoff	exon	47945640	47945923	.	+	.	ID=exon-NR_175336.1-2;Parent=rna-NR_175336.1;Dbxref=GeneID:108167898,GenBank:NR_175336.1,MGI:MGI:5825917;gbkey=ncRNA;gene=Gm46280;product=predicted gene%2C 46280;transcript_id=NR_175336.1;extra_copy_number=0
CM058251.1	Liftoff	pseudogene	47956034	47956619	.	+	.	ID=gene-Gm31865;Dbxref=GeneID:102634232,MGI:MGI:5591024;Name=Gm31865;description=predicted gene%2C 31865;gbkey=Gene;gene=Gm31865;gene_biotype=pseudogene;pseudo=true;coverage=1.0;sequence_ID=1.0;extra_copy_number=0;copy_num_ID=gene-Gm31865_0
CM058251.1	Liftoff	exon	47956034	47956047	.	+	.	ID=id-Gm31865;Parent=gene-Gm31865;Dbxref=GeneID:102634232,MGI:MGI:5591024;gbkey=exon;gene=Gm31865;model_evidence=Supporting evidence includes similarity to: 3 Proteins%2C and 86%25 coverage of the annotated genomic feature by RNAseq alignments;pseudo=true;extra_copy_number=0
CM058251.1	Liftoff	exon	47956362	47956619	.	+	.	ID=id-Gm31865-2;Parent=gene-Gm31865;Dbxref=GeneID:102634232,MGI:MGI:5591024;gbkey=exon;gene=Gm31865;model_evidence=Supporting evidence includes similarity to: 3 Proteins%2C and 86%25 coverage of the annotated genomic feature by RNAseq alignments;pseudo=true;extra_copy_number=0
CM058251.1	Liftoff	match	47966395	47967885	.	+	.	ID=eb04baee-420a-464b-9587-b57aef6a8b8a;Target=NG_027785.1 1 1494 +;assembly_bases_aln=1494;assembly_bases_seq=1494;bit_score=2781.48;blast_aligner=1;blast_score=1494;common_component=0;e_value=0;filter_score=0;for_remapping=2;gap_count=0;hsp_percent_coverage=100;matchable_bases=1494;matched_bases=1494;num_ident=1494;num_mismatch=0;pct_coverage=100;pct_coverage_hiqual=100;pct_identity_gap=100;pct_identity_gapopen_only=100;pct_identity_ungap=100;rank=1;weighted_identity=1;coverage=0.997;sequence_ID=0.994;extra_copy_number=0;copy_num_ID=eb04baee-420a-464b-9587-b57aef6a8b8a_0
CM058251.1	Liftoff	pseudogene	47966495	47967785	.	+	.	ID=gene-Gm12196;Dbxref=GeneID:100505380,MGI:MGI:3650409;Name=Gm12196;description=predicted gene 12196;gbkey=Gene;gene=Gm12196;gene_biotype=pseudogene;pseudo=true;coverage=0.996;sequence_ID=0.993;extra_copy_number=0;copy_num_ID=gene-Gm12196_0
CM058251.1	Liftoff	gene	47971416	47975854	.	-	.	ID=gene-Gm53701;Dbxref=GeneID:118567936,MGI:MGI:6722447;Name=Gm53701;description=predicted gene%2C 53701;gbkey=Gene;gene=Gm53701;gene_biotype=lncRNA;coverage=1.0;sequence_ID=0.998;extra_copy_number=0;copy_num_ID=gene-Gm53701_0
CM058251.1	Liftoff	lnc_RNA	47971416	47975854	.	-	.	ID=rna-XR_004937251.1;Parent=gene-Gm53701;Dbxref=GeneID:118567936,GenBank:XR_004937251.1,MGI:MGI:6722447;Name=XR_004937251.1;gbkey=ncRNA;gene=Gm53701;model_evidence=Supporting evidence includes similarity to: 1 long SRA read%2C and 99%25 coverage of the annotated genomic feature by RNAseq alignments%2C including 3 samples with support for all annotated introns;product=predicted gene%2C 53701;transcript_id=XR_004937251.1;extra_copy_number=0
CM058251.1	Liftoff	exon	47971416	47971518	.	-	.	ID=exon-XR_004937251.1-2;Parent=rna-XR_004937251.1;Dbxref=GeneID:118567936,GenBank:XR_004937251.1,MGI:MGI:6722447;gbkey=ncRNA;gene=Gm53701;product=predicted gene%2C 53701;transcript_id=XR_004937251.1;extra_copy_number=0
CM058251.1	Liftoff	exon	47975297	47975854	.	-	.	ID=exon-XR_004937251.1-1;Parent=rna-XR_004937251.1;Dbxref=GeneID:118567936,GenBank:XR_004937251.1,MGI:MGI:6722447;gbkey=ncRNA;gene=Gm53701;product=predicted gene%2C 53701;transcript_id=XR_004937251.1;extra_copy_number=0
CM058251.1	Liftoff	gene	47974834	47976775	.	+	.	ID=gene-Cby3;Dbxref=GeneID:76653,MGI:MGI:1923903;Name=Cby3;description=chibby family member 3;gbkey=Gene;gene=Cby3;gene_biotype=protein_coding;gene_synonym=1700121K02Rik;coverage=1.0;sequence_ID=1.0;valid_ORFs=1;extra_copy_number=0;copy_num_ID=gene-Cby3_0
CM058251.1	Liftoff	mRNA	47974834	47976775	.	+	.	ID=rna-NM_029691.1;Parent=gene-Cby3;Dbxref=GeneID:76653,GenBank:NM_029691.1,MGI:MGI:1923903;Name=NM_029691.1;gbkey=mRNA;gene=Cby3;product=chibby family member 3;tag=RefSeq Select;transcript_id=NM_029691.1;matches_ref_protein=True;valid_ORF=True;extra_copy_number=0
CM058251.1	Liftoff	exon	47974834	47974876	.	+	.	ID=exon-NM_029691.1-1;Parent=rna-NM_029691.1;Dbxref=GeneID:76653,GenBank:NM_029691.1,MGI:MGI:1923903;gbkey=mRNA;gene=Cby3;product=chibby family member 3;tag=RefSeq Select;transcript_id=NM_029691.1;extra_copy_number=0
CM058251.1	Liftoff	exon	47976113	47976775	.	+	.	ID=exon-NM_029691.1-2;Parent=rna-NM_029691.1;Dbxref=GeneID:76653,GenBank:NM_029691.1,MGI:MGI:1923903;gbkey=mRNA;gene=Cby3;product=chibby family member 3;tag=RefSeq Select;transcript_id=NM_029691.1;extra_copy_number=0
CM058251.1	Liftoff	CDS	47976327	47976749	.	+	.	ID=cds-NP_083967.1;Parent=rna-NM_029691.1;Dbxref=GeneID:76653,GenBank:NP_083967.1,MGI:MGI:1923903;Name=NP_083967.1;gbkey=CDS;gene=Cby3;product=protein chibby homolog 3;protein_id=NP_083967.1;tag=RefSeq Select;extra_copy_number=0
CM058251.1	Liftoff	gene	47974858	47974952	.	-	.	ID=gene-Mir804;Dbxref=GeneID:100049547,MGI:MGI:3709842,miRBase:MI0005203;Name=Mir804;description=microRNA 804;gbkey=Gene;gene=Mir804;gene_biotype=miRNA;gene_synonym=Mirn804,mmu-mir-804;coverage=1.0;sequence_ID=1.0;extra_copy_number=0;copy_num_ID=gene-Mir804_0
CM058251.1	Liftoff	primary_transcript	47974858	47974952	.	-	.	ID=rna-NR_030529.1;Parent=gene-Mir804;Dbxref=GeneID:100049547,GenBank:NR_030529.1,MGI:MGI:3709842,miRBase:MI0005203;Name=NR_030529.1;gbkey=precursor_RNA;gene=Mir804;product=microRNA 804;transcript_id=NR_030529.1;extra_copy_number=0
CM058251.1	Liftoff	exon	47974858	47974952	.	-	.	ID=exon-NR_030529.1-1;Parent=rna-NR_030529.1;Dbxref=GeneID:100049547,GenBank:NR_030529.1,MGI:MGI:3709842,miRBase:MI0005203;gbkey=precursor_RNA;gene=Mir804;product=microRNA 804;transcript_id=NR_030529.1;extra_copy_number=0
CM058251.1	Liftoff	gene	47992372	48003642	.	+	.	ID=gene-Hnrnph1;Dbxref=GeneID:59013,MGI:MGI:1891925;Name=Hnrnph1;description=heterogeneous nuclear ribonucleoprotein H1;gbkey=Gene;gene=Hnrnph1;gene_biotype=protein_coding;gene_synonym=E430005G16Rik,Hnrnph,Hnrph1;coverage=1.0;sequence_ID=0.999;valid_ORFs=38;extra_copy_number=0;copy_num_ID=gene-Hnrnph1_0
CM058251.1	Liftoff	mRNA	47992372	48003642	.	+	.	ID=rna-XM_006533879.3;Parent=gene-Hnrnph1;Dbxref=GeneID:59013,GenBank:XM_006533879.3,MGI:MGI:1891925;Name=XM_006533879.3;gbkey=mRNA;gene=Hnrnph1;model_evidence=Supporting evidence includes similarity to: 4 mRNAs%2C 88 ESTs%2C 3336 long SRA reads%2C and 100%25 coverage of the annotated genomic feature by RNAseq alignments%2C including 28 samples with support for all annotated introns;product=heterogeneous nuclear ribonucleoprotein H1%2C transcript variant X5;transcript_id=XM_006533879.3;matches_ref_protein=True;valid_ORF=True;extra_copy_number=0
CM058251.1	Liftoff	exon	47992372	47994262	.	+	.	ID=exon-XM_006533879.3-1;Parent=rna-XM_006533879.3;Dbxref=GeneID:59013,GenBank:XM_006533879.3,MGI:MGI:1891925;gbkey=mRNA;gene=Hnrnph1;product=heterogeneous nuclear ribonucleoprotein H1%2C transcript variant X5;transcript_id=XM_006533879.3;extra_copy_number=0
CM058251.1	Liftoff	exon	47994429	47994917	.	+	.	ID=exon-XM_006533879.3-2;Parent=rna-XM_006533879.3;Dbxref=GeneID:59013,GenBank:XM_006533879.3,MGI:MGI:1891925;gbkey=mRNA;gene=Hnrnph1;product=heterogeneous nuclear ribonucleoprotein H1%2C transcript variant X5;transcript_id=XM_006533879.3;extra_copy_number=0
CM058251.1	Liftoff	exon	47995406	47995542	.	+	.	ID=exon-XM_006533879.3-3;Parent=rna-XM_006533879.3;Dbxref=GeneID:59013,GenBank:XM_006533879.3,MGI:MGI:1891925;gbkey=mRNA;gene=Hnrnph1;product=heterogeneous nuclear ribonucleoprotein H1%2C transcript variant X5;transcript_id=XM_006533879.3;extra_copy_number=0
CM058251.1	Liftoff	exon	47996582	47996737	.	+	.	ID=exon-XM_006533879.3-4;Parent=rna-XM_006533879.3;Dbxref=GeneID:59013,GenBank:XM_006533879.3,MGI:MGI:1891925;gbkey=mRNA;gene=Hnrnph1;product=heterogeneous nuclear ribonucleoprotein H1%2C transcript variant X5;transcript_id=XM_006533879.3;extra_copy_number=0
CM058251.1	Liftoff	exon	47996935	47997078	.	+	.	ID=exon-XM_006533879.3-5;Parent=rna-XM_006533879.3;Dbxref=GeneID:59013,GenBank:XM_006533879.3,MGI:MGI:1891925;gbkey=mRNA;gene=Hnrnph1;product=heterogeneous nuclear ribonucleoprotein H1%2C transcript variant X5;transcript_id=XM_006533879.3;extra_copy_number=0
CM058251.1	Liftoff	exon	47998573	47998711	.	+	.	ID=exon-XM_006533879.3-6;Parent=rna-XM_006533879.3;Dbxref=GeneID:59013,GenBank:XM_006533879.3,MGI:MGI:1891925;gbkey=mRNA;gene=Hnrnph1;product=heterogeneous nuclear ribonucleoprotein H1%2C transcript variant X5;transcript_id=XM_006533879.3;extra_copy_number=0
CM058251.1	Liftoff	exon	47999651	47999829	.	+	.	ID=exon-XM_006533879.3-7;Parent=rna-XM_006533879.3;Dbxref=GeneID:59013,GenBank:XM_006533879.3,MGI:MGI:1891925;gbkey=mRNA;gene=Hnrnph1;product=heterogeneous nuclear ribonucleoprotein H1%2C transcript variant X5;transcript_id=XM_006533879.3;extra_copy_number=0
CM058251.1	Liftoff	exon	47999914	47999985	.	+	.	ID=exon-XM_006533879.3-8;Parent=rna-XM_006533879.3;Dbxref=GeneID:59013,GenBank:XM_006533879.3,MGI:MGI:1891925;gbkey=mRNA;gene=Hnrnph1;product=heterogeneous nuclear ribonucleoprotein H1%2C transcript variant X5;transcript_id=XM_006533879.3;extra_copy_number=0
CM058251.1	Liftoff	exon	48000042	48000175	.	+	.	ID=exon-XM_006533879.3-9;Parent=rna-XM_006533879.3;Dbxref=GeneID:59013,GenBank:XM_006533879.3,MGI:MGI:1891925;gbkey=mRNA;gene=Hnrnph1;product=heterogeneous nuclear ribonucleoprotein H1%2C transcript variant X5;transcript_id=XM_006533879.3;extra_copy_number=0
CM058251.1	Liftoff	exon	48000293	48000428	.	+	.	ID=exon-XM_006533879.3-10;Parent=rna-XM_006533879.3;Dbxref=GeneID:59013,GenBank:XM_006533879.3,MGI:MGI:1891925;gbkey=mRNA;gene=Hnrnph1;product=heterogeneous nuclear ribonucleoprotein H1%2C transcript variant X5;transcript_id=XM_006533879.3;extra_copy_number=0
CM058251.1	Liftoff	exon	48000794	48000853	.	+	.	ID=exon-XM_006533879.3-11;Parent=rna-XM_006533879.3;Dbxref=GeneID:59013,GenBank:XM_006533879.3,MGI:MGI:1891925;gbkey=mRNA;gene=Hnrnph1;product=heterogeneous nuclear ribonucleoprotein H1%2C transcript variant X5;transcript_id=XM_006533879.3;extra_copy_number=0
CM058251.1	Liftoff	exon	48000945	48001004	.	+	.	ID=exon-XM_006533879.3-12;Parent=rna-XM_006533879.3;Dbxref=GeneID:59013,GenBank:XM_006533879.3,MGI:MGI:1891925;gbkey=mRNA;gene=Hnrnph1;product=heterogeneous nuclear ribonucleoprotein H1%2C transcript variant X5;transcript_id=XM_006533879.3;extra_copy_number=0
CM058251.1	Liftoff	exon	48001758	48001850	.	+	.	ID=exon-XM_006533879.3-13;Parent=rna-XM_006533879.3;Dbxref=GeneID:59013,GenBank:XM_006533879.3,MGI:MGI:1891925;gbkey=mRNA;gene=Hnrnph1;product=heterogeneous nuclear ribonucleoprotein H1%2C transcript variant X5;transcript_id=XM_006533879.3;extra_copy_number=0
CM058251.1	Liftoff	exon	48002891	48003642	.	+	.	ID=exon-XM_006533879.3-14;Parent=rna-XM_006533879.3;Dbxref=GeneID:59013,GenBank:XM_006533879.3,MGI:MGI:1891925;gbkey=mRNA;gene=Hnrnph1;product=heterogeneous nuclear ribonucleoprotein H1%2C transcript variant X5;transcript_id=XM_006533879.3;extra_copy_number=0
CM058251.1	Liftoff	CDS	47995446	47995542	.	+	.	ID=cds-XP_006533942.1;Parent=rna-XM_006533879.3;Dbxref=GeneID:59013,GenBank:XP_006533942.1,MGI:MGI:1891925;Name=XP_006533942.1;gbkey=CDS;gene=Hnrnph1;product=heterogeneous nuclear ribonucleoprotein H isoform X3;protein_id=XP_006533942.1;extra_copy_number=0
CM058251.1	Liftoff	CDS	47996582	47996737	.	+	.	ID=cds-XP_006533942.1;Parent=rna-XM_006533879.3;Dbxref=GeneID:59013,GenBank:XP_006533942.1,MGI:MGI:1891925;Name=XP_006533942.1;gbkey=CDS;gene=Hnrnph1;product=heterogeneous nuclear ribonucleoprotein H isoform X3;protein_id=XP_006533942.1;extra_copy_number=0
CM058251.1	Liftoff	CDS	47996935	47997078	.	+	.	ID=cds-XP_006533942.1;Parent=rna-XM_006533879.3;Dbxref=GeneID:59013,GenBank:XP_006533942.1,MGI:MGI:1891925;Name=XP_006533942.1;gbkey=CDS;gene=Hnrnph1;product=heterogeneous nuclear ribonucleoprotein H isoform X3;protein_id=XP_006533942.1;extra_copy_number=0
CM058251.1	Liftoff	CDS	47998573	47998711	.	+	.	ID=cds-XP_006533942.1;Parent=rna-XM_006533879.3;Dbxref=GeneID:59013,GenBank:XP_006533942.1,MGI:MGI:1891925;Name=XP_006533942.1;gbkey=CDS;gene=Hnrnph1;product=heterogeneous nuclear ribonucleoprotein H isoform X3;protein_id=XP_006533942.1;extra_copy_number=0
CM058251.1	Liftoff	CDS	47999651	47999829	.	+	.	ID=cds-XP_006533942.1;Parent=rna-XM_006533879.3;Dbxref=GeneID:59013,GenBank:XP_006533942.1,MGI:MGI:1891925;Name=XP_006533942.1;gbkey=CDS;gene=Hnrnph1;product=heterogeneous nuclear ribonucleoprotein H isoform X3;protein_id=XP_006533942.1;extra_copy_number=0
CM058251.1	Liftoff	CDS	47999914	47999985	.	+	.	ID=cds-XP_006533942.1;Parent=rna-XM_006533879.3;Dbxref=GeneID:59013,GenBank:XP_006533942.1,MGI:MGI:1891925;Name=XP_006533942.1;gbkey=CDS;gene=Hnrnph1;product=heterogeneous nuclear ribonucleoprotein H isoform X3;protein_id=XP_006533942.1;extra_copy_number=0
CM058251.1	Liftoff	CDS	48000042	48000175	.	+	.	ID=cds-XP_006533942.1;Parent=rna-XM_006533879.3;Dbxref=GeneID:59013,GenBank:XP_006533942.1,MGI:MGI:1891925;Name=XP_006533942.1;gbkey=CDS;gene=Hnrnph1;product=heterogeneous nuclear ribonucleoprotein H isoform X3;protein_id=XP_006533942.1;extra_copy_number=0
CM058251.1	Liftoff	CDS	48000293	48000428	.	+	.	ID=cds-XP_006533942.1;Parent=rna-XM_006533879.3;Dbxref=GeneID:59013,GenBank:XP_006533942.1,MGI:MGI:1891925;Name=XP_006533942.1;gbkey=CDS;gene=Hnrnph1;product=heterogeneous nuclear ribonucleoprotein H isoform X3;protein_id=XP_006533942.1;extra_copy_number=0
CM058251.1	Liftoff	CDS	48000794	48000853	.	+	.	ID=cds-XP_006533942.1;Parent=rna-XM_006533879.3;Dbxref=GeneID:59013,GenBank:XP_006533942.1,MGI:MGI:1891925;Name=XP_006533942.1;gbkey=CDS;gene=Hnrnph1;product=heterogeneous nuclear ribonucleoprotein H isoform X3;protein_id=XP_006533942.1;extra_copy_number=0
CM058251.1	Liftoff	CDS	48000945	48001004	.	+	.	ID=cds-XP_006533942.1;Parent=rna-XM_006533879.3;Dbxref=GeneID:59013,GenBank:XP_006533942.1,MGI:MGI:1891925;Name=XP_006533942.1;gbkey=CDS;gene=Hnrnph1;product=heterogeneous nuclear ribonucleoprotein H isoform X3;protein_id=XP_006533942.1;extra_copy_number=0
CM058251.1	Liftoff	CDS	48001758	48001850	.	+	.	ID=cds-XP_006533942.1;Parent=rna-XM_006533879.3;Dbxref=GeneID:59013,GenBank:XP_006533942.1,MGI:MGI:1891925;Name=XP_006533942.1;gbkey=CDS;gene=Hnrnph1;product=heterogeneous nuclear ribonucleoprotein H isoform X3;protein_id=XP_006533942.1;extra_copy_number=0
CM058251.1	Liftoff	CDS	48002891	48003009	.	+	.	ID=cds-XP_006533942.1;Parent=rna-XM_006533879.3;Dbxref=GeneID:59013,GenBank:XP_006533942.1,MGI:MGI:1891925;Name=XP_006533942.1;gbkey=CDS;gene=Hnrnph1;product=heterogeneous nuclear ribonucleoprotein H isoform X3;protein_id=XP_006533942.1;extra_copy_number=0
CM058251.1	Liftoff	mRNA	47992372	48003638	.	+	.	ID=rna-XM_006533881.4;Parent=gene-Hnrnph1;Dbxref=GeneID:59013,GenBank:XM_006533881.4,MGI:MGI:1891925;Name=XM_006533881.4;gbkey=mRNA;gene=Hnrnph1;model_evidence=Supporting evidence includes similarity to: 6 mRNAs%2C 59 ESTs%2C 2 Proteins%2C 2530 long SRA reads%2C and 100%25 coverage of the annotated genomic feature by RNAseq alignments%2C including 28 samples with support for all annotated introns;product=heterogeneous nuclear ribonucleoprotein H1%2C transcript variant X11;transcript_id=XM_006533881.4;matches_ref_protein=True;valid_ORF=True;extra_copy_number=0
CM058251.1	Liftoff	exon	47992372	47994262	.	+	.	ID=exon-XM_006533881.4-1;Parent=rna-XM_006533881.4;Dbxref=GeneID:59013,GenBank:XM_006533881.4,MGI:MGI:1891925;gbkey=mRNA;gene=Hnrnph1;product=heterogeneous nuclear ribonucleoprotein H1%2C transcript variant X11;transcript_id=XM_006533881.4;extra_copy_number=0
CM058251.1	Liftoff	exon	47994429	47994917	.	+	.	ID=exon-XM_006533881.4-2;Parent=rna-XM_006533881.4;Dbxref=GeneID:59013,GenBank:XM_006533881.4,MGI:MGI:1891925;gbkey=mRNA;gene=Hnrnph1;product=heterogeneous nuclear ribonucleoprotein H1%2C transcript variant X11;transcript_id=XM_006533881.4;extra_copy_number=0
CM058251.1	Liftoff	exon	47995406	47995542	.	+	.	ID=exon-XM_006533881.4-3;Parent=rna-XM_006533881.4;Dbxref=GeneID:59013,GenBank:XM_006533881.4,MGI:MGI:1891925;gbkey=mRNA;gene=Hnrnph1;product=heterogeneous nuclear ribonucleoprotein H1%2C transcript variant X11;transcript_id=XM_006533881.4;extra_copy_number=0
CM058251.1	Liftoff	exon	47996582	47996737	.	+	.	ID=exon-XM_006533881.4-4;Parent=rna-XM_006533881.4;Dbxref=GeneID:59013,GenBank:XM_006533881.4,MGI:MGI:1891925;gbkey=mRNA;gene=Hnrnph1;product=heterogeneous nuclear ribonucleoprotein H1%2C transcript variant X11;transcript_id=XM_006533881.4;extra_copy_number=0
CM058251.1	Liftoff	exon	47996935	47997078	.	+	.	ID=exon-XM_006533881.4-5;Parent=rna-XM_006533881.4;Dbxref=GeneID:59013,GenBank:XM_006533881.4,MGI:MGI:1891925;gbkey=mRNA;gene=Hnrnph1;product=heterogeneous nuclear ribonucleoprotein H1%2C transcript variant X11;transcript_id=XM_006533881.4;extra_copy_number=0
CM058251.1	Liftoff	exon	47998573	47998711	.	+	.	ID=exon-XM_006533881.4-6;Parent=rna-XM_006533881.4;Dbxref=GeneID:59013,GenBank:XM_006533881.4,MGI:MGI:1891925;gbkey=mRNA;gene=Hnrnph1;product=heterogeneous nuclear ribonucleoprotein H1%2C transcript variant X11;transcript_id=XM_006533881.4;extra_copy_number=0
CM058251.1	Liftoff	exon	47999651	47999829	.	+	.	ID=exon-XM_006533881.4-7;Parent=rna-XM_006533881.4;Dbxref=GeneID:59013,GenBank:XM_006533881.4,MGI:MGI:1891925;gbkey=mRNA;gene=Hnrnph1;product=heterogeneous nuclear ribonucleoprotein H1%2C transcript variant X11;transcript_id=XM_006533881.4;extra_copy_number=0
CM058251.1	Liftoff	exon	47999914	47999985	.	+	.	ID=exon-XM_006533881.4-8;Parent=rna-XM_006533881.4;Dbxref=GeneID:59013,GenBank:XM_006533881.4,MGI:MGI:1891925;gbkey=mRNA;gene=Hnrnph1;product=heterogeneous nuclear ribonucleoprotein H1%2C transcript variant X11;transcript_id=XM_006533881.4;extra_copy_number=0
CM058251.1	Liftoff	exon	48000042	48000175	.	+	.	ID=exon-XM_006533881.4-9;Parent=rna-XM_006533881.4;Dbxref=GeneID:59013,GenBank:XM_006533881.4,MGI:MGI:1891925;gbkey=mRNA;gene=Hnrnph1;product=heterogeneous nuclear ribonucleoprotein H1%2C transcript variant X11;transcript_id=XM_006533881.4;extra_copy_number=0
CM058251.1	Liftoff	exon	48000293	48000428	.	+	.	ID=exon-XM_006533881.4-10;Parent=rna-XM_006533881.4;Dbxref=GeneID:59013,GenBank:XM_006533881.4,MGI:MGI:1891925;gbkey=mRNA;gene=Hnrnph1;product=heterogeneous nuclear ribonucleoprotein H1%2C transcript variant X11;transcript_id=XM_006533881.4;extra_copy_number=0
CM058251.1	Liftoff	exon	48000794	48000853	.	+	.	ID=exon-XM_006533881.4-11;Parent=rna-XM_006533881.4;Dbxref=GeneID:59013,GenBank:XM_006533881.4,MGI:MGI:1891925;gbkey=mRNA;gene=Hnrnph1;product=heterogeneous nuclear ribonucleoprotein H1%2C transcript variant X11;transcript_id=XM_006533881.4;extra_copy_number=0
CM058251.1	Liftoff	exon	48000945	48001004	.	+	.	ID=exon-XM_006533881.4-12;Parent=rna-XM_006533881.4;Dbxref=GeneID:59013,GenBank:XM_006533881.4,MGI:MGI:1891925;gbkey=mRNA;gene=Hnrnph1;product=heterogeneous nuclear ribonucleoprotein H1%2C transcript variant X11;transcript_id=XM_006533881.4;extra_copy_number=0
CM058251.1	Liftoff	exon	48001758	48001850	.	+	.	ID=exon-XM_006533881.4-13;Parent=rna-XM_006533881.4;Dbxref=GeneID:59013,GenBank:XM_006533881.4,MGI:MGI:1891925;gbkey=mRNA;gene=Hnrnph1;product=heterogeneous nuclear ribonucleoprotein H1%2C transcript variant X11;transcript_id=XM_006533881.4;extra_copy_number=0
CM058251.1	Liftoff	exon	48002255	48002304	.	+	.	ID=exon-XM_006533881.4-14;Parent=rna-XM_006533881.4;Dbxref=GeneID:59013,GenBank:XM_006533881.4,MGI:MGI:1891925;gbkey=mRNA;gene=Hnrnph1;product=heterogeneous nuclear ribonucleoprotein H1%2C transcript variant X11;transcript_id=XM_006533881.4;extra_copy_number=0
CM058251.1	Liftoff	exon	48002891	48003638	.	+	.	ID=exon-XM_006533881.4-15;Parent=rna-XM_006533881.4;Dbxref=GeneID:59013,GenBank:XM_006533881.4,MGI:MGI:1891925;gbkey=mRNA;gene=Hnrnph1;product=heterogeneous nuclear ribonucleoprotein H1%2C transcript variant X11;transcript_id=XM_006533881.4;extra_copy_number=0
CM058251.1	Liftoff	CDS	47995446	47995542	.	+	.	ID=cds-XP_006533944.1;Parent=rna-XM_006533881.4;Dbxref=GeneID:59013,GenBank:XP_006533944.1,MGI:MGI:1891925;Name=XP_006533944.1;gbkey=CDS;gene=Hnrnph1;product=heterogeneous nuclear ribonucleoprotein H isoform X8;protein_id=XP_006533944.1;extra_copy_number=0
CM058251.1	Liftoff	CDS	47996582	47996737	.	+	.	ID=cds-XP_006533944.1;Parent=rna-XM_006533881.4;Dbxref=GeneID:59013,GenBank:XP_006533944.1,MGI:MGI:1891925;Name=XP_006533944.1;gbkey=CDS;gene=Hnrnph1;product=heterogeneous nuclear ribonucleoprotein H isoform X8;protein_id=XP_006533944.1;extra_copy_number=0
CM058251.1	Liftoff	CDS	47996935	47997078	.	+	.	ID=cds-XP_006533944.1;Parent=rna-XM_006533881.4;Dbxref=GeneID:59013,GenBank:XP_006533944.1,MGI:MGI:1891925;Name=XP_006533944.1;gbkey=CDS;gene=Hnrnph1;product=heterogeneous nuclear ribonucleoprotein H isoform X8;protein_id=XP_006533944.1;extra_copy_number=0
CM058251.1	Liftoff	CDS	47998573	47998711	.	+	.	ID=cds-XP_006533944.1;Parent=rna-XM_006533881.4;Dbxref=GeneID:59013,GenBank:XP_006533944.1,MGI:MGI:1891925;Name=XP_006533944.1;gbkey=CDS;gene=Hnrnph1;product=heterogeneous nuclear ribonucleoprotein H isoform X8;protein_id=XP_006533944.1;extra_copy_number=0
CM058251.1	Liftoff	CDS	47999651	47999829	.	+	.	ID=cds-XP_006533944.1;Parent=rna-XM_006533881.4;Dbxref=GeneID:59013,GenBank:XP_006533944.1,MGI:MGI:1891925;Name=XP_006533944.1;gbkey=CDS;gene=Hnrnph1;product=heterogeneous nuclear ribonucleoprotein H isoform X8;protein_id=XP_006533944.1;extra_copy_number=0
CM058251.1	Liftoff	CDS	47999914	47999985	.	+	.	ID=cds-XP_006533944.1;Parent=rna-XM_006533881.4;Dbxref=GeneID:59013,GenBank:XP_006533944.1,MGI:MGI:1891925;Name=XP_006533944.1;gbkey=CDS;gene=Hnrnph1;product=heterogeneous nuclear ribonucleoprotein H isoform X8;protein_id=XP_006533944.1;extra_copy_number=0
CM058251.1	Liftoff	CDS	48000042	48000175	.	+	.	ID=cds-XP_006533944.1;Parent=rna-XM_006533881.4;Dbxref=GeneID:59013,GenBank:XP_006533944.1,MGI:MGI:1891925;Name=XP_006533944.1;gbkey=CDS;gene=Hnrnph1;product=heterogeneous nuclear ribonucleoprotein H isoform X8;protein_id=XP_006533944.1;extra_copy_number=0
CM058251.1	Liftoff	CDS	48000293	48000428	.	+	.	ID=cds-XP_006533944.1;Parent=rna-XM_006533881.4;Dbxref=GeneID:59013,GenBank:XP_006533944.1,MGI:MGI:1891925;Name=XP_006533944.1;gbkey=CDS;gene=Hnrnph1;product=heterogeneous nuclear ribonucleoprotein H isoform X8;protein_id=XP_006533944.1;extra_copy_number=0
CM058251.1	Liftoff	CDS	48000794	48000853	.	+	.	ID=cds-XP_006533944.1;Parent=rna-XM_006533881.4;Dbxref=GeneID:59013,GenBank:XP_006533944.1,MGI:MGI:1891925;Name=XP_006533944.1;gbkey=CDS;gene=Hnrnph1;product=heterogeneous nuclear ribonucleoprotein H isoform X8;protein_id=XP_006533944.1;extra_copy_number=0
CM058251.1	Liftoff	CDS	48000945	48001004	.	+	.	ID=cds-XP_006533944.1;Parent=rna-XM_006533881.4;Dbxref=GeneID:59013,GenBank:XP_006533944.1,MGI:MGI:1891925;Name=XP_006533944.1;gbkey=CDS;gene=Hnrnph1;product=heterogeneous nuclear ribonucleoprotein H isoform X8;protein_id=XP_006533944.1;extra_copy_number=0
CM058251.1	Liftoff	CDS	48001758	48001850	.	+	.	ID=cds-XP_006533944.1;Parent=rna-XM_006533881.4;Dbxref=GeneID:59013,GenBank:XP_006533944.1,MGI:MGI:1891925;Name=XP_006533944.1;gbkey=CDS;gene=Hnrnph1;product=heterogeneous nuclear ribonucleoprotein H isoform X8;protein_id=XP_006533944.1;extra_copy_number=0
CM058251.1	Liftoff	CDS	48002255	48002304	.	+	.	ID=cds-XP_006533944.1;Parent=rna-XM_006533881.4;Dbxref=GeneID:59013,GenBank:XP_006533944.1,MGI:MGI:1891925;Name=XP_006533944.1;gbkey=CDS;gene=Hnrnph1;product=heterogeneous nuclear ribonucleoprotein H isoform X8;protein_id=XP_006533944.1;extra_copy_number=0
CM058251.1	Liftoff	mRNA	47992372	48003642	.	+	.	ID=rna-XM_017314694.2;Parent=gene-Hnrnph1;Dbxref=GeneID:59013,GenBank:XM_017314694.2,MGI:MGI:1891925;Name=XM_017314694.2;gbkey=mRNA;gene=Hnrnph1;model_evidence=Supporting evidence includes similarity to: 5 mRNAs%2C 88 ESTs%2C 2 Proteins%2C 3992 long SRA reads%2C and 100%25 coverage of the annotated genomic feature by RNAseq alignments%2C including 28 samples with support for all annotated introns;product=heterogeneous nuclear ribonucleoprotein H1%2C transcript variant X15;transcript_id=XM_017314694.2;matches_ref_protein=True;valid_ORF=True;extra_copy_number=0
CM058251.1	Liftoff	exon	47992372	47994262	.	+	.	ID=exon-XM_017314694.2-1;Parent=rna-XM_017314694.2;Dbxref=GeneID:59013,GenBank:XM_017314694.2,MGI:MGI:1891925;gbkey=mRNA;gene=Hnrnph1;product=heterogeneous nuclear ribonucleoprotein H1%2C transcript variant X15;transcript_id=XM_017314694.2;extra_copy_number=0
CM058251.1	Liftoff	exon	47994429	47994917	.	+	.	ID=exon-XM_017314694.2-2;Parent=rna-XM_017314694.2;Dbxref=GeneID:59013,GenBank:XM_017314694.2,MGI:MGI:1891925;gbkey=mRNA;gene=Hnrnph1;product=heterogeneous nuclear ribonucleoprotein H1%2C transcript variant X15;transcript_id=XM_017314694.2;extra_copy_number=0
CM058251.1	Liftoff	exon	47995406	47995542	.	+	.	ID=exon-XM_017314694.2-3;Parent=rna-XM_017314694.2;Dbxref=GeneID:59013,GenBank:XM_017314694.2,MGI:MGI:1891925;gbkey=mRNA;gene=Hnrnph1;product=heterogeneous nuclear ribonucleoprotein H1%2C transcript variant X15;transcript_id=XM_017314694.2;extra_copy_number=0
CM058251.1	Liftoff	exon	47996582	47996737	.	+	.	ID=exon-XM_017314694.2-4;Parent=rna-XM_017314694.2;Dbxref=GeneID:59013,GenBank:XM_017314694.2,MGI:MGI:1891925;gbkey=mRNA;gene=Hnrnph1;product=heterogeneous nuclear ribonucleoprotein H1%2C transcript variant X15;transcript_id=XM_017314694.2;extra_copy_number=0
CM058251.1	Liftoff	exon	47996935	47997078	.	+	.	ID=exon-XM_017314694.2-5;Parent=rna-XM_017314694.2;Dbxref=GeneID:59013,GenBank:XM_017314694.2,MGI:MGI:1891925;gbkey=mRNA;gene=Hnrnph1;product=heterogeneous nuclear ribonucleoprotein H1%2C transcript variant X15;transcript_id=XM_017314694.2;extra_copy_number=0
CM058251.1	Liftoff	exon	47998573	47998711	.	+	.	ID=exon-XM_017314694.2-6;Parent=rna-XM_017314694.2;Dbxref=GeneID:59013,GenBank:XM_017314694.2,MGI:MGI:1891925;gbkey=mRNA;gene=Hnrnph1;product=heterogeneous nuclear ribonucleoprotein H1%2C transcript variant X15;transcript_id=XM_017314694.2;extra_copy_number=0
CM058251.1	Liftoff	exon	47999651	47999829	.	+	.	ID=exon-XM_017314694.2-7;Parent=rna-XM_017314694.2;Dbxref=GeneID:59013,GenBank:XM_017314694.2,MGI:MGI:1891925;gbkey=mRNA;gene=Hnrnph1;product=heterogeneous nuclear ribonucleoprotein H1%2C transcript variant X15;transcript_id=XM_017314694.2;extra_copy_number=0
CM058251.1	Liftoff	exon	47999914	47999985	.	+	.	ID=exon-XM_017314694.2-8;Parent=rna-XM_017314694.2;Dbxref=GeneID:59013,GenBank:XM_017314694.2,MGI:MGI:1891925;gbkey=mRNA;gene=Hnrnph1;product=heterogeneous nuclear ribonucleoprotein H1%2C transcript variant X15;transcript_id=XM_017314694.2;extra_copy_number=0
CM058251.1	Liftoff	exon	48000063	48000175	.	+	.	ID=exon-XM_017314694.2-9;Parent=rna-XM_017314694.2;Dbxref=GeneID:59013,GenBank:XM_017314694.2,MGI:MGI:1891925;gbkey=mRNA;gene=Hnrnph1;product=heterogeneous nuclear ribonucleoprotein H1%2C transcript variant X15;transcript_id=XM_017314694.2;extra_copy_number=0
CM058251.1	Liftoff	exon	48000293	48000428	.	+	.	ID=exon-XM_017314694.2-10;Parent=rna-XM_017314694.2;Dbxref=GeneID:59013,GenBank:XM_017314694.2,MGI:MGI:1891925;gbkey=mRNA;gene=Hnrnph1;product=heterogeneous nuclear ribonucleoprotein H1%2C transcript variant X15;transcript_id=XM_017314694.2;extra_copy_number=0
CM058251.1	Liftoff	exon	48000794	48000883	.	+	.	ID=exon-XM_017314694.2-11;Parent=rna-XM_017314694.2;Dbxref=GeneID:59013,GenBank:XM_017314694.2,MGI:MGI:1891925;gbkey=mRNA;gene=Hnrnph1;product=heterogeneous nuclear ribonucleoprotein H1%2C transcript variant X15;transcript_id=XM_017314694.2;extra_copy_number=0
CM058251.1	Liftoff	exon	48001758	48001850	.	+	.	ID=exon-XM_017314694.2-12;Parent=rna-XM_017314694.2;Dbxref=GeneID:59013,GenBank:XM_017314694.2,MGI:MGI:1891925;gbkey=mRNA;gene=Hnrnph1;product=heterogeneous nuclear ribonucleoprotein H1%2C transcript variant X15;transcript_id=XM_017314694.2;extra_copy_number=0
CM058251.1	Liftoff	exon	48002255	48002304	.	+	.	ID=exon-XM_017314694.2-13;Parent=rna-XM_017314694.2;Dbxref=GeneID:59013,GenBank:XM_017314694.2,MGI:MGI:1891925;gbkey=mRNA;gene=Hnrnph1;product=heterogeneous nuclear ribonucleoprotein H1%2C transcript variant X15;transcript_id=XM_017314694.2;extra_copy_number=0
CM058251.1	Liftoff	exon	48002891	48003642	.	+	.	ID=exon-XM_017314694.2-14;Parent=rna-XM_017314694.2;Dbxref=GeneID:59013,GenBank:XM_017314694.2,MGI:MGI:1891925;gbkey=mRNA;gene=Hnrnph1;product=heterogeneous nuclear ribonucleoprotein H1%2C transcript variant X15;transcript_id=XM_017314694.2;extra_copy_number=0
CM058251.1	Liftoff	CDS	47995446	47995542	.	+	.	ID=cds-XP_017170183.1;Parent=rna-XM_017314694.2;Dbxref=GeneID:59013,GenBank:XP_017170183.1,MGI:MGI:1891925;Name=XP_017170183.1;gbkey=CDS;gene=Hnrnph1;product=heterogeneous nuclear ribonucleoprotein H isoform X10;protein_id=XP_017170183.1;extra_copy_number=0
CM058251.1	Liftoff	CDS	47996582	47996737	.	+	.	ID=cds-XP_017170183.1;Parent=rna-XM_017314694.2;Dbxref=GeneID:59013,GenBank:XP_017170183.1,MGI:MGI:1891925;Name=XP_017170183.1;gbkey=CDS;gene=Hnrnph1;product=heterogeneous nuclear ribonucleoprotein H isoform X10;protein_id=XP_017170183.1;extra_copy_number=0
CM058251.1	Liftoff	CDS	47996935	47997078	.	+	.	ID=cds-XP_017170183.1;Parent=rna-XM_017314694.2;Dbxref=GeneID:59013,GenBank:XP_017170183.1,MGI:MGI:1891925;Name=XP_017170183.1;gbkey=CDS;gene=Hnrnph1;product=heterogeneous nuclear ribonucleoprotein H isoform X10;protein_id=XP_017170183.1;extra_copy_number=0
CM058251.1	Liftoff	CDS	47998573	47998711	.	+	.	ID=cds-XP_017170183.1;Parent=rna-XM_017314694.2;Dbxref=GeneID:59013,GenBank:XP_017170183.1,MGI:MGI:1891925;Name=XP_017170183.1;gbkey=CDS;gene=Hnrnph1;product=heterogeneous nuclear ribonucleoprotein H isoform X10;protein_id=XP_017170183.1;extra_copy_number=0
CM058251.1	Liftoff	CDS	47999651	47999829	.	+	.	ID=cds-XP_017170183.1;Parent=rna-XM_017314694.2;Dbxref=GeneID:59013,GenBank:XP_017170183.1,MGI:MGI:1891925;Name=XP_017170183.1;gbkey=CDS;gene=Hnrnph1;product=heterogeneous nuclear ribonucleoprotein H isoform X10;protein_id=XP_017170183.1;extra_copy_number=0
CM058251.1	Liftoff	CDS	47999914	47999985	.	+	.	ID=cds-XP_017170183.1;Parent=rna-XM_017314694.2;Dbxref=GeneID:59013,GenBank:XP_017170183.1,MGI:MGI:1891925;Name=XP_017170183.1;gbkey=CDS;gene=Hnrnph1;product=heterogeneous nuclear ribonucleoprotein H isoform X10;protein_id=XP_017170183.1;extra_copy_number=0
CM058251.1	Liftoff	CDS	48000063	48000175	.	+	.	ID=cds-XP_017170183.1;Parent=rna-XM_017314694.2;Dbxref=GeneID:59013,GenBank:XP_017170183.1,MGI:MGI:1891925;Name=XP_017170183.1;gbkey=CDS;gene=Hnrnph1;product=heterogeneous nuclear ribonucleoprotein H isoform X10;protein_id=XP_017170183.1;extra_copy_number=0
CM058251.1	Liftoff	CDS	48000293	48000428	.	+	.	ID=cds-XP_017170183.1;Parent=rna-XM_017314694.2;Dbxref=GeneID:59013,GenBank:XP_017170183.1,MGI:MGI:1891925;Name=XP_017170183.1;gbkey=CDS;gene=Hnrnph1;product=heterogeneous nuclear ribonucleoprotein H isoform X10;protein_id=XP_017170183.1;extra_copy_number=0
CM058251.1	Liftoff	CDS	48000794	48000883	.	+	.	ID=cds-XP_017170183.1;Parent=rna-XM_017314694.2;Dbxref=GeneID:59013,GenBank:XP_017170183.1,MGI:MGI:1891925;Name=XP_017170183.1;gbkey=CDS;gene=Hnrnph1;product=heterogeneous nuclear ribonucleoprotein H isoform X10;protein_id=XP_017170183.1;extra_copy_number=0
CM058251.1	Liftoff	CDS	48001758	48001850	.	+	.	ID=cds-XP_017170183.1;Parent=rna-XM_017314694.2;Dbxref=GeneID:59013,GenBank:XP_017170183.1,MGI:MGI:1891925;Name=XP_017170183.1;gbkey=CDS;gene=Hnrnph1;product=heterogeneous nuclear ribonucleoprotein H isoform X10;protein_id=XP_017170183.1;extra_copy_number=0
CM058251.1	Liftoff	CDS	48002255	48002304	.	+	.	ID=cds-XP_017170183.1;Parent=rna-XM_017314694.2;Dbxref=GeneID:59013,GenBank:XP_017170183.1,MGI:MGI:1891925;Name=XP_017170183.1;gbkey=CDS;gene=Hnrnph1;product=heterogeneous nuclear ribonucleoprotein H isoform X10;protein_id=XP_017170183.1;extra_copy_number=0
CM058251.1	Liftoff	mRNA	47992372	48003642	.	+	.	ID=rna-XM_030246204.2;Parent=gene-Hnrnph1;Dbxref=GeneID:59013,GenBank:XM_030246204.2,MGI:MGI:1891925;Name=XM_030246204.2;gbkey=mRNA;gene=Hnrnph1;model_evidence=Supporting evidence includes similarity to: 3 mRNAs%2C 88 ESTs%2C 1 Protein%2C 3053 long SRA reads%2C and 100%25 coverage of the annotated genomic feature by RNAseq alignments%2C including 28 samples with support for all annotated introns;product=heterogeneous nuclear ribonucleoprotein H1%2C transcript variant X8;transcript_id=XM_030246204.2;matches_ref_protein=True;valid_ORF=True;extra_copy_number=0
CM058251.1	Liftoff	exon	47992372	47994262	.	+	.	ID=exon-XM_030246204.2-1;Parent=rna-XM_030246204.2;Dbxref=GeneID:59013,GenBank:XM_030246204.2,MGI:MGI:1891925;gbkey=mRNA;gene=Hnrnph1;product=heterogeneous nuclear ribonucleoprotein H1%2C transcript variant X8;transcript_id=XM_030246204.2;extra_copy_number=0
CM058251.1	Liftoff	exon	47994429	47994917	.	+	.	ID=exon-XM_030246204.2-2;Parent=rna-XM_030246204.2;Dbxref=GeneID:59013,GenBank:XM_030246204.2,MGI:MGI:1891925;gbkey=mRNA;gene=Hnrnph1;product=heterogeneous nuclear ribonucleoprotein H1%2C transcript variant X8;transcript_id=XM_030246204.2;extra_copy_number=0
CM058251.1	Liftoff	exon	47995406	47995542	.	+	.	ID=exon-XM_030246204.2-3;Parent=rna-XM_030246204.2;Dbxref=GeneID:59013,GenBank:XM_030246204.2,MGI:MGI:1891925;gbkey=mRNA;gene=Hnrnph1;product=heterogeneous nuclear ribonucleoprotein H1%2C transcript variant X8;transcript_id=XM_030246204.2;extra_copy_number=0
CM058251.1	Liftoff	exon	47996582	47996737	.	+	.	ID=exon-XM_030246204.2-4;Parent=rna-XM_030246204.2;Dbxref=GeneID:59013,GenBank:XM_030246204.2,MGI:MGI:1891925;gbkey=mRNA;gene=Hnrnph1;product=heterogeneous nuclear ribonucleoprotein H1%2C transcript variant X8;transcript_id=XM_030246204.2;extra_copy_number=0
CM058251.1	Liftoff	exon	47996935	47997078	.	+	.	ID=exon-XM_030246204.2-5;Parent=rna-XM_030246204.2;Dbxref=GeneID:59013,GenBank:XM_030246204.2,MGI:MGI:1891925;gbkey=mRNA;gene=Hnrnph1;product=heterogeneous nuclear ribonucleoprotein H1%2C transcript variant X8;transcript_id=XM_030246204.2;extra_copy_number=0
CM058251.1	Liftoff	exon	47998573	47998711	.	+	.	ID=exon-XM_030246204.2-6;Parent=rna-XM_030246204.2;Dbxref=GeneID:59013,GenBank:XM_030246204.2,MGI:MGI:1891925;gbkey=mRNA;gene=Hnrnph1;product=heterogeneous nuclear ribonucleoprotein H1%2C transcript variant X8;transcript_id=XM_030246204.2;extra_copy_number=0
CM058251.1	Liftoff	exon	47999651	47999829	.	+	.	ID=exon-XM_030246204.2-7;Parent=rna-XM_030246204.2;Dbxref=GeneID:59013,GenBank:XM_030246204.2,MGI:MGI:1891925;gbkey=mRNA;gene=Hnrnph1;product=heterogeneous nuclear ribonucleoprotein H1%2C transcript variant X8;transcript_id=XM_030246204.2;extra_copy_number=0
CM058251.1	Liftoff	exon	47999914	47999985	.	+	.	ID=exon-XM_030246204.2-8;Parent=rna-XM_030246204.2;Dbxref=GeneID:59013,GenBank:XM_030246204.2,MGI:MGI:1891925;gbkey=mRNA;gene=Hnrnph1;product=heterogeneous nuclear ribonucleoprotein H1%2C transcript variant X8;transcript_id=XM_030246204.2;extra_copy_number=0
CM058251.1	Liftoff	exon	48000063	48000175	.	+	.	ID=exon-XM_030246204.2-9;Parent=rna-XM_030246204.2;Dbxref=GeneID:59013,GenBank:XM_030246204.2,MGI:MGI:1891925;gbkey=mRNA;gene=Hnrnph1;product=heterogeneous nuclear ribonucleoprotein H1%2C transcript variant X8;transcript_id=XM_030246204.2;extra_copy_number=0
CM058251.1	Liftoff	exon	48000293	48000428	.	+	.	ID=exon-XM_030246204.2-10;Parent=rna-XM_030246204.2;Dbxref=GeneID:59013,GenBank:XM_030246204.2,MGI:MGI:1891925;gbkey=mRNA;gene=Hnrnph1;product=heterogeneous nuclear ribonucleoprotein H1%2C transcript variant X8;transcript_id=XM_030246204.2;extra_copy_number=0
CM058251.1	Liftoff	exon	48000794	48000883	.	+	.	ID=exon-XM_030246204.2-11;Parent=rna-XM_030246204.2;Dbxref=GeneID:59013,GenBank:XM_030246204.2,MGI:MGI:1891925;gbkey=mRNA;gene=Hnrnph1;product=heterogeneous nuclear ribonucleoprotein H1%2C transcript variant X8;transcript_id=XM_030246204.2;extra_copy_number=0
CM058251.1	Liftoff	exon	48001758	48001850	.	+	.	ID=exon-XM_030246204.2-12;Parent=rna-XM_030246204.2;Dbxref=GeneID:59013,GenBank:XM_030246204.2,MGI:MGI:1891925;gbkey=mRNA;gene=Hnrnph1;product=heterogeneous nuclear ribonucleoprotein H1%2C transcript variant X8;transcript_id=XM_030246204.2;extra_copy_number=0
CM058251.1	Liftoff	exon	48002891	48003642	.	+	.	ID=exon-XM_030246204.2-13;Parent=rna-XM_030246204.2;Dbxref=GeneID:59013,GenBank:XM_030246204.2,MGI:MGI:1891925;gbkey=mRNA;gene=Hnrnph1;product=heterogeneous nuclear ribonucleoprotein H1%2C transcript variant X8;transcript_id=XM_030246204.2;extra_copy_number=0
CM058251.1	Liftoff	CDS	47995446	47995542	.	+	.	ID=cds-XP_030102064.1;Parent=rna-XM_030246204.2;Dbxref=GeneID:59013,GenBank:XP_030102064.1,MGI:MGI:1891925;Name=XP_030102064.1;gbkey=CDS;gene=Hnrnph1;product=heterogeneous nuclear ribonucleoprotein H isoform X6;protein_id=XP_030102064.1;extra_copy_number=0
CM058251.1	Liftoff	CDS	47996582	47996737	.	+	.	ID=cds-XP_030102064.1;Parent=rna-XM_030246204.2;Dbxref=GeneID:59013,GenBank:XP_030102064.1,MGI:MGI:1891925;Name=XP_030102064.1;gbkey=CDS;gene=Hnrnph1;product=heterogeneous nuclear ribonucleoprotein H isoform X6;protein_id=XP_030102064.1;extra_copy_number=0
CM058251.1	Liftoff	CDS	47996935	47997078	.	+	.	ID=cds-XP_030102064.1;Parent=rna-XM_030246204.2;Dbxref=GeneID:59013,GenBank:XP_030102064.1,MGI:MGI:1891925;Name=XP_030102064.1;gbkey=CDS;gene=Hnrnph1;product=heterogeneous nuclear ribonucleoprotein H isoform X6;protein_id=XP_030102064.1;extra_copy_number=0
CM058251.1	Liftoff	CDS	47998573	47998711	.	+	.	ID=cds-XP_030102064.1;Parent=rna-XM_030246204.2;Dbxref=GeneID:59013,GenBank:XP_030102064.1,MGI:MGI:1891925;Name=XP_030102064.1;gbkey=CDS;gene=Hnrnph1;product=heterogeneous nuclear ribonucleoprotein H isoform X6;protein_id=XP_030102064.1;extra_copy_number=0
CM058251.1	Liftoff	CDS	47999651	47999829	.	+	.	ID=cds-XP_030102064.1;Parent=rna-XM_030246204.2;Dbxref=GeneID:59013,GenBank:XP_030102064.1,MGI:MGI:1891925;Name=XP_030102064.1;gbkey=CDS;gene=Hnrnph1;product=heterogeneous nuclear ribonucleoprotein H isoform X6;protein_id=XP_030102064.1;extra_copy_number=0
CM058251.1	Liftoff	CDS	47999914	47999985	.	+	.	ID=cds-XP_030102064.1;Parent=rna-XM_030246204.2;Dbxref=GeneID:59013,GenBank:XP_030102064.1,MGI:MGI:1891925;Name=XP_030102064.1;gbkey=CDS;gene=Hnrnph1;product=heterogeneous nuclear ribonucleoprotein H isoform X6;protein_id=XP_030102064.1;extra_copy_number=0
CM058251.1	Liftoff	CDS	48000063	48000175	.	+	.	ID=cds-XP_030102064.1;Parent=rna-XM_030246204.2;Dbxref=GeneID:59013,GenBank:XP_030102064.1,MGI:MGI:1891925;Name=XP_030102064.1;gbkey=CDS;gene=Hnrnph1;product=heterogeneous nuclear ribonucleoprotein H isoform X6;protein_id=XP_030102064.1;extra_copy_number=0
CM058251.1	Liftoff	CDS	48000293	48000428	.	+	.	ID=cds-XP_030102064.1;Parent=rna-XM_030246204.2;Dbxref=GeneID:59013,GenBank:XP_030102064.1,MGI:MGI:1891925;Name=XP_030102064.1;gbkey=CDS;gene=Hnrnph1;product=heterogeneous nuclear ribonucleoprotein H isoform X6;protein_id=XP_030102064.1;extra_copy_number=0
CM058251.1	Liftoff	CDS	48000794	48000883	.	+	.	ID=cds-XP_030102064.1;Parent=rna-XM_030246204.2;Dbxref=GeneID:59013,GenBank:XP_030102064.1,MGI:MGI:1891925;Name=XP_030102064.1;gbkey=CDS;gene=Hnrnph1;product=heterogeneous nuclear ribonucleoprotein H isoform X6;protein_id=XP_030102064.1;extra_copy_number=0
CM058251.1	Liftoff	CDS	48001758	48001850	.	+	.	ID=cds-XP_030102064.1;Parent=rna-XM_030246204.2;Dbxref=GeneID:59013,GenBank:XP_030102064.1,MGI:MGI:1891925;Name=XP_030102064.1;gbkey=CDS;gene=Hnrnph1;product=heterogeneous nuclear ribonucleoprotein H isoform X6;protein_id=XP_030102064.1;extra_copy_number=0
CM058251.1	Liftoff	CDS	48002891	48003009	.	+	.	ID=cds-XP_030102064.1;Parent=rna-XM_030246204.2;Dbxref=GeneID:59013,GenBank:XP_030102064.1,MGI:MGI:1891925;Name=XP_030102064.1;gbkey=CDS;gene=Hnrnph1;product=heterogeneous nuclear ribonucleoprotein H isoform X6;protein_id=XP_030102064.1;extra_copy_number=0
CM058251.1	Liftoff	mRNA	47992372	48003642	.	+	.	ID=rna-XM_030246205.2;Parent=gene-Hnrnph1;Dbxref=GeneID:59013,GenBank:XM_030246205.2,MGI:MGI:1891925;Name=XM_030246205.2;gbkey=mRNA;gene=Hnrnph1;model_evidence=Supporting evidence includes similarity to: 5 mRNAs%2C 99 ESTs%2C 2 Proteins%2C 4439 long SRA reads%2C and 100%25 coverage of the annotated genomic feature by RNAseq alignments%2C including 28 samples with support for all annotated introns;product=heterogeneous nuclear ribonucleoprotein H1%2C transcript variant X10;transcript_id=XM_030246205.2;matches_ref_protein=True;valid_ORF=True;extra_copy_number=0
CM058251.1	Liftoff	exon	47992372	47994262	.	+	.	ID=exon-XM_030246205.2-1;Parent=rna-XM_030246205.2;Dbxref=GeneID:59013,GenBank:XM_030246205.2,MGI:MGI:1891925;gbkey=mRNA;gene=Hnrnph1;product=heterogeneous nuclear ribonucleoprotein H1%2C transcript variant X10;transcript_id=XM_030246205.2;extra_copy_number=0
CM058251.1	Liftoff	exon	47994429	47994917	.	+	.	ID=exon-XM_030246205.2-2;Parent=rna-XM_030246205.2;Dbxref=GeneID:59013,GenBank:XM_030246205.2,MGI:MGI:1891925;gbkey=mRNA;gene=Hnrnph1;product=heterogeneous nuclear ribonucleoprotein H1%2C transcript variant X10;transcript_id=XM_030246205.2;extra_copy_number=0
CM058251.1	Liftoff	exon	47995374	47995542	.	+	.	ID=exon-XM_030246205.2-3;Parent=rna-XM_030246205.2;Dbxref=GeneID:59013,GenBank:XM_030246205.2,MGI:MGI:1891925;gbkey=mRNA;gene=Hnrnph1;product=heterogeneous nuclear ribonucleoprotein H1%2C transcript variant X10;transcript_id=XM_030246205.2;extra_copy_number=0
CM058251.1	Liftoff	exon	47996582	47996737	.	+	.	ID=exon-XM_030246205.2-4;Parent=rna-XM_030246205.2;Dbxref=GeneID:59013,GenBank:XM_030246205.2,MGI:MGI:1891925;gbkey=mRNA;gene=Hnrnph1;product=heterogeneous nuclear ribonucleoprotein H1%2C transcript variant X10;transcript_id=XM_030246205.2;extra_copy_number=0
CM058251.1	Liftoff	exon	47996935	47997078	.	+	.	ID=exon-XM_030246205.2-5;Parent=rna-XM_030246205.2;Dbxref=GeneID:59013,GenBank:XM_030246205.2,MGI:MGI:1891925;gbkey=mRNA;gene=Hnrnph1;product=heterogeneous nuclear ribonucleoprotein H1%2C transcript variant X10;transcript_id=XM_030246205.2;extra_copy_number=0
CM058251.1	Liftoff	exon	47998573	47998711	.	+	.	ID=exon-XM_030246205.2-6;Parent=rna-XM_030246205.2;Dbxref=GeneID:59013,GenBank:XM_030246205.2,MGI:MGI:1891925;gbkey=mRNA;gene=Hnrnph1;product=heterogeneous nuclear ribonucleoprotein H1%2C transcript variant X10;transcript_id=XM_030246205.2;extra_copy_number=0
CM058251.1	Liftoff	exon	47999651	47999829	.	+	.	ID=exon-XM_030246205.2-7;Parent=rna-XM_030246205.2;Dbxref=GeneID:59013,GenBank:XM_030246205.2,MGI:MGI:1891925;gbkey=mRNA;gene=Hnrnph1;product=heterogeneous nuclear ribonucleoprotein H1%2C transcript variant X10;transcript_id=XM_030246205.2;extra_copy_number=0
CM058251.1	Liftoff	exon	47999914	47999985	.	+	.	ID=exon-XM_030246205.2-8;Parent=rna-XM_030246205.2;Dbxref=GeneID:59013,GenBank:XM_030246205.2,MGI:MGI:1891925;gbkey=mRNA;gene=Hnrnph1;product=heterogeneous nuclear ribonucleoprotein H1%2C transcript variant X10;transcript_id=XM_030246205.2;extra_copy_number=0
CM058251.1	Liftoff	exon	48000063	48000175	.	+	.	ID=exon-XM_030246205.2-9;Parent=rna-XM_030246205.2;Dbxref=GeneID:59013,GenBank:XM_030246205.2,MGI:MGI:1891925;gbkey=mRNA;gene=Hnrnph1;product=heterogeneous nuclear ribonucleoprotein H1%2C transcript variant X10;transcript_id=XM_030246205.2;extra_copy_number=0
CM058251.1	Liftoff	exon	48000293	48000428	.	+	.	ID=exon-XM_030246205.2-10;Parent=rna-XM_030246205.2;Dbxref=GeneID:59013,GenBank:XM_030246205.2,MGI:MGI:1891925;gbkey=mRNA;gene=Hnrnph1;product=heterogeneous nuclear ribonucleoprotein H1%2C transcript variant X10;transcript_id=XM_030246205.2;extra_copy_number=0
CM058251.1	Liftoff	exon	48000794	48000853	.	+	.	ID=exon-XM_030246205.2-11;Parent=rna-XM_030246205.2;Dbxref=GeneID:59013,GenBank:XM_030246205.2,MGI:MGI:1891925;gbkey=mRNA;gene=Hnrnph1;product=heterogeneous nuclear ribonucleoprotein H1%2C transcript variant X10;transcript_id=XM_030246205.2;extra_copy_number=0
CM058251.1	Liftoff	exon	48000945	48001034	.	+	.	ID=exon-XM_030246205.2-12;Parent=rna-XM_030246205.2;Dbxref=GeneID:59013,GenBank:XM_030246205.2,MGI:MGI:1891925;gbkey=mRNA;gene=Hnrnph1;product=heterogeneous nuclear ribonucleoprotein H1%2C transcript variant X10;transcript_id=XM_030246205.2;extra_copy_number=0
CM058251.1	Liftoff	exon	48001758	48001850	.	+	.	ID=exon-XM_030246205.2-13;Parent=rna-XM_030246205.2;Dbxref=GeneID:59013,GenBank:XM_030246205.2,MGI:MGI:1891925;gbkey=mRNA;gene=Hnrnph1;product=heterogeneous nuclear ribonucleoprotein H1%2C transcript variant X10;transcript_id=XM_030246205.2;extra_copy_number=0
CM058251.1	Liftoff	exon	48002255	48002304	.	+	.	ID=exon-XM_030246205.2-14;Parent=rna-XM_030246205.2;Dbxref=GeneID:59013,GenBank:XM_030246205.2,MGI:MGI:1891925;gbkey=mRNA;gene=Hnrnph1;product=heterogeneous nuclear ribonucleoprotein H1%2C transcript variant X10;transcript_id=XM_030246205.2;extra_copy_number=0
CM058251.1	Liftoff	exon	48002891	48003642	.	+	.	ID=exon-XM_030246205.2-15;Parent=rna-XM_030246205.2;Dbxref=GeneID:59013,GenBank:XM_030246205.2,MGI:MGI:1891925;gbkey=mRNA;gene=Hnrnph1;product=heterogeneous nuclear ribonucleoprotein H1%2C transcript variant X10;transcript_id=XM_030246205.2;extra_copy_number=0
CM058251.1	Liftoff	CDS	47995446	47995542	.	+	.	ID=cds-XP_030102065.1;Parent=rna-XM_030246205.2;Dbxref=GeneID:59013,GenBank:XP_030102065.1,MGI:MGI:1891925;Name=XP_030102065.1;gbkey=CDS;gene=Hnrnph1;product=heterogeneous nuclear ribonucleoprotein H isoform X7;protein_id=XP_030102065.1;extra_copy_number=0
CM058251.1	Liftoff	CDS	47996582	47996737	.	+	.	ID=cds-XP_030102065.1;Parent=rna-XM_030246205.2;Dbxref=GeneID:59013,GenBank:XP_030102065.1,MGI:MGI:1891925;Name=XP_030102065.1;gbkey=CDS;gene=Hnrnph1;product=heterogeneous nuclear ribonucleoprotein H isoform X7;protein_id=XP_030102065.1;extra_copy_number=0
CM058251.1	Liftoff	CDS	47996935	47997078	.	+	.	ID=cds-XP_030102065.1;Parent=rna-XM_030246205.2;Dbxref=GeneID:59013,GenBank:XP_030102065.1,MGI:MGI:1891925;Name=XP_030102065.1;gbkey=CDS;gene=Hnrnph1;product=heterogeneous nuclear ribonucleoprotein H isoform X7;protein_id=XP_030102065.1;extra_copy_number=0
CM058251.1	Liftoff	CDS	47998573	47998711	.	+	.	ID=cds-XP_030102065.1;Parent=rna-XM_030246205.2;Dbxref=GeneID:59013,GenBank:XP_030102065.1,MGI:MGI:1891925;Name=XP_030102065.1;gbkey=CDS;gene=Hnrnph1;product=heterogeneous nuclear ribonucleoprotein H isoform X7;protein_id=XP_030102065.1;extra_copy_number=0
CM058251.1	Liftoff	CDS	47999651	47999829	.	+	.	ID=cds-XP_030102065.1;Parent=rna-XM_030246205.2;Dbxref=GeneID:59013,GenBank:XP_030102065.1,MGI:MGI:1891925;Name=XP_030102065.1;gbkey=CDS;gene=Hnrnph1;product=heterogeneous nuclear ribonucleoprotein H isoform X7;protein_id=XP_030102065.1;extra_copy_number=0
CM058251.1	Liftoff	CDS	47999914	47999985	.	+	.	ID=cds-XP_030102065.1;Parent=rna-XM_030246205.2;Dbxref=GeneID:59013,GenBank:XP_030102065.1,MGI:MGI:1891925;Name=XP_030102065.1;gbkey=CDS;gene=Hnrnph1;product=heterogeneous nuclear ribonucleoprotein H isoform X7;protein_id=XP_030102065.1;extra_copy_number=0
CM058251.1	Liftoff	CDS	48000063	48000175	.	+	.	ID=cds-XP_030102065.1;Parent=rna-XM_030246205.2;Dbxref=GeneID:59013,GenBank:XP_030102065.1,MGI:MGI:1891925;Name=XP_030102065.1;gbkey=CDS;gene=Hnrnph1;product=heterogeneous nuclear ribonucleoprotein H isoform X7;protein_id=XP_030102065.1;extra_copy_number=0
CM058251.1	Liftoff	CDS	48000293	48000428	.	+	.	ID=cds-XP_030102065.1;Parent=rna-XM_030246205.2;Dbxref=GeneID:59013,GenBank:XP_030102065.1,MGI:MGI:1891925;Name=XP_030102065.1;gbkey=CDS;gene=Hnrnph1;product=heterogeneous nuclear ribonucleoprotein H isoform X7;protein_id=XP_030102065.1;extra_copy_number=0
CM058251.1	Liftoff	CDS	48000794	48000853	.	+	.	ID=cds-XP_030102065.1;Parent=rna-XM_030246205.2;Dbxref=GeneID:59013,GenBank:XP_030102065.1,MGI:MGI:1891925;Name=XP_030102065.1;gbkey=CDS;gene=Hnrnph1;product=heterogeneous nuclear ribonucleoprotein H isoform X7;protein_id=XP_030102065.1;extra_copy_number=0
CM058251.1	Liftoff	CDS	48000945	48001034	.	+	.	ID=cds-XP_030102065.1;Parent=rna-XM_030246205.2;Dbxref=GeneID:59013,GenBank:XP_030102065.1,MGI:MGI:1891925;Name=XP_030102065.1;gbkey=CDS;gene=Hnrnph1;product=heterogeneous nuclear ribonucleoprotein H isoform X7;protein_id=XP_030102065.1;extra_copy_number=0
CM058251.1	Liftoff	CDS	48001758	48001850	.	+	.	ID=cds-XP_030102065.1;Parent=rna-XM_030246205.2;Dbxref=GeneID:59013,GenBank:XP_030102065.1,MGI:MGI:1891925;Name=XP_030102065.1;gbkey=CDS;gene=Hnrnph1;product=heterogeneous nuclear ribonucleoprotein H isoform X7;protein_id=XP_030102065.1;extra_copy_number=0
CM058251.1	Liftoff	CDS	48002255	48002304	.	+	.	ID=cds-XP_030102065.1;Parent=rna-XM_030246205.2;Dbxref=GeneID:59013,GenBank:XP_030102065.1,MGI:MGI:1891925;Name=XP_030102065.1;gbkey=CDS;gene=Hnrnph1;product=heterogeneous nuclear ribonucleoprotein H isoform X7;protein_id=XP_030102065.1;extra_copy_number=0
CM058251.1	Liftoff	mRNA	47992372	48003642	.	+	.	ID=rna-XM_036156875.1;Parent=gene-Hnrnph1;Dbxref=GeneID:59013,GenBank:XM_036156875.1,MGI:MGI:1891925;Name=XM_036156875.1;gbkey=mRNA;gene=Hnrnph1;model_evidence=Supporting evidence includes similarity to: 5 mRNAs%2C 111 ESTs%2C 4 Proteins%2C 3500 long SRA reads%2C and 100%25 coverage of the annotated genomic feature by RNAseq alignments%2C including 28 samples with support for all annotated introns;product=heterogeneous nuclear ribonucleoprotein H1%2C transcript variant X1;transcript_id=XM_036156875.1;matches_ref_protein=True;valid_ORF=True;extra_copy_number=0
CM058251.1	Liftoff	exon	47992372	47994262	.	+	.	ID=exon-XM_036156875.1-1;Parent=rna-XM_036156875.1;Dbxref=GeneID:59013,GenBank:XM_036156875.1,MGI:MGI:1891925;gbkey=mRNA;gene=Hnrnph1;product=heterogeneous nuclear ribonucleoprotein H1%2C transcript variant X1;transcript_id=XM_036156875.1;extra_copy_number=0
CM058251.1	Liftoff	exon	47994429	47994917	.	+	.	ID=exon-XM_036156875.1-2;Parent=rna-XM_036156875.1;Dbxref=GeneID:59013,GenBank:XM_036156875.1,MGI:MGI:1891925;gbkey=mRNA;gene=Hnrnph1;product=heterogeneous nuclear ribonucleoprotein H1%2C transcript variant X1;transcript_id=XM_036156875.1;extra_copy_number=0
CM058251.1	Liftoff	exon	47995406	47995542	.	+	.	ID=exon-XM_036156875.1-3;Parent=rna-XM_036156875.1;Dbxref=GeneID:59013,GenBank:XM_036156875.1,MGI:MGI:1891925;gbkey=mRNA;gene=Hnrnph1;product=heterogeneous nuclear ribonucleoprotein H1%2C transcript variant X1;transcript_id=XM_036156875.1;extra_copy_number=0
CM058251.1	Liftoff	exon	47996582	47996737	.	+	.	ID=exon-XM_036156875.1-4;Parent=rna-XM_036156875.1;Dbxref=GeneID:59013,GenBank:XM_036156875.1,MGI:MGI:1891925;gbkey=mRNA;gene=Hnrnph1;product=heterogeneous nuclear ribonucleoprotein H1%2C transcript variant X1;transcript_id=XM_036156875.1;extra_copy_number=0
CM058251.1	Liftoff	exon	47996935	47997078	.	+	.	ID=exon-XM_036156875.1-5;Parent=rna-XM_036156875.1;Dbxref=GeneID:59013,GenBank:XM_036156875.1,MGI:MGI:1891925;gbkey=mRNA;gene=Hnrnph1;product=heterogeneous nuclear ribonucleoprotein H1%2C transcript variant X1;transcript_id=XM_036156875.1;extra_copy_number=0
CM058251.1	Liftoff	exon	47998573	47998711	.	+	.	ID=exon-XM_036156875.1-6;Parent=rna-XM_036156875.1;Dbxref=GeneID:59013,GenBank:XM_036156875.1,MGI:MGI:1891925;gbkey=mRNA;gene=Hnrnph1;product=heterogeneous nuclear ribonucleoprotein H1%2C transcript variant X1;transcript_id=XM_036156875.1;extra_copy_number=0
CM058251.1	Liftoff	exon	47999651	47999829	.	+	.	ID=exon-XM_036156875.1-7;Parent=rna-XM_036156875.1;Dbxref=GeneID:59013,GenBank:XM_036156875.1,MGI:MGI:1891925;gbkey=mRNA;gene=Hnrnph1;product=heterogeneous nuclear ribonucleoprotein H1%2C transcript variant X1;transcript_id=XM_036156875.1;extra_copy_number=0
CM058251.1	Liftoff	exon	47999914	47999985	.	+	.	ID=exon-XM_036156875.1-8;Parent=rna-XM_036156875.1;Dbxref=GeneID:59013,GenBank:XM_036156875.1,MGI:MGI:1891925;gbkey=mRNA;gene=Hnrnph1;product=heterogeneous nuclear ribonucleoprotein H1%2C transcript variant X1;transcript_id=XM_036156875.1;extra_copy_number=0
CM058251.1	Liftoff	exon	48000042	48000175	.	+	.	ID=exon-XM_036156875.1-9;Parent=rna-XM_036156875.1;Dbxref=GeneID:59013,GenBank:XM_036156875.1,MGI:MGI:1891925;gbkey=mRNA;gene=Hnrnph1;product=heterogeneous nuclear ribonucleoprotein H1%2C transcript variant X1;transcript_id=XM_036156875.1;extra_copy_number=0
CM058251.1	Liftoff	exon	48000293	48000428	.	+	.	ID=exon-XM_036156875.1-10;Parent=rna-XM_036156875.1;Dbxref=GeneID:59013,GenBank:XM_036156875.1,MGI:MGI:1891925;gbkey=mRNA;gene=Hnrnph1;product=heterogeneous nuclear ribonucleoprotein H1%2C transcript variant X1;transcript_id=XM_036156875.1;extra_copy_number=0
CM058251.1	Liftoff	exon	48000794	48000853	.	+	.	ID=exon-XM_036156875.1-11;Parent=rna-XM_036156875.1;Dbxref=GeneID:59013,GenBank:XM_036156875.1,MGI:MGI:1891925;gbkey=mRNA;gene=Hnrnph1;product=heterogeneous nuclear ribonucleoprotein H1%2C transcript variant X1;transcript_id=XM_036156875.1;extra_copy_number=0
CM058251.1	Liftoff	exon	48000945	48001034	.	+	.	ID=exon-XM_036156875.1-12;Parent=rna-XM_036156875.1;Dbxref=GeneID:59013,GenBank:XM_036156875.1,MGI:MGI:1891925;gbkey=mRNA;gene=Hnrnph1;product=heterogeneous nuclear ribonucleoprotein H1%2C transcript variant X1;transcript_id=XM_036156875.1;extra_copy_number=0
CM058251.1	Liftoff	exon	48001758	48001850	.	+	.	ID=exon-XM_036156875.1-13;Parent=rna-XM_036156875.1;Dbxref=GeneID:59013,GenBank:XM_036156875.1,MGI:MGI:1891925;gbkey=mRNA;gene=Hnrnph1;product=heterogeneous nuclear ribonucleoprotein H1%2C transcript variant X1;transcript_id=XM_036156875.1;extra_copy_number=0
CM058251.1	Liftoff	exon	48002891	48003642	.	+	.	ID=exon-XM_036156875.1-14;Parent=rna-XM_036156875.1;Dbxref=GeneID:59013,GenBank:XM_036156875.1,MGI:MGI:1891925;gbkey=mRNA;gene=Hnrnph1;product=heterogeneous nuclear ribonucleoprotein H1%2C transcript variant X1;transcript_id=XM_036156875.1;extra_copy_number=0
CM058251.1	Liftoff	CDS	47995446	47995542	.	+	.	ID=cds-XP_036012768.1;Parent=rna-XM_036156875.1;Dbxref=GeneID:59013,GenBank:XP_036012768.1,MGI:MGI:1891925;Name=XP_036012768.1;gbkey=CDS;gene=Hnrnph1;product=heterogeneous nuclear ribonucleoprotein H isoform X1;protein_id=XP_036012768.1;extra_copy_number=0
CM058251.1	Liftoff	CDS	47996582	47996737	.	+	.	ID=cds-XP_036012768.1;Parent=rna-XM_036156875.1;Dbxref=GeneID:59013,GenBank:XP_036012768.1,MGI:MGI:1891925;Name=XP_036012768.1;gbkey=CDS;gene=Hnrnph1;product=heterogeneous nuclear ribonucleoprotein H isoform X1;protein_id=XP_036012768.1;extra_copy_number=0
CM058251.1	Liftoff	CDS	47996935	47997078	.	+	.	ID=cds-XP_036012768.1;Parent=rna-XM_036156875.1;Dbxref=GeneID:59013,GenBank:XP_036012768.1,MGI:MGI:1891925;Name=XP_036012768.1;gbkey=CDS;gene=Hnrnph1;product=heterogeneous nuclear ribonucleoprotein H isoform X1;protein_id=XP_036012768.1;extra_copy_number=0
CM058251.1	Liftoff	CDS	47998573	47998711	.	+	.	ID=cds-XP_036012768.1;Parent=rna-XM_036156875.1;Dbxref=GeneID:59013,GenBank:XP_036012768.1,MGI:MGI:1891925;Name=XP_036012768.1;gbkey=CDS;gene=Hnrnph1;product=heterogeneous nuclear ribonucleoprotein H isoform X1;protein_id=XP_036012768.1;extra_copy_number=0
CM058251.1	Liftoff	CDS	47999651	47999829	.	+	.	ID=cds-XP_036012768.1;Parent=rna-XM_036156875.1;Dbxref=GeneID:59013,GenBank:XP_036012768.1,MGI:MGI:1891925;Name=XP_036012768.1;gbkey=CDS;gene=Hnrnph1;product=heterogeneous nuclear ribonucleoprotein H isoform X1;protein_id=XP_036012768.1;extra_copy_number=0
CM058251.1	Liftoff	CDS	47999914	47999985	.	+	.	ID=cds-XP_036012768.1;Parent=rna-XM_036156875.1;Dbxref=GeneID:59013,GenBank:XP_036012768.1,MGI:MGI:1891925;Name=XP_036012768.1;gbkey=CDS;gene=Hnrnph1;product=heterogeneous nuclear ribonucleoprotein H isoform X1;protein_id=XP_036012768.1;extra_copy_number=0
CM058251.1	Liftoff	CDS	48000042	48000175	.	+	.	ID=cds-XP_036012768.1;Parent=rna-XM_036156875.1;Dbxref=GeneID:59013,GenBank:XP_036012768.1,MGI:MGI:1891925;Name=XP_036012768.1;gbkey=CDS;gene=Hnrnph1;product=heterogeneous nuclear ribonucleoprotein H isoform X1;protein_id=XP_036012768.1;extra_copy_number=0
CM058251.1	Liftoff	CDS	48000293	48000428	.	+	.	ID=cds-XP_036012768.1;Parent=rna-XM_036156875.1;Dbxref=GeneID:59013,GenBank:XP_036012768.1,MGI:MGI:1891925;Name=XP_036012768.1;gbkey=CDS;gene=Hnrnph1;product=heterogeneous nuclear ribonucleoprotein H isoform X1;protein_id=XP_036012768.1;extra_copy_number=0
CM058251.1	Liftoff	CDS	48000794	48000853	.	+	.	ID=cds-XP_036012768.1;Parent=rna-XM_036156875.1;Dbxref=GeneID:59013,GenBank:XP_036012768.1,MGI:MGI:1891925;Name=XP_036012768.1;gbkey=CDS;gene=Hnrnph1;product=heterogeneous nuclear ribonucleoprotein H isoform X1;protein_id=XP_036012768.1;extra_copy_number=0
CM058251.1	Liftoff	CDS	48000945	48001034	.	+	.	ID=cds-XP_036012768.1;Parent=rna-XM_036156875.1;Dbxref=GeneID:59013,GenBank:XP_036012768.1,MGI:MGI:1891925;Name=XP_036012768.1;gbkey=CDS;gene=Hnrnph1;product=heterogeneous nuclear ribonucleoprotein H isoform X1;protein_id=XP_036012768.1;extra_copy_number=0
CM058251.1	Liftoff	CDS	48001758	48001850	.	+	.	ID=cds-XP_036012768.1;Parent=rna-XM_036156875.1;Dbxref=GeneID:59013,GenBank:XP_036012768.1,MGI:MGI:1891925;Name=XP_036012768.1;gbkey=CDS;gene=Hnrnph1;product=heterogeneous nuclear ribonucleoprotein H isoform X1;protein_id=XP_036012768.1;extra_copy_number=0
CM058251.1	Liftoff	CDS	48002891	48003009	.	+	.	ID=cds-XP_036012768.1;Parent=rna-XM_036156875.1;Dbxref=GeneID:59013,GenBank:XP_036012768.1,MGI:MGI:1891925;Name=XP_036012768.1;gbkey=CDS;gene=Hnrnph1;product=heterogeneous nuclear ribonucleoprotein H isoform X1;protein_id=XP_036012768.1;extra_copy_number=0
CM058251.1	Liftoff	mRNA	47992372	48003403	.	+	.	ID=rna-XM_036156876.1;Parent=gene-Hnrnph1;Dbxref=GeneID:59013,GenBank:XM_036156876.1,MGI:MGI:1891925;Name=XM_036156876.1;gbkey=mRNA;gene=Hnrnph1;model_evidence=Supporting evidence includes similarity to: 3 mRNAs%2C 76 ESTs%2C 4 Proteins%2C 1396 long SRA reads%2C and 100%25 coverage of the annotated genomic feature by RNAseq alignments%2C including 28 samples with support for all annotated introns;product=heterogeneous nuclear ribonucleoprotein H1%2C transcript variant X2;transcript_id=XM_036156876.1;matches_ref_protein=True;valid_ORF=True;extra_copy_number=0
CM058251.1	Liftoff	exon	47992372	47994262	.	+	.	ID=exon-XM_036156876.1-1;Parent=rna-XM_036156876.1;Dbxref=GeneID:59013,GenBank:XM_036156876.1,MGI:MGI:1891925;gbkey=mRNA;gene=Hnrnph1;product=heterogeneous nuclear ribonucleoprotein H1%2C transcript variant X2;transcript_id=XM_036156876.1;extra_copy_number=0
CM058251.1	Liftoff	exon	47994429	47994917	.	+	.	ID=exon-XM_036156876.1-2;Parent=rna-XM_036156876.1;Dbxref=GeneID:59013,GenBank:XM_036156876.1,MGI:MGI:1891925;gbkey=mRNA;gene=Hnrnph1;product=heterogeneous nuclear ribonucleoprotein H1%2C transcript variant X2;transcript_id=XM_036156876.1;extra_copy_number=0
CM058251.1	Liftoff	exon	47995374	47995542	.	+	.	ID=exon-XM_036156876.1-3;Parent=rna-XM_036156876.1;Dbxref=GeneID:59013,GenBank:XM_036156876.1,MGI:MGI:1891925;gbkey=mRNA;gene=Hnrnph1;product=heterogeneous nuclear ribonucleoprotein H1%2C transcript variant X2;transcript_id=XM_036156876.1;extra_copy_number=0
CM058251.1	Liftoff	exon	47996582	47996737	.	+	.	ID=exon-XM_036156876.1-4;Parent=rna-XM_036156876.1;Dbxref=GeneID:59013,GenBank:XM_036156876.1,MGI:MGI:1891925;gbkey=mRNA;gene=Hnrnph1;product=heterogeneous nuclear ribonucleoprotein H1%2C transcript variant X2;transcript_id=XM_036156876.1;extra_copy_number=0
CM058251.1	Liftoff	exon	47996935	47997078	.	+	.	ID=exon-XM_036156876.1-5;Parent=rna-XM_036156876.1;Dbxref=GeneID:59013,GenBank:XM_036156876.1,MGI:MGI:1891925;gbkey=mRNA;gene=Hnrnph1;product=heterogeneous nuclear ribonucleoprotein H1%2C transcript variant X2;transcript_id=XM_036156876.1;extra_copy_number=0
CM058251.1	Liftoff	exon	47998573	47998711	.	+	.	ID=exon-XM_036156876.1-6;Parent=rna-XM_036156876.1;Dbxref=GeneID:59013,GenBank:XM_036156876.1,MGI:MGI:1891925;gbkey=mRNA;gene=Hnrnph1;product=heterogeneous nuclear ribonucleoprotein H1%2C transcript variant X2;transcript_id=XM_036156876.1;extra_copy_number=0
CM058251.1	Liftoff	exon	47999651	47999829	.	+	.	ID=exon-XM_036156876.1-7;Parent=rna-XM_036156876.1;Dbxref=GeneID:59013,GenBank:XM_036156876.1,MGI:MGI:1891925;gbkey=mRNA;gene=Hnrnph1;product=heterogeneous nuclear ribonucleoprotein H1%2C transcript variant X2;transcript_id=XM_036156876.1;extra_copy_number=0
CM058251.1	Liftoff	exon	47999914	47999985	.	+	.	ID=exon-XM_036156876.1-8;Parent=rna-XM_036156876.1;Dbxref=GeneID:59013,GenBank:XM_036156876.1,MGI:MGI:1891925;gbkey=mRNA;gene=Hnrnph1;product=heterogeneous nuclear ribonucleoprotein H1%2C transcript variant X2;transcript_id=XM_036156876.1;extra_copy_number=0
CM058251.1	Liftoff	exon	48000042	48000175	.	+	.	ID=exon-XM_036156876.1-9;Parent=rna-XM_036156876.1;Dbxref=GeneID:59013,GenBank:XM_036156876.1,MGI:MGI:1891925;gbkey=mRNA;gene=Hnrnph1;product=heterogeneous nuclear ribonucleoprotein H1%2C transcript variant X2;transcript_id=XM_036156876.1;extra_copy_number=0
CM058251.1	Liftoff	exon	48000293	48000428	.	+	.	ID=exon-XM_036156876.1-10;Parent=rna-XM_036156876.1;Dbxref=GeneID:59013,GenBank:XM_036156876.1,MGI:MGI:1891925;gbkey=mRNA;gene=Hnrnph1;product=heterogeneous nuclear ribonucleoprotein H1%2C transcript variant X2;transcript_id=XM_036156876.1;extra_copy_number=0
CM058251.1	Liftoff	exon	48000794	48000853	.	+	.	ID=exon-XM_036156876.1-11;Parent=rna-XM_036156876.1;Dbxref=GeneID:59013,GenBank:XM_036156876.1,MGI:MGI:1891925;gbkey=mRNA;gene=Hnrnph1;product=heterogeneous nuclear ribonucleoprotein H1%2C transcript variant X2;transcript_id=XM_036156876.1;extra_copy_number=0
CM058251.1	Liftoff	exon	48000945	48001034	.	+	.	ID=exon-XM_036156876.1-12;Parent=rna-XM_036156876.1;Dbxref=GeneID:59013,GenBank:XM_036156876.1,MGI:MGI:1891925;gbkey=mRNA;gene=Hnrnph1;product=heterogeneous nuclear ribonucleoprotein H1%2C transcript variant X2;transcript_id=XM_036156876.1;extra_copy_number=0
CM058251.1	Liftoff	exon	48001758	48001850	.	+	.	ID=exon-XM_036156876.1-13;Parent=rna-XM_036156876.1;Dbxref=GeneID:59013,GenBank:XM_036156876.1,MGI:MGI:1891925;gbkey=mRNA;gene=Hnrnph1;product=heterogeneous nuclear ribonucleoprotein H1%2C transcript variant X2;transcript_id=XM_036156876.1;extra_copy_number=0
CM058251.1	Liftoff	exon	48002891	48003403	.	+	.	ID=exon-XM_036156876.1-14;Parent=rna-XM_036156876.1;Dbxref=GeneID:59013,GenBank:XM_036156876.1,MGI:MGI:1891925;gbkey=mRNA;gene=Hnrnph1;product=heterogeneous nuclear ribonucleoprotein H1%2C transcript variant X2;transcript_id=XM_036156876.1;extra_copy_number=0
CM058251.1	Liftoff	CDS	47995446	47995542	.	+	.	ID=cds-XP_036012769.1;Parent=rna-XM_036156876.1;Dbxref=GeneID:59013,GenBank:XP_036012769.1,MGI:MGI:1891925;Name=XP_036012769.1;gbkey=CDS;gene=Hnrnph1;product=heterogeneous nuclear ribonucleoprotein H isoform X1;protein_id=XP_036012769.1;extra_copy_number=0
CM058251.1	Liftoff	CDS	47996582	47996737	.	+	.	ID=cds-XP_036012769.1;Parent=rna-XM_036156876.1;Dbxref=GeneID:59013,GenBank:XP_036012769.1,MGI:MGI:1891925;Name=XP_036012769.1;gbkey=CDS;gene=Hnrnph1;product=heterogeneous nuclear ribonucleoprotein H isoform X1;protein_id=XP_036012769.1;extra_copy_number=0
CM058251.1	Liftoff	CDS	47996935	47997078	.	+	.	ID=cds-XP_036012769.1;Parent=rna-XM_036156876.1;Dbxref=GeneID:59013,GenBank:XP_036012769.1,MGI:MGI:1891925;Name=XP_036012769.1;gbkey=CDS;gene=Hnrnph1;product=heterogeneous nuclear ribonucleoprotein H isoform X1;protein_id=XP_036012769.1;extra_copy_number=0
CM058251.1	Liftoff	CDS	47998573	47998711	.	+	.	ID=cds-XP_036012769.1;Parent=rna-XM_036156876.1;Dbxref=GeneID:59013,GenBank:XP_036012769.1,MGI:MGI:1891925;Name=XP_036012769.1;gbkey=CDS;gene=Hnrnph1;product=heterogeneous nuclear ribonucleoprotein H isoform X1;protein_id=XP_036012769.1;extra_copy_number=0
CM058251.1	Liftoff	CDS	47999651	47999829	.	+	.	ID=cds-XP_036012769.1;Parent=rna-XM_036156876.1;Dbxref=GeneID:59013,GenBank:XP_036012769.1,MGI:MGI:1891925;Name=XP_036012769.1;gbkey=CDS;gene=Hnrnph1;product=heterogeneous nuclear ribonucleoprotein H isoform X1;protein_id=XP_036012769.1;extra_copy_number=0
CM058251.1	Liftoff	CDS	47999914	47999985	.	+	.	ID=cds-XP_036012769.1;Parent=rna-XM_036156876.1;Dbxref=GeneID:59013,GenBank:XP_036012769.1,MGI:MGI:1891925;Name=XP_036012769.1;gbkey=CDS;gene=Hnrnph1;product=heterogeneous nuclear ribonucleoprotein H isoform X1;protein_id=XP_036012769.1;extra_copy_number=0
CM058251.1	Liftoff	CDS	48000042	48000175	.	+	.	ID=cds-XP_036012769.1;Parent=rna-XM_036156876.1;Dbxref=GeneID:59013,GenBank:XP_036012769.1,MGI:MGI:1891925;Name=XP_036012769.1;gbkey=CDS;gene=Hnrnph1;product=heterogeneous nuclear ribonucleoprotein H isoform X1;protein_id=XP_036012769.1;extra_copy_number=0
CM058251.1	Liftoff	CDS	48000293	48000428	.	+	.	ID=cds-XP_036012769.1;Parent=rna-XM_036156876.1;Dbxref=GeneID:59013,GenBank:XP_036012769.1,MGI:MGI:1891925;Name=XP_036012769.1;gbkey=CDS;gene=Hnrnph1;product=heterogeneous nuclear ribonucleoprotein H isoform X1;protein_id=XP_036012769.1;extra_copy_number=0
CM058251.1	Liftoff	CDS	48000794	48000853	.	+	.	ID=cds-XP_036012769.1;Parent=rna-XM_036156876.1;Dbxref=GeneID:59013,GenBank:XP_036012769.1,MGI:MGI:1891925;Name=XP_036012769.1;gbkey=CDS;gene=Hnrnph1;product=heterogeneous nuclear ribonucleoprotein H isoform X1;protein_id=XP_036012769.1;extra_copy_number=0
CM058251.1	Liftoff	CDS	48000945	48001034	.	+	.	ID=cds-XP_036012769.1;Parent=rna-XM_036156876.1;Dbxref=GeneID:59013,GenBank:XP_036012769.1,MGI:MGI:1891925;Name=XP_036012769.1;gbkey=CDS;gene=Hnrnph1;product=heterogeneous nuclear ribonucleoprotein H isoform X1;protein_id=XP_036012769.1;extra_copy_number=0
CM058251.1	Liftoff	CDS	48001758	48001850	.	+	.	ID=cds-XP_036012769.1;Parent=rna-XM_036156876.1;Dbxref=GeneID:59013,GenBank:XP_036012769.1,MGI:MGI:1891925;Name=XP_036012769.1;gbkey=CDS;gene=Hnrnph1;product=heterogeneous nuclear ribonucleoprotein H isoform X1;protein_id=XP_036012769.1;extra_copy_number=0
CM058251.1	Liftoff	CDS	48002891	48003009	.	+	.	ID=cds-XP_036012769.1;Parent=rna-XM_036156876.1;Dbxref=GeneID:59013,GenBank:XP_036012769.1,MGI:MGI:1891925;Name=XP_036012769.1;gbkey=CDS;gene=Hnrnph1;product=heterogeneous nuclear ribonucleoprotein H isoform X1;protein_id=XP_036012769.1;extra_copy_number=0
CM058251.1	Liftoff	mRNA	47992372	48003642	.	+	.	ID=rna-XM_036156877.1;Parent=gene-Hnrnph1;Dbxref=GeneID:59013,GenBank:XM_036156877.1,MGI:MGI:1891925;Name=XM_036156877.1;gbkey=mRNA;gene=Hnrnph1;model_evidence=Supporting evidence includes similarity to: 3 mRNAs%2C 103 ESTs%2C 3171 long SRA reads%2C and 100%25 coverage of the annotated genomic feature by RNAseq alignments%2C including 28 samples with support for all annotated introns;product=heterogeneous nuclear ribonucleoprotein H1%2C transcript variant X4;transcript_id=XM_036156877.1;matches_ref_protein=True;valid_ORF=True;extra_copy_number=0
CM058251.1	Liftoff	exon	47992372	47994262	.	+	.	ID=exon-XM_036156877.1-1;Parent=rna-XM_036156877.1;Dbxref=GeneID:59013,GenBank:XM_036156877.1,MGI:MGI:1891925;gbkey=mRNA;gene=Hnrnph1;product=heterogeneous nuclear ribonucleoprotein H1%2C transcript variant X4;transcript_id=XM_036156877.1;extra_copy_number=0
CM058251.1	Liftoff	exon	47994429	47994917	.	+	.	ID=exon-XM_036156877.1-2;Parent=rna-XM_036156877.1;Dbxref=GeneID:59013,GenBank:XM_036156877.1,MGI:MGI:1891925;gbkey=mRNA;gene=Hnrnph1;product=heterogeneous nuclear ribonucleoprotein H1%2C transcript variant X4;transcript_id=XM_036156877.1;extra_copy_number=0
CM058251.1	Liftoff	exon	47995406	47995542	.	+	.	ID=exon-XM_036156877.1-3;Parent=rna-XM_036156877.1;Dbxref=GeneID:59013,GenBank:XM_036156877.1,MGI:MGI:1891925;gbkey=mRNA;gene=Hnrnph1;product=heterogeneous nuclear ribonucleoprotein H1%2C transcript variant X4;transcript_id=XM_036156877.1;extra_copy_number=0
CM058251.1	Liftoff	exon	47996582	47996737	.	+	.	ID=exon-XM_036156877.1-4;Parent=rna-XM_036156877.1;Dbxref=GeneID:59013,GenBank:XM_036156877.1,MGI:MGI:1891925;gbkey=mRNA;gene=Hnrnph1;product=heterogeneous nuclear ribonucleoprotein H1%2C transcript variant X4;transcript_id=XM_036156877.1;extra_copy_number=0
CM058251.1	Liftoff	exon	47996935	47997078	.	+	.	ID=exon-XM_036156877.1-5;Parent=rna-XM_036156877.1;Dbxref=GeneID:59013,GenBank:XM_036156877.1,MGI:MGI:1891925;gbkey=mRNA;gene=Hnrnph1;product=heterogeneous nuclear ribonucleoprotein H1%2C transcript variant X4;transcript_id=XM_036156877.1;extra_copy_number=0
CM058251.1	Liftoff	exon	47998573	47998711	.	+	.	ID=exon-XM_036156877.1-6;Parent=rna-XM_036156877.1;Dbxref=GeneID:59013,GenBank:XM_036156877.1,MGI:MGI:1891925;gbkey=mRNA;gene=Hnrnph1;product=heterogeneous nuclear ribonucleoprotein H1%2C transcript variant X4;transcript_id=XM_036156877.1;extra_copy_number=0
CM058251.1	Liftoff	exon	47999651	47999829	.	+	.	ID=exon-XM_036156877.1-7;Parent=rna-XM_036156877.1;Dbxref=GeneID:59013,GenBank:XM_036156877.1,MGI:MGI:1891925;gbkey=mRNA;gene=Hnrnph1;product=heterogeneous nuclear ribonucleoprotein H1%2C transcript variant X4;transcript_id=XM_036156877.1;extra_copy_number=0
CM058251.1	Liftoff	exon	47999914	47999985	.	+	.	ID=exon-XM_036156877.1-8;Parent=rna-XM_036156877.1;Dbxref=GeneID:59013,GenBank:XM_036156877.1,MGI:MGI:1891925;gbkey=mRNA;gene=Hnrnph1;product=heterogeneous nuclear ribonucleoprotein H1%2C transcript variant X4;transcript_id=XM_036156877.1;extra_copy_number=0
CM058251.1	Liftoff	exon	48000063	48000175	.	+	.	ID=exon-XM_036156877.1-9;Parent=rna-XM_036156877.1;Dbxref=GeneID:59013,GenBank:XM_036156877.1,MGI:MGI:1891925;gbkey=mRNA;gene=Hnrnph1;product=heterogeneous nuclear ribonucleoprotein H1%2C transcript variant X4;transcript_id=XM_036156877.1;extra_copy_number=0
CM058251.1	Liftoff	exon	48000293	48000428	.	+	.	ID=exon-XM_036156877.1-10;Parent=rna-XM_036156877.1;Dbxref=GeneID:59013,GenBank:XM_036156877.1,MGI:MGI:1891925;gbkey=mRNA;gene=Hnrnph1;product=heterogeneous nuclear ribonucleoprotein H1%2C transcript variant X4;transcript_id=XM_036156877.1;extra_copy_number=0
CM058251.1	Liftoff	exon	48000794	48000853	.	+	.	ID=exon-XM_036156877.1-11;Parent=rna-XM_036156877.1;Dbxref=GeneID:59013,GenBank:XM_036156877.1,MGI:MGI:1891925;gbkey=mRNA;gene=Hnrnph1;product=heterogeneous nuclear ribonucleoprotein H1%2C transcript variant X4;transcript_id=XM_036156877.1;extra_copy_number=0
CM058251.1	Liftoff	exon	48000945	48001034	.	+	.	ID=exon-XM_036156877.1-12;Parent=rna-XM_036156877.1;Dbxref=GeneID:59013,GenBank:XM_036156877.1,MGI:MGI:1891925;gbkey=mRNA;gene=Hnrnph1;product=heterogeneous nuclear ribonucleoprotein H1%2C transcript variant X4;transcript_id=XM_036156877.1;extra_copy_number=0
CM058251.1	Liftoff	exon	48001758	48001850	.	+	.	ID=exon-XM_036156877.1-13;Parent=rna-XM_036156877.1;Dbxref=GeneID:59013,GenBank:XM_036156877.1,MGI:MGI:1891925;gbkey=mRNA;gene=Hnrnph1;product=heterogeneous nuclear ribonucleoprotein H1%2C transcript variant X4;transcript_id=XM_036156877.1;extra_copy_number=0
CM058251.1	Liftoff	exon	48002891	48003642	.	+	.	ID=exon-XM_036156877.1-14;Parent=rna-XM_036156877.1;Dbxref=GeneID:59013,GenBank:XM_036156877.1,MGI:MGI:1891925;gbkey=mRNA;gene=Hnrnph1;product=heterogeneous nuclear ribonucleoprotein H1%2C transcript variant X4;transcript_id=XM_036156877.1;extra_copy_number=0
CM058251.1	Liftoff	CDS	47995446	47995542	.	+	.	ID=cds-XP_036012770.1;Parent=rna-XM_036156877.1;Dbxref=GeneID:59013,GenBank:XP_036012770.1,MGI:MGI:1891925;Name=XP_036012770.1;gbkey=CDS;gene=Hnrnph1;product=heterogeneous nuclear ribonucleoprotein H isoform X2;protein_id=XP_036012770.1;extra_copy_number=0
CM058251.1	Liftoff	CDS	47996582	47996737	.	+	.	ID=cds-XP_036012770.1;Parent=rna-XM_036156877.1;Dbxref=GeneID:59013,GenBank:XP_036012770.1,MGI:MGI:1891925;Name=XP_036012770.1;gbkey=CDS;gene=Hnrnph1;product=heterogeneous nuclear ribonucleoprotein H isoform X2;protein_id=XP_036012770.1;extra_copy_number=0
CM058251.1	Liftoff	CDS	47996935	47997078	.	+	.	ID=cds-XP_036012770.1;Parent=rna-XM_036156877.1;Dbxref=GeneID:59013,GenBank:XP_036012770.1,MGI:MGI:1891925;Name=XP_036012770.1;gbkey=CDS;gene=Hnrnph1;product=heterogeneous nuclear ribonucleoprotein H isoform X2;protein_id=XP_036012770.1;extra_copy_number=0
CM058251.1	Liftoff	CDS	47998573	47998711	.	+	.	ID=cds-XP_036012770.1;Parent=rna-XM_036156877.1;Dbxref=GeneID:59013,GenBank:XP_036012770.1,MGI:MGI:1891925;Name=XP_036012770.1;gbkey=CDS;gene=Hnrnph1;product=heterogeneous nuclear ribonucleoprotein H isoform X2;protein_id=XP_036012770.1;extra_copy_number=0
CM058251.1	Liftoff	CDS	47999651	47999829	.	+	.	ID=cds-XP_036012770.1;Parent=rna-XM_036156877.1;Dbxref=GeneID:59013,GenBank:XP_036012770.1,MGI:MGI:1891925;Name=XP_036012770.1;gbkey=CDS;gene=Hnrnph1;product=heterogeneous nuclear ribonucleoprotein H isoform X2;protein_id=XP_036012770.1;extra_copy_number=0
CM058251.1	Liftoff	CDS	47999914	47999985	.	+	.	ID=cds-XP_036012770.1;Parent=rna-XM_036156877.1;Dbxref=GeneID:59013,GenBank:XP_036012770.1,MGI:MGI:1891925;Name=XP_036012770.1;gbkey=CDS;gene=Hnrnph1;product=heterogeneous nuclear ribonucleoprotein H isoform X2;protein_id=XP_036012770.1;extra_copy_number=0
CM058251.1	Liftoff	CDS	48000063	48000175	.	+	.	ID=cds-XP_036012770.1;Parent=rna-XM_036156877.1;Dbxref=GeneID:59013,GenBank:XP_036012770.1,MGI:MGI:1891925;Name=XP_036012770.1;gbkey=CDS;gene=Hnrnph1;product=heterogeneous nuclear ribonucleoprotein H isoform X2;protein_id=XP_036012770.1;extra_copy_number=0
CM058251.1	Liftoff	CDS	48000293	48000428	.	+	.	ID=cds-XP_036012770.1;Parent=rna-XM_036156877.1;Dbxref=GeneID:59013,GenBank:XP_036012770.1,MGI:MGI:1891925;Name=XP_036012770.1;gbkey=CDS;gene=Hnrnph1;product=heterogeneous nuclear ribonucleoprotein H isoform X2;protein_id=XP_036012770.1;extra_copy_number=0
CM058251.1	Liftoff	CDS	48000794	48000853	.	+	.	ID=cds-XP_036012770.1;Parent=rna-XM_036156877.1;Dbxref=GeneID:59013,GenBank:XP_036012770.1,MGI:MGI:1891925;Name=XP_036012770.1;gbkey=CDS;gene=Hnrnph1;product=heterogeneous nuclear ribonucleoprotein H isoform X2;protein_id=XP_036012770.1;extra_copy_number=0
CM058251.1	Liftoff	CDS	48000945	48001034	.	+	.	ID=cds-XP_036012770.1;Parent=rna-XM_036156877.1;Dbxref=GeneID:59013,GenBank:XP_036012770.1,MGI:MGI:1891925;Name=XP_036012770.1;gbkey=CDS;gene=Hnrnph1;product=heterogeneous nuclear ribonucleoprotein H isoform X2;protein_id=XP_036012770.1;extra_copy_number=0
CM058251.1	Liftoff	CDS	48001758	48001850	.	+	.	ID=cds-XP_036012770.1;Parent=rna-XM_036156877.1;Dbxref=GeneID:59013,GenBank:XP_036012770.1,MGI:MGI:1891925;Name=XP_036012770.1;gbkey=CDS;gene=Hnrnph1;product=heterogeneous nuclear ribonucleoprotein H isoform X2;protein_id=XP_036012770.1;extra_copy_number=0
CM058251.1	Liftoff	CDS	48002891	48003009	.	+	.	ID=cds-XP_036012770.1;Parent=rna-XM_036156877.1;Dbxref=GeneID:59013,GenBank:XP_036012770.1,MGI:MGI:1891925;Name=XP_036012770.1;gbkey=CDS;gene=Hnrnph1;product=heterogeneous nuclear ribonucleoprotein H isoform X2;protein_id=XP_036012770.1;extra_copy_number=0
CM058251.1	Liftoff	mRNA	47992372	48003642	.	+	.	ID=rna-XM_036156878.1;Parent=gene-Hnrnph1;Dbxref=GeneID:59013,GenBank:XM_036156878.1,MGI:MGI:1891925;Name=XM_036156878.1;gbkey=mRNA;gene=Hnrnph1;model_evidence=Supporting evidence includes similarity to: 4 mRNAs%2C 88 ESTs%2C 2 Proteins%2C 3345 long SRA reads%2C and 100%25 coverage of the annotated genomic feature by RNAseq alignments%2C including 28 samples with support for all annotated introns;product=heterogeneous nuclear ribonucleoprotein H1%2C transcript variant X6;transcript_id=XM_036156878.1;matches_ref_protein=True;valid_ORF=True;extra_copy_number=0
CM058251.1	Liftoff	exon	47992372	47994262	.	+	.	ID=exon-XM_036156878.1-1;Parent=rna-XM_036156878.1;Dbxref=GeneID:59013,GenBank:XM_036156878.1,MGI:MGI:1891925;gbkey=mRNA;gene=Hnrnph1;product=heterogeneous nuclear ribonucleoprotein H1%2C transcript variant X6;transcript_id=XM_036156878.1;extra_copy_number=0
CM058251.1	Liftoff	exon	47994429	47994917	.	+	.	ID=exon-XM_036156878.1-2;Parent=rna-XM_036156878.1;Dbxref=GeneID:59013,GenBank:XM_036156878.1,MGI:MGI:1891925;gbkey=mRNA;gene=Hnrnph1;product=heterogeneous nuclear ribonucleoprotein H1%2C transcript variant X6;transcript_id=XM_036156878.1;extra_copy_number=0
CM058251.1	Liftoff	exon	47995406	47995542	.	+	.	ID=exon-XM_036156878.1-3;Parent=rna-XM_036156878.1;Dbxref=GeneID:59013,GenBank:XM_036156878.1,MGI:MGI:1891925;gbkey=mRNA;gene=Hnrnph1;product=heterogeneous nuclear ribonucleoprotein H1%2C transcript variant X6;transcript_id=XM_036156878.1;extra_copy_number=0
CM058251.1	Liftoff	exon	47996582	47996737	.	+	.	ID=exon-XM_036156878.1-4;Parent=rna-XM_036156878.1;Dbxref=GeneID:59013,GenBank:XM_036156878.1,MGI:MGI:1891925;gbkey=mRNA;gene=Hnrnph1;product=heterogeneous nuclear ribonucleoprotein H1%2C transcript variant X6;transcript_id=XM_036156878.1;extra_copy_number=0
CM058251.1	Liftoff	exon	47996935	47997078	.	+	.	ID=exon-XM_036156878.1-5;Parent=rna-XM_036156878.1;Dbxref=GeneID:59013,GenBank:XM_036156878.1,MGI:MGI:1891925;gbkey=mRNA;gene=Hnrnph1;product=heterogeneous nuclear ribonucleoprotein H1%2C transcript variant X6;transcript_id=XM_036156878.1;extra_copy_number=0
CM058251.1	Liftoff	exon	47998573	47998711	.	+	.	ID=exon-XM_036156878.1-6;Parent=rna-XM_036156878.1;Dbxref=GeneID:59013,GenBank:XM_036156878.1,MGI:MGI:1891925;gbkey=mRNA;gene=Hnrnph1;product=heterogeneous nuclear ribonucleoprotein H1%2C transcript variant X6;transcript_id=XM_036156878.1;extra_copy_number=0
CM058251.1	Liftoff	exon	47999651	47999829	.	+	.	ID=exon-XM_036156878.1-7;Parent=rna-XM_036156878.1;Dbxref=GeneID:59013,GenBank:XM_036156878.1,MGI:MGI:1891925;gbkey=mRNA;gene=Hnrnph1;product=heterogeneous nuclear ribonucleoprotein H1%2C transcript variant X6;transcript_id=XM_036156878.1;extra_copy_number=0
CM058251.1	Liftoff	exon	47999914	47999985	.	+	.	ID=exon-XM_036156878.1-8;Parent=rna-XM_036156878.1;Dbxref=GeneID:59013,GenBank:XM_036156878.1,MGI:MGI:1891925;gbkey=mRNA;gene=Hnrnph1;product=heterogeneous nuclear ribonucleoprotein H1%2C transcript variant X6;transcript_id=XM_036156878.1;extra_copy_number=0
CM058251.1	Liftoff	exon	48000042	48000175	.	+	.	ID=exon-XM_036156878.1-9;Parent=rna-XM_036156878.1;Dbxref=GeneID:59013,GenBank:XM_036156878.1,MGI:MGI:1891925;gbkey=mRNA;gene=Hnrnph1;product=heterogeneous nuclear ribonucleoprotein H1%2C transcript variant X6;transcript_id=XM_036156878.1;extra_copy_number=0
CM058251.1	Liftoff	exon	48000293	48000428	.	+	.	ID=exon-XM_036156878.1-10;Parent=rna-XM_036156878.1;Dbxref=GeneID:59013,GenBank:XM_036156878.1,MGI:MGI:1891925;gbkey=mRNA;gene=Hnrnph1;product=heterogeneous nuclear ribonucleoprotein H1%2C transcript variant X6;transcript_id=XM_036156878.1;extra_copy_number=0
CM058251.1	Liftoff	exon	48000794	48000883	.	+	.	ID=exon-XM_036156878.1-11;Parent=rna-XM_036156878.1;Dbxref=GeneID:59013,GenBank:XM_036156878.1,MGI:MGI:1891925;gbkey=mRNA;gene=Hnrnph1;product=heterogeneous nuclear ribonucleoprotein H1%2C transcript variant X6;transcript_id=XM_036156878.1;extra_copy_number=0
CM058251.1	Liftoff	exon	48001758	48001850	.	+	.	ID=exon-XM_036156878.1-12;Parent=rna-XM_036156878.1;Dbxref=GeneID:59013,GenBank:XM_036156878.1,MGI:MGI:1891925;gbkey=mRNA;gene=Hnrnph1;product=heterogeneous nuclear ribonucleoprotein H1%2C transcript variant X6;transcript_id=XM_036156878.1;extra_copy_number=0
CM058251.1	Liftoff	exon	48002891	48003642	.	+	.	ID=exon-XM_036156878.1-13;Parent=rna-XM_036156878.1;Dbxref=GeneID:59013,GenBank:XM_036156878.1,MGI:MGI:1891925;gbkey=mRNA;gene=Hnrnph1;product=heterogeneous nuclear ribonucleoprotein H1%2C transcript variant X6;transcript_id=XM_036156878.1;extra_copy_number=0
CM058251.1	Liftoff	CDS	47995446	47995542	.	+	.	ID=cds-XP_036012771.1;Parent=rna-XM_036156878.1;Dbxref=GeneID:59013,GenBank:XP_036012771.1,MGI:MGI:1891925;Name=XP_036012771.1;gbkey=CDS;gene=Hnrnph1;product=heterogeneous nuclear ribonucleoprotein H isoform X4;protein_id=XP_036012771.1;extra_copy_number=0
CM058251.1	Liftoff	CDS	47996582	47996737	.	+	.	ID=cds-XP_036012771.1;Parent=rna-XM_036156878.1;Dbxref=GeneID:59013,GenBank:XP_036012771.1,MGI:MGI:1891925;Name=XP_036012771.1;gbkey=CDS;gene=Hnrnph1;product=heterogeneous nuclear ribonucleoprotein H isoform X4;protein_id=XP_036012771.1;extra_copy_number=0
CM058251.1	Liftoff	CDS	47996935	47997078	.	+	.	ID=cds-XP_036012771.1;Parent=rna-XM_036156878.1;Dbxref=GeneID:59013,GenBank:XP_036012771.1,MGI:MGI:1891925;Name=XP_036012771.1;gbkey=CDS;gene=Hnrnph1;product=heterogeneous nuclear ribonucleoprotein H isoform X4;protein_id=XP_036012771.1;extra_copy_number=0
CM058251.1	Liftoff	CDS	47998573	47998711	.	+	.	ID=cds-XP_036012771.1;Parent=rna-XM_036156878.1;Dbxref=GeneID:59013,GenBank:XP_036012771.1,MGI:MGI:1891925;Name=XP_036012771.1;gbkey=CDS;gene=Hnrnph1;product=heterogeneous nuclear ribonucleoprotein H isoform X4;protein_id=XP_036012771.1;extra_copy_number=0
CM058251.1	Liftoff	CDS	47999651	47999829	.	+	.	ID=cds-XP_036012771.1;Parent=rna-XM_036156878.1;Dbxref=GeneID:59013,GenBank:XP_036012771.1,MGI:MGI:1891925;Name=XP_036012771.1;gbkey=CDS;gene=Hnrnph1;product=heterogeneous nuclear ribonucleoprotein H isoform X4;protein_id=XP_036012771.1;extra_copy_number=0
CM058251.1	Liftoff	CDS	47999914	47999985	.	+	.	ID=cds-XP_036012771.1;Parent=rna-XM_036156878.1;Dbxref=GeneID:59013,GenBank:XP_036012771.1,MGI:MGI:1891925;Name=XP_036012771.1;gbkey=CDS;gene=Hnrnph1;product=heterogeneous nuclear ribonucleoprotein H isoform X4;protein_id=XP_036012771.1;extra_copy_number=0
CM058251.1	Liftoff	CDS	48000042	48000175	.	+	.	ID=cds-XP_036012771.1;Parent=rna-XM_036156878.1;Dbxref=GeneID:59013,GenBank:XP_036012771.1,MGI:MGI:1891925;Name=XP_036012771.1;gbkey=CDS;gene=Hnrnph1;product=heterogeneous nuclear ribonucleoprotein H isoform X4;protein_id=XP_036012771.1;extra_copy_number=0
CM058251.1	Liftoff	CDS	48000293	48000428	.	+	.	ID=cds-XP_036012771.1;Parent=rna-XM_036156878.1;Dbxref=GeneID:59013,GenBank:XP_036012771.1,MGI:MGI:1891925;Name=XP_036012771.1;gbkey=CDS;gene=Hnrnph1;product=heterogeneous nuclear ribonucleoprotein H isoform X4;protein_id=XP_036012771.1;extra_copy_number=0
CM058251.1	Liftoff	CDS	48000794	48000883	.	+	.	ID=cds-XP_036012771.1;Parent=rna-XM_036156878.1;Dbxref=GeneID:59013,GenBank:XP_036012771.1,MGI:MGI:1891925;Name=XP_036012771.1;gbkey=CDS;gene=Hnrnph1;product=heterogeneous nuclear ribonucleoprotein H isoform X4;protein_id=XP_036012771.1;extra_copy_number=0
CM058251.1	Liftoff	CDS	48001758	48001850	.	+	.	ID=cds-XP_036012771.1;Parent=rna-XM_036156878.1;Dbxref=GeneID:59013,GenBank:XP_036012771.1,MGI:MGI:1891925;Name=XP_036012771.1;gbkey=CDS;gene=Hnrnph1;product=heterogeneous nuclear ribonucleoprotein H isoform X4;protein_id=XP_036012771.1;extra_copy_number=0
CM058251.1	Liftoff	CDS	48002891	48003009	.	+	.	ID=cds-XP_036012771.1;Parent=rna-XM_036156878.1;Dbxref=GeneID:59013,GenBank:XP_036012771.1,MGI:MGI:1891925;Name=XP_036012771.1;gbkey=CDS;gene=Hnrnph1;product=heterogeneous nuclear ribonucleoprotein H isoform X4;protein_id=XP_036012771.1;extra_copy_number=0
CM058251.1	Liftoff	mRNA	47992372	48002305	.	+	.	ID=rna-XM_036156879.1;Parent=gene-Hnrnph1;Dbxref=GeneID:59013,GenBank:XM_036156879.1,MGI:MGI:1891925;Name=XM_036156879.1;gbkey=mRNA;gene=Hnrnph1;model_evidence=Supporting evidence includes similarity to: 2 mRNAs%2C 76 ESTs%2C 11 Proteins%2C 1664 long SRA reads%2C and 100%25 coverage of the annotated genomic feature by RNAseq alignments%2C including 28 samples with support for all annotated introns;product=heterogeneous nuclear ribonucleoprotein H1%2C transcript variant X7;transcript_id=XM_036156879.1;matches_ref_protein=True;valid_ORF=True;extra_copy_number=0
CM058251.1	Liftoff	exon	47992372	47994262	.	+	.	ID=exon-XM_036156879.1-1;Parent=rna-XM_036156879.1;Dbxref=GeneID:59013,GenBank:XM_036156879.1,MGI:MGI:1891925;gbkey=mRNA;gene=Hnrnph1;product=heterogeneous nuclear ribonucleoprotein H1%2C transcript variant X7;transcript_id=XM_036156879.1;extra_copy_number=0
CM058251.1	Liftoff	exon	47994429	47994917	.	+	.	ID=exon-XM_036156879.1-2;Parent=rna-XM_036156879.1;Dbxref=GeneID:59013,GenBank:XM_036156879.1,MGI:MGI:1891925;gbkey=mRNA;gene=Hnrnph1;product=heterogeneous nuclear ribonucleoprotein H1%2C transcript variant X7;transcript_id=XM_036156879.1;extra_copy_number=0
CM058251.1	Liftoff	exon	47995406	47995542	.	+	.	ID=exon-XM_036156879.1-3;Parent=rna-XM_036156879.1;Dbxref=GeneID:59013,GenBank:XM_036156879.1,MGI:MGI:1891925;gbkey=mRNA;gene=Hnrnph1;product=heterogeneous nuclear ribonucleoprotein H1%2C transcript variant X7;transcript_id=XM_036156879.1;extra_copy_number=0
CM058251.1	Liftoff	exon	47996582	47996737	.	+	.	ID=exon-XM_036156879.1-4;Parent=rna-XM_036156879.1;Dbxref=GeneID:59013,GenBank:XM_036156879.1,MGI:MGI:1891925;gbkey=mRNA;gene=Hnrnph1;product=heterogeneous nuclear ribonucleoprotein H1%2C transcript variant X7;transcript_id=XM_036156879.1;extra_copy_number=0
CM058251.1	Liftoff	exon	47996935	47997078	.	+	.	ID=exon-XM_036156879.1-5;Parent=rna-XM_036156879.1;Dbxref=GeneID:59013,GenBank:XM_036156879.1,MGI:MGI:1891925;gbkey=mRNA;gene=Hnrnph1;product=heterogeneous nuclear ribonucleoprotein H1%2C transcript variant X7;transcript_id=XM_036156879.1;extra_copy_number=0
CM058251.1	Liftoff	exon	47998573	47998711	.	+	.	ID=exon-XM_036156879.1-6;Parent=rna-XM_036156879.1;Dbxref=GeneID:59013,GenBank:XM_036156879.1,MGI:MGI:1891925;gbkey=mRNA;gene=Hnrnph1;product=heterogeneous nuclear ribonucleoprotein H1%2C transcript variant X7;transcript_id=XM_036156879.1;extra_copy_number=0
CM058251.1	Liftoff	exon	47999651	47999829	.	+	.	ID=exon-XM_036156879.1-7;Parent=rna-XM_036156879.1;Dbxref=GeneID:59013,GenBank:XM_036156879.1,MGI:MGI:1891925;gbkey=mRNA;gene=Hnrnph1;product=heterogeneous nuclear ribonucleoprotein H1%2C transcript variant X7;transcript_id=XM_036156879.1;extra_copy_number=0
CM058251.1	Liftoff	exon	47999914	47999985	.	+	.	ID=exon-XM_036156879.1-8;Parent=rna-XM_036156879.1;Dbxref=GeneID:59013,GenBank:XM_036156879.1,MGI:MGI:1891925;gbkey=mRNA;gene=Hnrnph1;product=heterogeneous nuclear ribonucleoprotein H1%2C transcript variant X7;transcript_id=XM_036156879.1;extra_copy_number=0
CM058251.1	Liftoff	exon	48000042	48000175	.	+	.	ID=exon-XM_036156879.1-9;Parent=rna-XM_036156879.1;Dbxref=GeneID:59013,GenBank:XM_036156879.1,MGI:MGI:1891925;gbkey=mRNA;gene=Hnrnph1;product=heterogeneous nuclear ribonucleoprotein H1%2C transcript variant X7;transcript_id=XM_036156879.1;extra_copy_number=0
CM058251.1	Liftoff	exon	48000293	48000428	.	+	.	ID=exon-XM_036156879.1-10;Parent=rna-XM_036156879.1;Dbxref=GeneID:59013,GenBank:XM_036156879.1,MGI:MGI:1891925;gbkey=mRNA;gene=Hnrnph1;product=heterogeneous nuclear ribonucleoprotein H1%2C transcript variant X7;transcript_id=XM_036156879.1;extra_copy_number=0
CM058251.1	Liftoff	exon	48000794	48000853	.	+	.	ID=exon-XM_036156879.1-11;Parent=rna-XM_036156879.1;Dbxref=GeneID:59013,GenBank:XM_036156879.1,MGI:MGI:1891925;gbkey=mRNA;gene=Hnrnph1;product=heterogeneous nuclear ribonucleoprotein H1%2C transcript variant X7;transcript_id=XM_036156879.1;extra_copy_number=0
CM058251.1	Liftoff	exon	48000945	48001034	.	+	.	ID=exon-XM_036156879.1-12;Parent=rna-XM_036156879.1;Dbxref=GeneID:59013,GenBank:XM_036156879.1,MGI:MGI:1891925;gbkey=mRNA;gene=Hnrnph1;product=heterogeneous nuclear ribonucleoprotein H1%2C transcript variant X7;transcript_id=XM_036156879.1;extra_copy_number=0
CM058251.1	Liftoff	exon	48001758	48001850	.	+	.	ID=exon-XM_036156879.1-13;Parent=rna-XM_036156879.1;Dbxref=GeneID:59013,GenBank:XM_036156879.1,MGI:MGI:1891925;gbkey=mRNA;gene=Hnrnph1;product=heterogeneous nuclear ribonucleoprotein H1%2C transcript variant X7;transcript_id=XM_036156879.1;extra_copy_number=0
CM058251.1	Liftoff	exon	48002255	48002305	.	+	.	ID=exon-XM_036156879.1-14;Parent=rna-XM_036156879.1;Dbxref=GeneID:59013,GenBank:XM_036156879.1,MGI:MGI:1891925;gbkey=mRNA;gene=Hnrnph1;product=heterogeneous nuclear ribonucleoprotein H1%2C transcript variant X7;transcript_id=XM_036156879.1;extra_copy_number=0
CM058251.1	Liftoff	CDS	47995446	47995542	.	+	.	ID=cds-XP_036012772.1;Parent=rna-XM_036156879.1;Dbxref=GeneID:59013,GenBank:XP_036012772.1,MGI:MGI:1891925;Name=XP_036012772.1;gbkey=CDS;gene=Hnrnph1;product=heterogeneous nuclear ribonucleoprotein H isoform X5;protein_id=XP_036012772.1;extra_copy_number=0
CM058251.1	Liftoff	CDS	47996582	47996737	.	+	.	ID=cds-XP_036012772.1;Parent=rna-XM_036156879.1;Dbxref=GeneID:59013,GenBank:XP_036012772.1,MGI:MGI:1891925;Name=XP_036012772.1;gbkey=CDS;gene=Hnrnph1;product=heterogeneous nuclear ribonucleoprotein H isoform X5;protein_id=XP_036012772.1;extra_copy_number=0
CM058251.1	Liftoff	CDS	47996935	47997078	.	+	.	ID=cds-XP_036012772.1;Parent=rna-XM_036156879.1;Dbxref=GeneID:59013,GenBank:XP_036012772.1,MGI:MGI:1891925;Name=XP_036012772.1;gbkey=CDS;gene=Hnrnph1;product=heterogeneous nuclear ribonucleoprotein H isoform X5;protein_id=XP_036012772.1;extra_copy_number=0
CM058251.1	Liftoff	CDS	47998573	47998711	.	+	.	ID=cds-XP_036012772.1;Parent=rna-XM_036156879.1;Dbxref=GeneID:59013,GenBank:XP_036012772.1,MGI:MGI:1891925;Name=XP_036012772.1;gbkey=CDS;gene=Hnrnph1;product=heterogeneous nuclear ribonucleoprotein H isoform X5;protein_id=XP_036012772.1;extra_copy_number=0
CM058251.1	Liftoff	CDS	47999651	47999829	.	+	.	ID=cds-XP_036012772.1;Parent=rna-XM_036156879.1;Dbxref=GeneID:59013,GenBank:XP_036012772.1,MGI:MGI:1891925;Name=XP_036012772.1;gbkey=CDS;gene=Hnrnph1;product=heterogeneous nuclear ribonucleoprotein H isoform X5;protein_id=XP_036012772.1;extra_copy_number=0
CM058251.1	Liftoff	CDS	47999914	47999985	.	+	.	ID=cds-XP_036012772.1;Parent=rna-XM_036156879.1;Dbxref=GeneID:59013,GenBank:XP_036012772.1,MGI:MGI:1891925;Name=XP_036012772.1;gbkey=CDS;gene=Hnrnph1;product=heterogeneous nuclear ribonucleoprotein H isoform X5;protein_id=XP_036012772.1;extra_copy_number=0
CM058251.1	Liftoff	CDS	48000042	48000175	.	+	.	ID=cds-XP_036012772.1;Parent=rna-XM_036156879.1;Dbxref=GeneID:59013,GenBank:XP_036012772.1,MGI:MGI:1891925;Name=XP_036012772.1;gbkey=CDS;gene=Hnrnph1;product=heterogeneous nuclear ribonucleoprotein H isoform X5;protein_id=XP_036012772.1;extra_copy_number=0
CM058251.1	Liftoff	CDS	48000293	48000428	.	+	.	ID=cds-XP_036012772.1;Parent=rna-XM_036156879.1;Dbxref=GeneID:59013,GenBank:XP_036012772.1,MGI:MGI:1891925;Name=XP_036012772.1;gbkey=CDS;gene=Hnrnph1;product=heterogeneous nuclear ribonucleoprotein H isoform X5;protein_id=XP_036012772.1;extra_copy_number=0
CM058251.1	Liftoff	CDS	48000794	48000853	.	+	.	ID=cds-XP_036012772.1;Parent=rna-XM_036156879.1;Dbxref=GeneID:59013,GenBank:XP_036012772.1,MGI:MGI:1891925;Name=XP_036012772.1;gbkey=CDS;gene=Hnrnph1;product=heterogeneous nuclear ribonucleoprotein H isoform X5;protein_id=XP_036012772.1;extra_copy_number=0
CM058251.1	Liftoff	CDS	48000945	48001034	.	+	.	ID=cds-XP_036012772.1;Parent=rna-XM_036156879.1;Dbxref=GeneID:59013,GenBank:XP_036012772.1,MGI:MGI:1891925;Name=XP_036012772.1;gbkey=CDS;gene=Hnrnph1;product=heterogeneous nuclear ribonucleoprotein H isoform X5;protein_id=XP_036012772.1;extra_copy_number=0
CM058251.1	Liftoff	CDS	48001758	48001850	.	+	.	ID=cds-XP_036012772.1;Parent=rna-XM_036156879.1;Dbxref=GeneID:59013,GenBank:XP_036012772.1,MGI:MGI:1891925;Name=XP_036012772.1;gbkey=CDS;gene=Hnrnph1;product=heterogeneous nuclear ribonucleoprotein H isoform X5;protein_id=XP_036012772.1;extra_copy_number=0
CM058251.1	Liftoff	CDS	48002255	48002304	.	+	.	ID=cds-XP_036012772.1;Parent=rna-XM_036156879.1;Dbxref=GeneID:59013,GenBank:XP_036012772.1,MGI:MGI:1891925;Name=XP_036012772.1;gbkey=CDS;gene=Hnrnph1;product=heterogeneous nuclear ribonucleoprotein H isoform X5;protein_id=XP_036012772.1;extra_copy_number=0
CM058251.1	Liftoff	mRNA	47992372	48003642	.	+	.	ID=rna-XM_036156880.1;Parent=gene-Hnrnph1;Dbxref=GeneID:59013,GenBank:XM_036156880.1,MGI:MGI:1891925;Name=XM_036156880.1;gbkey=mRNA;gene=Hnrnph1;model_evidence=Supporting evidence includes similarity to: 6 mRNAs%2C 103 ESTs%2C 2 Proteins%2C 4704 long SRA reads%2C and 100%25 coverage of the annotated genomic feature by RNAseq alignments%2C including 28 samples with support for all annotated introns;product=heterogeneous nuclear ribonucleoprotein H1%2C transcript variant X9;transcript_id=XM_036156880.1;matches_ref_protein=True;valid_ORF=True;extra_copy_number=0
CM058251.1	Liftoff	exon	47992372	47994262	.	+	.	ID=exon-XM_036156880.1-1;Parent=rna-XM_036156880.1;Dbxref=GeneID:59013,GenBank:XM_036156880.1,MGI:MGI:1891925;gbkey=mRNA;gene=Hnrnph1;product=heterogeneous nuclear ribonucleoprotein H1%2C transcript variant X9;transcript_id=XM_036156880.1;extra_copy_number=0
CM058251.1	Liftoff	exon	47994429	47994917	.	+	.	ID=exon-XM_036156880.1-2;Parent=rna-XM_036156880.1;Dbxref=GeneID:59013,GenBank:XM_036156880.1,MGI:MGI:1891925;gbkey=mRNA;gene=Hnrnph1;product=heterogeneous nuclear ribonucleoprotein H1%2C transcript variant X9;transcript_id=XM_036156880.1;extra_copy_number=0
CM058251.1	Liftoff	exon	47995406	47995542	.	+	.	ID=exon-XM_036156880.1-3;Parent=rna-XM_036156880.1;Dbxref=GeneID:59013,GenBank:XM_036156880.1,MGI:MGI:1891925;gbkey=mRNA;gene=Hnrnph1;product=heterogeneous nuclear ribonucleoprotein H1%2C transcript variant X9;transcript_id=XM_036156880.1;extra_copy_number=0
CM058251.1	Liftoff	exon	47996582	47996737	.	+	.	ID=exon-XM_036156880.1-4;Parent=rna-XM_036156880.1;Dbxref=GeneID:59013,GenBank:XM_036156880.1,MGI:MGI:1891925;gbkey=mRNA;gene=Hnrnph1;product=heterogeneous nuclear ribonucleoprotein H1%2C transcript variant X9;transcript_id=XM_036156880.1;extra_copy_number=0
CM058251.1	Liftoff	exon	47996935	47997078	.	+	.	ID=exon-XM_036156880.1-5;Parent=rna-XM_036156880.1;Dbxref=GeneID:59013,GenBank:XM_036156880.1,MGI:MGI:1891925;gbkey=mRNA;gene=Hnrnph1;product=heterogeneous nuclear ribonucleoprotein H1%2C transcript variant X9;transcript_id=XM_036156880.1;extra_copy_number=0
CM058251.1	Liftoff	exon	47998573	47998711	.	+	.	ID=exon-XM_036156880.1-6;Parent=rna-XM_036156880.1;Dbxref=GeneID:59013,GenBank:XM_036156880.1,MGI:MGI:1891925;gbkey=mRNA;gene=Hnrnph1;product=heterogeneous nuclear ribonucleoprotein H1%2C transcript variant X9;transcript_id=XM_036156880.1;extra_copy_number=0
CM058251.1	Liftoff	exon	47999651	47999829	.	+	.	ID=exon-XM_036156880.1-7;Parent=rna-XM_036156880.1;Dbxref=GeneID:59013,GenBank:XM_036156880.1,MGI:MGI:1891925;gbkey=mRNA;gene=Hnrnph1;product=heterogeneous nuclear ribonucleoprotein H1%2C transcript variant X9;transcript_id=XM_036156880.1;extra_copy_number=0
CM058251.1	Liftoff	exon	47999914	47999985	.	+	.	ID=exon-XM_036156880.1-8;Parent=rna-XM_036156880.1;Dbxref=GeneID:59013,GenBank:XM_036156880.1,MGI:MGI:1891925;gbkey=mRNA;gene=Hnrnph1;product=heterogeneous nuclear ribonucleoprotein H1%2C transcript variant X9;transcript_id=XM_036156880.1;extra_copy_number=0
CM058251.1	Liftoff	exon	48000063	48000175	.	+	.	ID=exon-XM_036156880.1-9;Parent=rna-XM_036156880.1;Dbxref=GeneID:59013,GenBank:XM_036156880.1,MGI:MGI:1891925;gbkey=mRNA;gene=Hnrnph1;product=heterogeneous nuclear ribonucleoprotein H1%2C transcript variant X9;transcript_id=XM_036156880.1;extra_copy_number=0
CM058251.1	Liftoff	exon	48000293	48000428	.	+	.	ID=exon-XM_036156880.1-10;Parent=rna-XM_036156880.1;Dbxref=GeneID:59013,GenBank:XM_036156880.1,MGI:MGI:1891925;gbkey=mRNA;gene=Hnrnph1;product=heterogeneous nuclear ribonucleoprotein H1%2C transcript variant X9;transcript_id=XM_036156880.1;extra_copy_number=0
CM058251.1	Liftoff	exon	48000794	48000853	.	+	.	ID=exon-XM_036156880.1-11;Parent=rna-XM_036156880.1;Dbxref=GeneID:59013,GenBank:XM_036156880.1,MGI:MGI:1891925;gbkey=mRNA;gene=Hnrnph1;product=heterogeneous nuclear ribonucleoprotein H1%2C transcript variant X9;transcript_id=XM_036156880.1;extra_copy_number=0
CM058251.1	Liftoff	exon	48000945	48001034	.	+	.	ID=exon-XM_036156880.1-12;Parent=rna-XM_036156880.1;Dbxref=GeneID:59013,GenBank:XM_036156880.1,MGI:MGI:1891925;gbkey=mRNA;gene=Hnrnph1;product=heterogeneous nuclear ribonucleoprotein H1%2C transcript variant X9;transcript_id=XM_036156880.1;extra_copy_number=0
CM058251.1	Liftoff	exon	48001758	48001850	.	+	.	ID=exon-XM_036156880.1-13;Parent=rna-XM_036156880.1;Dbxref=GeneID:59013,GenBank:XM_036156880.1,MGI:MGI:1891925;gbkey=mRNA;gene=Hnrnph1;product=heterogeneous nuclear ribonucleoprotein H1%2C transcript variant X9;transcript_id=XM_036156880.1;extra_copy_number=0
CM058251.1	Liftoff	exon	48002255	48002304	.	+	.	ID=exon-XM_036156880.1-14;Parent=rna-XM_036156880.1;Dbxref=GeneID:59013,GenBank:XM_036156880.1,MGI:MGI:1891925;gbkey=mRNA;gene=Hnrnph1;product=heterogeneous nuclear ribonucleoprotein H1%2C transcript variant X9;transcript_id=XM_036156880.1;extra_copy_number=0
CM058251.1	Liftoff	exon	48002891	48003642	.	+	.	ID=exon-XM_036156880.1-15;Parent=rna-XM_036156880.1;Dbxref=GeneID:59013,GenBank:XM_036156880.1,MGI:MGI:1891925;gbkey=mRNA;gene=Hnrnph1;product=heterogeneous nuclear ribonucleoprotein H1%2C transcript variant X9;transcript_id=XM_036156880.1;extra_copy_number=0
CM058251.1	Liftoff	CDS	47995446	47995542	.	+	.	ID=cds-XP_036012773.1;Parent=rna-XM_036156880.1;Dbxref=GeneID:59013,GenBank:XP_036012773.1,MGI:MGI:1891925;Name=XP_036012773.1;gbkey=CDS;gene=Hnrnph1;product=heterogeneous nuclear ribonucleoprotein H isoform X7;protein_id=XP_036012773.1;extra_copy_number=0
CM058251.1	Liftoff	CDS	47996582	47996737	.	+	.	ID=cds-XP_036012773.1;Parent=rna-XM_036156880.1;Dbxref=GeneID:59013,GenBank:XP_036012773.1,MGI:MGI:1891925;Name=XP_036012773.1;gbkey=CDS;gene=Hnrnph1;product=heterogeneous nuclear ribonucleoprotein H isoform X7;protein_id=XP_036012773.1;extra_copy_number=0
CM058251.1	Liftoff	CDS	47996935	47997078	.	+	.	ID=cds-XP_036012773.1;Parent=rna-XM_036156880.1;Dbxref=GeneID:59013,GenBank:XP_036012773.1,MGI:MGI:1891925;Name=XP_036012773.1;gbkey=CDS;gene=Hnrnph1;product=heterogeneous nuclear ribonucleoprotein H isoform X7;protein_id=XP_036012773.1;extra_copy_number=0
CM058251.1	Liftoff	CDS	47998573	47998711	.	+	.	ID=cds-XP_036012773.1;Parent=rna-XM_036156880.1;Dbxref=GeneID:59013,GenBank:XP_036012773.1,MGI:MGI:1891925;Name=XP_036012773.1;gbkey=CDS;gene=Hnrnph1;product=heterogeneous nuclear ribonucleoprotein H isoform X7;protein_id=XP_036012773.1;extra_copy_number=0
CM058251.1	Liftoff	CDS	47999651	47999829	.	+	.	ID=cds-XP_036012773.1;Parent=rna-XM_036156880.1;Dbxref=GeneID:59013,GenBank:XP_036012773.1,MGI:MGI:1891925;Name=XP_036012773.1;gbkey=CDS;gene=Hnrnph1;product=heterogeneous nuclear ribonucleoprotein H isoform X7;protein_id=XP_036012773.1;extra_copy_number=0
CM058251.1	Liftoff	CDS	47999914	47999985	.	+	.	ID=cds-XP_036012773.1;Parent=rna-XM_036156880.1;Dbxref=GeneID:59013,GenBank:XP_036012773.1,MGI:MGI:1891925;Name=XP_036012773.1;gbkey=CDS;gene=Hnrnph1;product=heterogeneous nuclear ribonucleoprotein H isoform X7;protein_id=XP_036012773.1;extra_copy_number=0
CM058251.1	Liftoff	CDS	48000063	48000175	.	+	.	ID=cds-XP_036012773.1;Parent=rna-XM_036156880.1;Dbxref=GeneID:59013,GenBank:XP_036012773.1,MGI:MGI:1891925;Name=XP_036012773.1;gbkey=CDS;gene=Hnrnph1;product=heterogeneous nuclear ribonucleoprotein H isoform X7;protein_id=XP_036012773.1;extra_copy_number=0
CM058251.1	Liftoff	CDS	48000293	48000428	.	+	.	ID=cds-XP_036012773.1;Parent=rna-XM_036156880.1;Dbxref=GeneID:59013,GenBank:XP_036012773.1,MGI:MGI:1891925;Name=XP_036012773.1;gbkey=CDS;gene=Hnrnph1;product=heterogeneous nuclear ribonucleoprotein H isoform X7;protein_id=XP_036012773.1;extra_copy_number=0
CM058251.1	Liftoff	CDS	48000794	48000853	.	+	.	ID=cds-XP_036012773.1;Parent=rna-XM_036156880.1;Dbxref=GeneID:59013,GenBank:XP_036012773.1,MGI:MGI:1891925;Name=XP_036012773.1;gbkey=CDS;gene=Hnrnph1;product=heterogeneous nuclear ribonucleoprotein H isoform X7;protein_id=XP_036012773.1;extra_copy_number=0
CM058251.1	Liftoff	CDS	48000945	48001034	.	+	.	ID=cds-XP_036012773.1;Parent=rna-XM_036156880.1;Dbxref=GeneID:59013,GenBank:XP_036012773.1,MGI:MGI:1891925;Name=XP_036012773.1;gbkey=CDS;gene=Hnrnph1;product=heterogeneous nuclear ribonucleoprotein H isoform X7;protein_id=XP_036012773.1;extra_copy_number=0
CM058251.1	Liftoff	CDS	48001758	48001850	.	+	.	ID=cds-XP_036012773.1;Parent=rna-XM_036156880.1;Dbxref=GeneID:59013,GenBank:XP_036012773.1,MGI:MGI:1891925;Name=XP_036012773.1;gbkey=CDS;gene=Hnrnph1;product=heterogeneous nuclear ribonucleoprotein H isoform X7;protein_id=XP_036012773.1;extra_copy_number=0
CM058251.1	Liftoff	CDS	48002255	48002304	.	+	.	ID=cds-XP_036012773.1;Parent=rna-XM_036156880.1;Dbxref=GeneID:59013,GenBank:XP_036012773.1,MGI:MGI:1891925;Name=XP_036012773.1;gbkey=CDS;gene=Hnrnph1;product=heterogeneous nuclear ribonucleoprotein H isoform X7;protein_id=XP_036012773.1;extra_copy_number=0
CM058251.1	Liftoff	mRNA	47992372	48003638	.	+	.	ID=rna-XM_036156881.1;Parent=gene-Hnrnph1;Dbxref=GeneID:59013,GenBank:XM_036156881.1,MGI:MGI:1891925;Name=XM_036156881.1;gbkey=mRNA;gene=Hnrnph1;model_evidence=Supporting evidence includes similarity to: 5 mRNAs%2C 59 ESTs%2C 2 Proteins%2C 2602 long SRA reads%2C and 100%25 coverage of the annotated genomic feature by RNAseq alignments%2C including 28 samples with support for all annotated introns;product=heterogeneous nuclear ribonucleoprotein H1%2C transcript variant X13;transcript_id=XM_036156881.1;matches_ref_protein=True;valid_ORF=True;extra_copy_number=0
CM058251.1	Liftoff	exon	47992372	47994262	.	+	.	ID=exon-XM_036156881.1-1;Parent=rna-XM_036156881.1;Dbxref=GeneID:59013,GenBank:XM_036156881.1,MGI:MGI:1891925;gbkey=mRNA;gene=Hnrnph1;product=heterogeneous nuclear ribonucleoprotein H1%2C transcript variant X13;transcript_id=XM_036156881.1;extra_copy_number=0
CM058251.1	Liftoff	exon	47994429	47994917	.	+	.	ID=exon-XM_036156881.1-2;Parent=rna-XM_036156881.1;Dbxref=GeneID:59013,GenBank:XM_036156881.1,MGI:MGI:1891925;gbkey=mRNA;gene=Hnrnph1;product=heterogeneous nuclear ribonucleoprotein H1%2C transcript variant X13;transcript_id=XM_036156881.1;extra_copy_number=0
CM058251.1	Liftoff	exon	47995406	47995542	.	+	.	ID=exon-XM_036156881.1-3;Parent=rna-XM_036156881.1;Dbxref=GeneID:59013,GenBank:XM_036156881.1,MGI:MGI:1891925;gbkey=mRNA;gene=Hnrnph1;product=heterogeneous nuclear ribonucleoprotein H1%2C transcript variant X13;transcript_id=XM_036156881.1;extra_copy_number=0
CM058251.1	Liftoff	exon	47996582	47996737	.	+	.	ID=exon-XM_036156881.1-4;Parent=rna-XM_036156881.1;Dbxref=GeneID:59013,GenBank:XM_036156881.1,MGI:MGI:1891925;gbkey=mRNA;gene=Hnrnph1;product=heterogeneous nuclear ribonucleoprotein H1%2C transcript variant X13;transcript_id=XM_036156881.1;extra_copy_number=0
CM058251.1	Liftoff	exon	47996935	47997078	.	+	.	ID=exon-XM_036156881.1-5;Parent=rna-XM_036156881.1;Dbxref=GeneID:59013,GenBank:XM_036156881.1,MGI:MGI:1891925;gbkey=mRNA;gene=Hnrnph1;product=heterogeneous nuclear ribonucleoprotein H1%2C transcript variant X13;transcript_id=XM_036156881.1;extra_copy_number=0
CM058251.1	Liftoff	exon	47998573	47998711	.	+	.	ID=exon-XM_036156881.1-6;Parent=rna-XM_036156881.1;Dbxref=GeneID:59013,GenBank:XM_036156881.1,MGI:MGI:1891925;gbkey=mRNA;gene=Hnrnph1;product=heterogeneous nuclear ribonucleoprotein H1%2C transcript variant X13;transcript_id=XM_036156881.1;extra_copy_number=0
CM058251.1	Liftoff	exon	47999651	47999829	.	+	.	ID=exon-XM_036156881.1-7;Parent=rna-XM_036156881.1;Dbxref=GeneID:59013,GenBank:XM_036156881.1,MGI:MGI:1891925;gbkey=mRNA;gene=Hnrnph1;product=heterogeneous nuclear ribonucleoprotein H1%2C transcript variant X13;transcript_id=XM_036156881.1;extra_copy_number=0
CM058251.1	Liftoff	exon	47999914	47999985	.	+	.	ID=exon-XM_036156881.1-8;Parent=rna-XM_036156881.1;Dbxref=GeneID:59013,GenBank:XM_036156881.1,MGI:MGI:1891925;gbkey=mRNA;gene=Hnrnph1;product=heterogeneous nuclear ribonucleoprotein H1%2C transcript variant X13;transcript_id=XM_036156881.1;extra_copy_number=0
CM058251.1	Liftoff	exon	48000042	48000175	.	+	.	ID=exon-XM_036156881.1-9;Parent=rna-XM_036156881.1;Dbxref=GeneID:59013,GenBank:XM_036156881.1,MGI:MGI:1891925;gbkey=mRNA;gene=Hnrnph1;product=heterogeneous nuclear ribonucleoprotein H1%2C transcript variant X13;transcript_id=XM_036156881.1;extra_copy_number=0
CM058251.1	Liftoff	exon	48000293	48000428	.	+	.	ID=exon-XM_036156881.1-10;Parent=rna-XM_036156881.1;Dbxref=GeneID:59013,GenBank:XM_036156881.1,MGI:MGI:1891925;gbkey=mRNA;gene=Hnrnph1;product=heterogeneous nuclear ribonucleoprotein H1%2C transcript variant X13;transcript_id=XM_036156881.1;extra_copy_number=0
CM058251.1	Liftoff	exon	48000794	48000883	.	+	.	ID=exon-XM_036156881.1-11;Parent=rna-XM_036156881.1;Dbxref=GeneID:59013,GenBank:XM_036156881.1,MGI:MGI:1891925;gbkey=mRNA;gene=Hnrnph1;product=heterogeneous nuclear ribonucleoprotein H1%2C transcript variant X13;transcript_id=XM_036156881.1;extra_copy_number=0
CM058251.1	Liftoff	exon	48001758	48001850	.	+	.	ID=exon-XM_036156881.1-12;Parent=rna-XM_036156881.1;Dbxref=GeneID:59013,GenBank:XM_036156881.1,MGI:MGI:1891925;gbkey=mRNA;gene=Hnrnph1;product=heterogeneous nuclear ribonucleoprotein H1%2C transcript variant X13;transcript_id=XM_036156881.1;extra_copy_number=0
CM058251.1	Liftoff	exon	48002255	48002304	.	+	.	ID=exon-XM_036156881.1-13;Parent=rna-XM_036156881.1;Dbxref=GeneID:59013,GenBank:XM_036156881.1,MGI:MGI:1891925;gbkey=mRNA;gene=Hnrnph1;product=heterogeneous nuclear ribonucleoprotein H1%2C transcript variant X13;transcript_id=XM_036156881.1;extra_copy_number=0
CM058251.1	Liftoff	exon	48002891	48003638	.	+	.	ID=exon-XM_036156881.1-14;Parent=rna-XM_036156881.1;Dbxref=GeneID:59013,GenBank:XM_036156881.1,MGI:MGI:1891925;gbkey=mRNA;gene=Hnrnph1;product=heterogeneous nuclear ribonucleoprotein H1%2C transcript variant X13;transcript_id=XM_036156881.1;extra_copy_number=0
CM058251.1	Liftoff	CDS	47995446	47995542	.	+	.	ID=cds-XP_036012774.1;Parent=rna-XM_036156881.1;Dbxref=GeneID:59013,GenBank:XP_036012774.1,MGI:MGI:1891925;Name=XP_036012774.1;gbkey=CDS;gene=Hnrnph1;product=heterogeneous nuclear ribonucleoprotein H isoform X9;protein_id=XP_036012774.1;extra_copy_number=0
CM058251.1	Liftoff	CDS	47996582	47996737	.	+	.	ID=cds-XP_036012774.1;Parent=rna-XM_036156881.1;Dbxref=GeneID:59013,GenBank:XP_036012774.1,MGI:MGI:1891925;Name=XP_036012774.1;gbkey=CDS;gene=Hnrnph1;product=heterogeneous nuclear ribonucleoprotein H isoform X9;protein_id=XP_036012774.1;extra_copy_number=0
CM058251.1	Liftoff	CDS	47996935	47997078	.	+	.	ID=cds-XP_036012774.1;Parent=rna-XM_036156881.1;Dbxref=GeneID:59013,GenBank:XP_036012774.1,MGI:MGI:1891925;Name=XP_036012774.1;gbkey=CDS;gene=Hnrnph1;product=heterogeneous nuclear ribonucleoprotein H isoform X9;protein_id=XP_036012774.1;extra_copy_number=0
CM058251.1	Liftoff	CDS	47998573	47998711	.	+	.	ID=cds-XP_036012774.1;Parent=rna-XM_036156881.1;Dbxref=GeneID:59013,GenBank:XP_036012774.1,MGI:MGI:1891925;Name=XP_036012774.1;gbkey=CDS;gene=Hnrnph1;product=heterogeneous nuclear ribonucleoprotein H isoform X9;protein_id=XP_036012774.1;extra_copy_number=0
CM058251.1	Liftoff	CDS	47999651	47999829	.	+	.	ID=cds-XP_036012774.1;Parent=rna-XM_036156881.1;Dbxref=GeneID:59013,GenBank:XP_036012774.1,MGI:MGI:1891925;Name=XP_036012774.1;gbkey=CDS;gene=Hnrnph1;product=heterogeneous nuclear ribonucleoprotein H isoform X9;protein_id=XP_036012774.1;extra_copy_number=0
CM058251.1	Liftoff	CDS	47999914	47999985	.	+	.	ID=cds-XP_036012774.1;Parent=rna-XM_036156881.1;Dbxref=GeneID:59013,GenBank:XP_036012774.1,MGI:MGI:1891925;Name=XP_036012774.1;gbkey=CDS;gene=Hnrnph1;product=heterogeneous nuclear ribonucleoprotein H isoform X9;protein_id=XP_036012774.1;extra_copy_number=0
CM058251.1	Liftoff	CDS	48000042	48000175	.	+	.	ID=cds-XP_036012774.1;Parent=rna-XM_036156881.1;Dbxref=GeneID:59013,GenBank:XP_036012774.1,MGI:MGI:1891925;Name=XP_036012774.1;gbkey=CDS;gene=Hnrnph1;product=heterogeneous nuclear ribonucleoprotein H isoform X9;protein_id=XP_036012774.1;extra_copy_number=0
CM058251.1	Liftoff	CDS	48000293	48000428	.	+	.	ID=cds-XP_036012774.1;Parent=rna-XM_036156881.1;Dbxref=GeneID:59013,GenBank:XP_036012774.1,MGI:MGI:1891925;Name=XP_036012774.1;gbkey=CDS;gene=Hnrnph1;product=heterogeneous nuclear ribonucleoprotein H isoform X9;protein_id=XP_036012774.1;extra_copy_number=0
CM058251.1	Liftoff	CDS	48000794	48000883	.	+	.	ID=cds-XP_036012774.1;Parent=rna-XM_036156881.1;Dbxref=GeneID:59013,GenBank:XP_036012774.1,MGI:MGI:1891925;Name=XP_036012774.1;gbkey=CDS;gene=Hnrnph1;product=heterogeneous nuclear ribonucleoprotein H isoform X9;protein_id=XP_036012774.1;extra_copy_number=0
CM058251.1	Liftoff	CDS	48001758	48001850	.	+	.	ID=cds-XP_036012774.1;Parent=rna-XM_036156881.1;Dbxref=GeneID:59013,GenBank:XP_036012774.1,MGI:MGI:1891925;Name=XP_036012774.1;gbkey=CDS;gene=Hnrnph1;product=heterogeneous nuclear ribonucleoprotein H isoform X9;protein_id=XP_036012774.1;extra_copy_number=0
CM058251.1	Liftoff	CDS	48002255	48002304	.	+	.	ID=cds-XP_036012774.1;Parent=rna-XM_036156881.1;Dbxref=GeneID:59013,GenBank:XP_036012774.1,MGI:MGI:1891925;Name=XP_036012774.1;gbkey=CDS;gene=Hnrnph1;product=heterogeneous nuclear ribonucleoprotein H isoform X9;protein_id=XP_036012774.1;extra_copy_number=0
CM058251.1	Liftoff	mRNA	47992372	48003642	.	+	.	ID=rna-XM_036156882.1;Parent=gene-Hnrnph1;Dbxref=GeneID:59013,GenBank:XM_036156882.1,MGI:MGI:1891925;Name=XM_036156882.1;gbkey=mRNA;gene=Hnrnph1;model_evidence=Supporting evidence includes similarity to: 2 mRNAs%2C 100 ESTs%2C 1 Protein%2C 2526 long SRA reads%2C and 100%25 coverage of the annotated genomic feature by RNAseq alignments%2C including 27 samples with support for all annotated introns;product=heterogeneous nuclear ribonucleoprotein H1%2C transcript variant X16;transcript_id=XM_036156882.1;matches_ref_protein=True;valid_ORF=True;extra_copy_number=0
CM058251.1	Liftoff	exon	47992372	47994262	.	+	.	ID=exon-XM_036156882.1-1;Parent=rna-XM_036156882.1;Dbxref=GeneID:59013,GenBank:XM_036156882.1,MGI:MGI:1891925;gbkey=mRNA;gene=Hnrnph1;product=heterogeneous nuclear ribonucleoprotein H1%2C transcript variant X16;transcript_id=XM_036156882.1;extra_copy_number=0
CM058251.1	Liftoff	exon	47994429	47994917	.	+	.	ID=exon-XM_036156882.1-2;Parent=rna-XM_036156882.1;Dbxref=GeneID:59013,GenBank:XM_036156882.1,MGI:MGI:1891925;gbkey=mRNA;gene=Hnrnph1;product=heterogeneous nuclear ribonucleoprotein H1%2C transcript variant X16;transcript_id=XM_036156882.1;extra_copy_number=0
CM058251.1	Liftoff	exon	47995406	47995542	.	+	.	ID=exon-XM_036156882.1-3;Parent=rna-XM_036156882.1;Dbxref=GeneID:59013,GenBank:XM_036156882.1,MGI:MGI:1891925;gbkey=mRNA;gene=Hnrnph1;product=heterogeneous nuclear ribonucleoprotein H1%2C transcript variant X16;transcript_id=XM_036156882.1;extra_copy_number=0
CM058251.1	Liftoff	exon	47996582	47996737	.	+	.	ID=exon-XM_036156882.1-4;Parent=rna-XM_036156882.1;Dbxref=GeneID:59013,GenBank:XM_036156882.1,MGI:MGI:1891925;gbkey=mRNA;gene=Hnrnph1;product=heterogeneous nuclear ribonucleoprotein H1%2C transcript variant X16;transcript_id=XM_036156882.1;extra_copy_number=0
CM058251.1	Liftoff	exon	47996935	47997078	.	+	.	ID=exon-XM_036156882.1-5;Parent=rna-XM_036156882.1;Dbxref=GeneID:59013,GenBank:XM_036156882.1,MGI:MGI:1891925;gbkey=mRNA;gene=Hnrnph1;product=heterogeneous nuclear ribonucleoprotein H1%2C transcript variant X16;transcript_id=XM_036156882.1;extra_copy_number=0
CM058251.1	Liftoff	exon	47999651	47999829	.	+	.	ID=exon-XM_036156882.1-6;Parent=rna-XM_036156882.1;Dbxref=GeneID:59013,GenBank:XM_036156882.1,MGI:MGI:1891925;gbkey=mRNA;gene=Hnrnph1;product=heterogeneous nuclear ribonucleoprotein H1%2C transcript variant X16;transcript_id=XM_036156882.1;extra_copy_number=0
CM058251.1	Liftoff	exon	47999914	47999985	.	+	.	ID=exon-XM_036156882.1-7;Parent=rna-XM_036156882.1;Dbxref=GeneID:59013,GenBank:XM_036156882.1,MGI:MGI:1891925;gbkey=mRNA;gene=Hnrnph1;product=heterogeneous nuclear ribonucleoprotein H1%2C transcript variant X16;transcript_id=XM_036156882.1;extra_copy_number=0
CM058251.1	Liftoff	exon	48000042	48000175	.	+	.	ID=exon-XM_036156882.1-8;Parent=rna-XM_036156882.1;Dbxref=GeneID:59013,GenBank:XM_036156882.1,MGI:MGI:1891925;gbkey=mRNA;gene=Hnrnph1;product=heterogeneous nuclear ribonucleoprotein H1%2C transcript variant X16;transcript_id=XM_036156882.1;extra_copy_number=0
CM058251.1	Liftoff	exon	48000293	48000428	.	+	.	ID=exon-XM_036156882.1-9;Parent=rna-XM_036156882.1;Dbxref=GeneID:59013,GenBank:XM_036156882.1,MGI:MGI:1891925;gbkey=mRNA;gene=Hnrnph1;product=heterogeneous nuclear ribonucleoprotein H1%2C transcript variant X16;transcript_id=XM_036156882.1;extra_copy_number=0
CM058251.1	Liftoff	exon	48000794	48000853	.	+	.	ID=exon-XM_036156882.1-10;Parent=rna-XM_036156882.1;Dbxref=GeneID:59013,GenBank:XM_036156882.1,MGI:MGI:1891925;gbkey=mRNA;gene=Hnrnph1;product=heterogeneous nuclear ribonucleoprotein H1%2C transcript variant X16;transcript_id=XM_036156882.1;extra_copy_number=0
CM058251.1	Liftoff	exon	48000945	48001034	.	+	.	ID=exon-XM_036156882.1-11;Parent=rna-XM_036156882.1;Dbxref=GeneID:59013,GenBank:XM_036156882.1,MGI:MGI:1891925;gbkey=mRNA;gene=Hnrnph1;product=heterogeneous nuclear ribonucleoprotein H1%2C transcript variant X16;transcript_id=XM_036156882.1;extra_copy_number=0
CM058251.1	Liftoff	exon	48001758	48001850	.	+	.	ID=exon-XM_036156882.1-12;Parent=rna-XM_036156882.1;Dbxref=GeneID:59013,GenBank:XM_036156882.1,MGI:MGI:1891925;gbkey=mRNA;gene=Hnrnph1;product=heterogeneous nuclear ribonucleoprotein H1%2C transcript variant X16;transcript_id=XM_036156882.1;extra_copy_number=0
CM058251.1	Liftoff	exon	48002891	48003642	.	+	.	ID=exon-XM_036156882.1-13;Parent=rna-XM_036156882.1;Dbxref=GeneID:59013,GenBank:XM_036156882.1,MGI:MGI:1891925;gbkey=mRNA;gene=Hnrnph1;product=heterogeneous nuclear ribonucleoprotein H1%2C transcript variant X16;transcript_id=XM_036156882.1;extra_copy_number=0
CM058251.1	Liftoff	CDS	47999718	47999829	.	+	.	ID=cds-XP_036012775.1;Parent=rna-XM_036156882.1;Dbxref=GeneID:59013,GenBank:XP_036012775.1,MGI:MGI:1891925;Name=XP_036012775.1;gbkey=CDS;gene=Hnrnph1;product=heterogeneous nuclear ribonucleoprotein H isoform X11;protein_id=XP_036012775.1;extra_copy_number=0
CM058251.1	Liftoff	CDS	47999914	47999985	.	+	.	ID=cds-XP_036012775.1;Parent=rna-XM_036156882.1;Dbxref=GeneID:59013,GenBank:XP_036012775.1,MGI:MGI:1891925;Name=XP_036012775.1;gbkey=CDS;gene=Hnrnph1;product=heterogeneous nuclear ribonucleoprotein H isoform X11;protein_id=XP_036012775.1;extra_copy_number=0
CM058251.1	Liftoff	CDS	48000042	48000175	.	+	.	ID=cds-XP_036012775.1;Parent=rna-XM_036156882.1;Dbxref=GeneID:59013,GenBank:XP_036012775.1,MGI:MGI:1891925;Name=XP_036012775.1;gbkey=CDS;gene=Hnrnph1;product=heterogeneous nuclear ribonucleoprotein H isoform X11;protein_id=XP_036012775.1;extra_copy_number=0
CM058251.1	Liftoff	CDS	48000293	48000428	.	+	.	ID=cds-XP_036012775.1;Parent=rna-XM_036156882.1;Dbxref=GeneID:59013,GenBank:XP_036012775.1,MGI:MGI:1891925;Name=XP_036012775.1;gbkey=CDS;gene=Hnrnph1;product=heterogeneous nuclear ribonucleoprotein H isoform X11;protein_id=XP_036012775.1;extra_copy_number=0
CM058251.1	Liftoff	CDS	48000794	48000853	.	+	.	ID=cds-XP_036012775.1;Parent=rna-XM_036156882.1;Dbxref=GeneID:59013,GenBank:XP_036012775.1,MGI:MGI:1891925;Name=XP_036012775.1;gbkey=CDS;gene=Hnrnph1;product=heterogeneous nuclear ribonucleoprotein H isoform X11;protein_id=XP_036012775.1;extra_copy_number=0
CM058251.1	Liftoff	CDS	48000945	48001034	.	+	.	ID=cds-XP_036012775.1;Parent=rna-XM_036156882.1;Dbxref=GeneID:59013,GenBank:XP_036012775.1,MGI:MGI:1891925;Name=XP_036012775.1;gbkey=CDS;gene=Hnrnph1;product=heterogeneous nuclear ribonucleoprotein H isoform X11;protein_id=XP_036012775.1;extra_copy_number=0
CM058251.1	Liftoff	CDS	48001758	48001850	.	+	.	ID=cds-XP_036012775.1;Parent=rna-XM_036156882.1;Dbxref=GeneID:59013,GenBank:XP_036012775.1,MGI:MGI:1891925;Name=XP_036012775.1;gbkey=CDS;gene=Hnrnph1;product=heterogeneous nuclear ribonucleoprotein H isoform X11;protein_id=XP_036012775.1;extra_copy_number=0
CM058251.1	Liftoff	CDS	48002891	48003009	.	+	.	ID=cds-XP_036012775.1;Parent=rna-XM_036156882.1;Dbxref=GeneID:59013,GenBank:XP_036012775.1,MGI:MGI:1891925;Name=XP_036012775.1;gbkey=CDS;gene=Hnrnph1;product=heterogeneous nuclear ribonucleoprotein H isoform X11;protein_id=XP_036012775.1;extra_copy_number=0
CM058251.1	Liftoff	mRNA	47992372	48003642	.	+	.	ID=rna-XM_036156883.1;Parent=gene-Hnrnph1;Dbxref=GeneID:59013,GenBank:XM_036156883.1,MGI:MGI:1891925;Name=XM_036156883.1;gbkey=mRNA;gene=Hnrnph1;model_evidence=Supporting evidence includes similarity to: 2 mRNAs%2C 99 ESTs%2C 1 Protein%2C 2483 long SRA reads%2C and 100%25 coverage of the annotated genomic feature by RNAseq alignments%2C including 27 samples with support for all annotated introns;product=heterogeneous nuclear ribonucleoprotein H1%2C transcript variant X17;transcript_id=XM_036156883.1;matches_ref_protein=True;valid_ORF=True;extra_copy_number=0
CM058251.1	Liftoff	exon	47992372	47994262	.	+	.	ID=exon-XM_036156883.1-1;Parent=rna-XM_036156883.1;Dbxref=GeneID:59013,GenBank:XM_036156883.1,MGI:MGI:1891925;gbkey=mRNA;gene=Hnrnph1;product=heterogeneous nuclear ribonucleoprotein H1%2C transcript variant X17;transcript_id=XM_036156883.1;extra_copy_number=0
CM058251.1	Liftoff	exon	47994429	47994917	.	+	.	ID=exon-XM_036156883.1-2;Parent=rna-XM_036156883.1;Dbxref=GeneID:59013,GenBank:XM_036156883.1,MGI:MGI:1891925;gbkey=mRNA;gene=Hnrnph1;product=heterogeneous nuclear ribonucleoprotein H1%2C transcript variant X17;transcript_id=XM_036156883.1;extra_copy_number=0
CM058251.1	Liftoff	exon	47995374	47995542	.	+	.	ID=exon-XM_036156883.1-3;Parent=rna-XM_036156883.1;Dbxref=GeneID:59013,GenBank:XM_036156883.1,MGI:MGI:1891925;gbkey=mRNA;gene=Hnrnph1;product=heterogeneous nuclear ribonucleoprotein H1%2C transcript variant X17;transcript_id=XM_036156883.1;extra_copy_number=0
CM058251.1	Liftoff	exon	47996582	47996737	.	+	.	ID=exon-XM_036156883.1-4;Parent=rna-XM_036156883.1;Dbxref=GeneID:59013,GenBank:XM_036156883.1,MGI:MGI:1891925;gbkey=mRNA;gene=Hnrnph1;product=heterogeneous nuclear ribonucleoprotein H1%2C transcript variant X17;transcript_id=XM_036156883.1;extra_copy_number=0
CM058251.1	Liftoff	exon	47996935	47997078	.	+	.	ID=exon-XM_036156883.1-5;Parent=rna-XM_036156883.1;Dbxref=GeneID:59013,GenBank:XM_036156883.1,MGI:MGI:1891925;gbkey=mRNA;gene=Hnrnph1;product=heterogeneous nuclear ribonucleoprotein H1%2C transcript variant X17;transcript_id=XM_036156883.1;extra_copy_number=0
CM058251.1	Liftoff	exon	47999651	47999829	.	+	.	ID=exon-XM_036156883.1-6;Parent=rna-XM_036156883.1;Dbxref=GeneID:59013,GenBank:XM_036156883.1,MGI:MGI:1891925;gbkey=mRNA;gene=Hnrnph1;product=heterogeneous nuclear ribonucleoprotein H1%2C transcript variant X17;transcript_id=XM_036156883.1;extra_copy_number=0
CM058251.1	Liftoff	exon	47999914	47999985	.	+	.	ID=exon-XM_036156883.1-7;Parent=rna-XM_036156883.1;Dbxref=GeneID:59013,GenBank:XM_036156883.1,MGI:MGI:1891925;gbkey=mRNA;gene=Hnrnph1;product=heterogeneous nuclear ribonucleoprotein H1%2C transcript variant X17;transcript_id=XM_036156883.1;extra_copy_number=0
CM058251.1	Liftoff	exon	48000042	48000175	.	+	.	ID=exon-XM_036156883.1-8;Parent=rna-XM_036156883.1;Dbxref=GeneID:59013,GenBank:XM_036156883.1,MGI:MGI:1891925;gbkey=mRNA;gene=Hnrnph1;product=heterogeneous nuclear ribonucleoprotein H1%2C transcript variant X17;transcript_id=XM_036156883.1;extra_copy_number=0
CM058251.1	Liftoff	exon	48000293	48000428	.	+	.	ID=exon-XM_036156883.1-9;Parent=rna-XM_036156883.1;Dbxref=GeneID:59013,GenBank:XM_036156883.1,MGI:MGI:1891925;gbkey=mRNA;gene=Hnrnph1;product=heterogeneous nuclear ribonucleoprotein H1%2C transcript variant X17;transcript_id=XM_036156883.1;extra_copy_number=0
CM058251.1	Liftoff	exon	48000794	48000853	.	+	.	ID=exon-XM_036156883.1-10;Parent=rna-XM_036156883.1;Dbxref=GeneID:59013,GenBank:XM_036156883.1,MGI:MGI:1891925;gbkey=mRNA;gene=Hnrnph1;product=heterogeneous nuclear ribonucleoprotein H1%2C transcript variant X17;transcript_id=XM_036156883.1;extra_copy_number=0
CM058251.1	Liftoff	exon	48000945	48001034	.	+	.	ID=exon-XM_036156883.1-11;Parent=rna-XM_036156883.1;Dbxref=GeneID:59013,GenBank:XM_036156883.1,MGI:MGI:1891925;gbkey=mRNA;gene=Hnrnph1;product=heterogeneous nuclear ribonucleoprotein H1%2C transcript variant X17;transcript_id=XM_036156883.1;extra_copy_number=0
CM058251.1	Liftoff	exon	48001758	48001850	.	+	.	ID=exon-XM_036156883.1-12;Parent=rna-XM_036156883.1;Dbxref=GeneID:59013,GenBank:XM_036156883.1,MGI:MGI:1891925;gbkey=mRNA;gene=Hnrnph1;product=heterogeneous nuclear ribonucleoprotein H1%2C transcript variant X17;transcript_id=XM_036156883.1;extra_copy_number=0
CM058251.1	Liftoff	exon	48002891	48003642	.	+	.	ID=exon-XM_036156883.1-13;Parent=rna-XM_036156883.1;Dbxref=GeneID:59013,GenBank:XM_036156883.1,MGI:MGI:1891925;gbkey=mRNA;gene=Hnrnph1;product=heterogeneous nuclear ribonucleoprotein H1%2C transcript variant X17;transcript_id=XM_036156883.1;extra_copy_number=0
CM058251.1	Liftoff	CDS	47999718	47999829	.	+	.	ID=cds-XP_036012776.1;Parent=rna-XM_036156883.1;Dbxref=GeneID:59013,GenBank:XP_036012776.1,MGI:MGI:1891925;Name=XP_036012776.1;gbkey=CDS;gene=Hnrnph1;product=heterogeneous nuclear ribonucleoprotein H isoform X11;protein_id=XP_036012776.1;extra_copy_number=0
CM058251.1	Liftoff	CDS	47999914	47999985	.	+	.	ID=cds-XP_036012776.1;Parent=rna-XM_036156883.1;Dbxref=GeneID:59013,GenBank:XP_036012776.1,MGI:MGI:1891925;Name=XP_036012776.1;gbkey=CDS;gene=Hnrnph1;product=heterogeneous nuclear ribonucleoprotein H isoform X11;protein_id=XP_036012776.1;extra_copy_number=0
CM058251.1	Liftoff	CDS	48000042	48000175	.	+	.	ID=cds-XP_036012776.1;Parent=rna-XM_036156883.1;Dbxref=GeneID:59013,GenBank:XP_036012776.1,MGI:MGI:1891925;Name=XP_036012776.1;gbkey=CDS;gene=Hnrnph1;product=heterogeneous nuclear ribonucleoprotein H isoform X11;protein_id=XP_036012776.1;extra_copy_number=0
CM058251.1	Liftoff	CDS	48000293	48000428	.	+	.	ID=cds-XP_036012776.1;Parent=rna-XM_036156883.1;Dbxref=GeneID:59013,GenBank:XP_036012776.1,MGI:MGI:1891925;Name=XP_036012776.1;gbkey=CDS;gene=Hnrnph1;product=heterogeneous nuclear ribonucleoprotein H isoform X11;protein_id=XP_036012776.1;extra_copy_number=0
CM058251.1	Liftoff	CDS	48000794	48000853	.	+	.	ID=cds-XP_036012776.1;Parent=rna-XM_036156883.1;Dbxref=GeneID:59013,GenBank:XP_036012776.1,MGI:MGI:1891925;Name=XP_036012776.1;gbkey=CDS;gene=Hnrnph1;product=heterogeneous nuclear ribonucleoprotein H isoform X11;protein_id=XP_036012776.1;extra_copy_number=0
CM058251.1	Liftoff	CDS	48000945	48001034	.	+	.	ID=cds-XP_036012776.1;Parent=rna-XM_036156883.1;Dbxref=GeneID:59013,GenBank:XP_036012776.1,MGI:MGI:1891925;Name=XP_036012776.1;gbkey=CDS;gene=Hnrnph1;product=heterogeneous nuclear ribonucleoprotein H isoform X11;protein_id=XP_036012776.1;extra_copy_number=0
CM058251.1	Liftoff	CDS	48001758	48001850	.	+	.	ID=cds-XP_036012776.1;Parent=rna-XM_036156883.1;Dbxref=GeneID:59013,GenBank:XP_036012776.1,MGI:MGI:1891925;Name=XP_036012776.1;gbkey=CDS;gene=Hnrnph1;product=heterogeneous nuclear ribonucleoprotein H isoform X11;protein_id=XP_036012776.1;extra_copy_number=0
CM058251.1	Liftoff	CDS	48002891	48003009	.	+	.	ID=cds-XP_036012776.1;Parent=rna-XM_036156883.1;Dbxref=GeneID:59013,GenBank:XP_036012776.1,MGI:MGI:1891925;Name=XP_036012776.1;gbkey=CDS;gene=Hnrnph1;product=heterogeneous nuclear ribonucleoprotein H isoform X11;protein_id=XP_036012776.1;extra_copy_number=0
CM058251.1	Liftoff	mRNA	47992372	48003642	.	+	.	ID=rna-XM_036156884.1;Parent=gene-Hnrnph1;Dbxref=GeneID:59013,GenBank:XM_036156884.1,MGI:MGI:1891925;Name=XM_036156884.1;gbkey=mRNA;gene=Hnrnph1;model_evidence=Supporting evidence includes similarity to: 4 mRNAs%2C 98 ESTs%2C 1 Protein%2C 4455 long SRA reads%2C and 99%25 coverage of the annotated genomic feature by RNAseq alignments%2C including 29 samples with support for all annotated introns;product=heterogeneous nuclear ribonucleoprotein H1%2C transcript variant X20;transcript_id=XM_036156884.1;matches_ref_protein=True;valid_ORF=True;extra_copy_number=0
CM058251.1	Liftoff	exon	47992372	47994262	.	+	.	ID=exon-XM_036156884.1-1;Parent=rna-XM_036156884.1;Dbxref=GeneID:59013,GenBank:XM_036156884.1,MGI:MGI:1891925;gbkey=mRNA;gene=Hnrnph1;product=heterogeneous nuclear ribonucleoprotein H1%2C transcript variant X20;transcript_id=XM_036156884.1;extra_copy_number=0
CM058251.1	Liftoff	exon	47994429	47994917	.	+	.	ID=exon-XM_036156884.1-2;Parent=rna-XM_036156884.1;Dbxref=GeneID:59013,GenBank:XM_036156884.1,MGI:MGI:1891925;gbkey=mRNA;gene=Hnrnph1;product=heterogeneous nuclear ribonucleoprotein H1%2C transcript variant X20;transcript_id=XM_036156884.1;extra_copy_number=0
CM058251.1	Liftoff	exon	47995406	47995542	.	+	.	ID=exon-XM_036156884.1-3;Parent=rna-XM_036156884.1;Dbxref=GeneID:59013,GenBank:XM_036156884.1,MGI:MGI:1891925;gbkey=mRNA;gene=Hnrnph1;product=heterogeneous nuclear ribonucleoprotein H1%2C transcript variant X20;transcript_id=XM_036156884.1;extra_copy_number=0
CM058251.1	Liftoff	exon	47996582	47996737	.	+	.	ID=exon-XM_036156884.1-4;Parent=rna-XM_036156884.1;Dbxref=GeneID:59013,GenBank:XM_036156884.1,MGI:MGI:1891925;gbkey=mRNA;gene=Hnrnph1;product=heterogeneous nuclear ribonucleoprotein H1%2C transcript variant X20;transcript_id=XM_036156884.1;extra_copy_number=0
CM058251.1	Liftoff	exon	47996935	47998711	.	+	.	ID=exon-XM_036156884.1-5;Parent=rna-XM_036156884.1;Dbxref=GeneID:59013,GenBank:XM_036156884.1,MGI:MGI:1891925;gbkey=mRNA;gene=Hnrnph1;product=heterogeneous nuclear ribonucleoprotein H1%2C transcript variant X20;transcript_id=XM_036156884.1;extra_copy_number=0
CM058251.1	Liftoff	exon	47999651	47999829	.	+	.	ID=exon-XM_036156884.1-6;Parent=rna-XM_036156884.1;Dbxref=GeneID:59013,GenBank:XM_036156884.1,MGI:MGI:1891925;gbkey=mRNA;gene=Hnrnph1;product=heterogeneous nuclear ribonucleoprotein H1%2C transcript variant X20;transcript_id=XM_036156884.1;extra_copy_number=0
CM058251.1	Liftoff	exon	47999914	47999985	.	+	.	ID=exon-XM_036156884.1-7;Parent=rna-XM_036156884.1;Dbxref=GeneID:59013,GenBank:XM_036156884.1,MGI:MGI:1891925;gbkey=mRNA;gene=Hnrnph1;product=heterogeneous nuclear ribonucleoprotein H1%2C transcript variant X20;transcript_id=XM_036156884.1;extra_copy_number=0
CM058251.1	Liftoff	exon	48000042	48000175	.	+	.	ID=exon-XM_036156884.1-8;Parent=rna-XM_036156884.1;Dbxref=GeneID:59013,GenBank:XM_036156884.1,MGI:MGI:1891925;gbkey=mRNA;gene=Hnrnph1;product=heterogeneous nuclear ribonucleoprotein H1%2C transcript variant X20;transcript_id=XM_036156884.1;extra_copy_number=0
CM058251.1	Liftoff	exon	48000293	48000428	.	+	.	ID=exon-XM_036156884.1-9;Parent=rna-XM_036156884.1;Dbxref=GeneID:59013,GenBank:XM_036156884.1,MGI:MGI:1891925;gbkey=mRNA;gene=Hnrnph1;product=heterogeneous nuclear ribonucleoprotein H1%2C transcript variant X20;transcript_id=XM_036156884.1;extra_copy_number=0
CM058251.1	Liftoff	exon	48000794	48000853	.	+	.	ID=exon-XM_036156884.1-10;Parent=rna-XM_036156884.1;Dbxref=GeneID:59013,GenBank:XM_036156884.1,MGI:MGI:1891925;gbkey=mRNA;gene=Hnrnph1;product=heterogeneous nuclear ribonucleoprotein H1%2C transcript variant X20;transcript_id=XM_036156884.1;extra_copy_number=0
CM058251.1	Liftoff	exon	48000945	48001034	.	+	.	ID=exon-XM_036156884.1-11;Parent=rna-XM_036156884.1;Dbxref=GeneID:59013,GenBank:XM_036156884.1,MGI:MGI:1891925;gbkey=mRNA;gene=Hnrnph1;product=heterogeneous nuclear ribonucleoprotein H1%2C transcript variant X20;transcript_id=XM_036156884.1;extra_copy_number=0
CM058251.1	Liftoff	exon	48001758	48001850	.	+	.	ID=exon-XM_036156884.1-12;Parent=rna-XM_036156884.1;Dbxref=GeneID:59013,GenBank:XM_036156884.1,MGI:MGI:1891925;gbkey=mRNA;gene=Hnrnph1;product=heterogeneous nuclear ribonucleoprotein H1%2C transcript variant X20;transcript_id=XM_036156884.1;extra_copy_number=0
CM058251.1	Liftoff	exon	48002255	48002304	.	+	.	ID=exon-XM_036156884.1-13;Parent=rna-XM_036156884.1;Dbxref=GeneID:59013,GenBank:XM_036156884.1,MGI:MGI:1891925;gbkey=mRNA;gene=Hnrnph1;product=heterogeneous nuclear ribonucleoprotein H1%2C transcript variant X20;transcript_id=XM_036156884.1;extra_copy_number=0
CM058251.1	Liftoff	exon	48002891	48003642	.	+	.	ID=exon-XM_036156884.1-14;Parent=rna-XM_036156884.1;Dbxref=GeneID:59013,GenBank:XM_036156884.1,MGI:MGI:1891925;gbkey=mRNA;gene=Hnrnph1;product=heterogeneous nuclear ribonucleoprotein H1%2C transcript variant X20;transcript_id=XM_036156884.1;extra_copy_number=0
CM058251.1	Liftoff	CDS	47999718	47999829	.	+	.	ID=cds-XP_036012777.1;Parent=rna-XM_036156884.1;Dbxref=GeneID:59013,GenBank:XP_036012777.1,MGI:MGI:1891925;Name=XP_036012777.1;gbkey=CDS;gene=Hnrnph1;product=heterogeneous nuclear ribonucleoprotein H isoform X13;protein_id=XP_036012777.1;extra_copy_number=0
CM058251.1	Liftoff	CDS	47999914	47999985	.	+	.	ID=cds-XP_036012777.1;Parent=rna-XM_036156884.1;Dbxref=GeneID:59013,GenBank:XP_036012777.1,MGI:MGI:1891925;Name=XP_036012777.1;gbkey=CDS;gene=Hnrnph1;product=heterogeneous nuclear ribonucleoprotein H isoform X13;protein_id=XP_036012777.1;extra_copy_number=0
CM058251.1	Liftoff	CDS	48000042	48000175	.	+	.	ID=cds-XP_036012777.1;Parent=rna-XM_036156884.1;Dbxref=GeneID:59013,GenBank:XP_036012777.1,MGI:MGI:1891925;Name=XP_036012777.1;gbkey=CDS;gene=Hnrnph1;product=heterogeneous nuclear ribonucleoprotein H isoform X13;protein_id=XP_036012777.1;extra_copy_number=0
CM058251.1	Liftoff	CDS	48000293	48000428	.	+	.	ID=cds-XP_036012777.1;Parent=rna-XM_036156884.1;Dbxref=GeneID:59013,GenBank:XP_036012777.1,MGI:MGI:1891925;Name=XP_036012777.1;gbkey=CDS;gene=Hnrnph1;product=heterogeneous nuclear ribonucleoprotein H isoform X13;protein_id=XP_036012777.1;extra_copy_number=0
CM058251.1	Liftoff	CDS	48000794	48000853	.	+	.	ID=cds-XP_036012777.1;Parent=rna-XM_036156884.1;Dbxref=GeneID:59013,GenBank:XP_036012777.1,MGI:MGI:1891925;Name=XP_036012777.1;gbkey=CDS;gene=Hnrnph1;product=heterogeneous nuclear ribonucleoprotein H isoform X13;protein_id=XP_036012777.1;extra_copy_number=0
CM058251.1	Liftoff	CDS	48000945	48001034	.	+	.	ID=cds-XP_036012777.1;Parent=rna-XM_036156884.1;Dbxref=GeneID:59013,GenBank:XP_036012777.1,MGI:MGI:1891925;Name=XP_036012777.1;gbkey=CDS;gene=Hnrnph1;product=heterogeneous nuclear ribonucleoprotein H isoform X13;protein_id=XP_036012777.1;extra_copy_number=0
CM058251.1	Liftoff	CDS	48001758	48001850	.	+	.	ID=cds-XP_036012777.1;Parent=rna-XM_036156884.1;Dbxref=GeneID:59013,GenBank:XP_036012777.1,MGI:MGI:1891925;Name=XP_036012777.1;gbkey=CDS;gene=Hnrnph1;product=heterogeneous nuclear ribonucleoprotein H isoform X13;protein_id=XP_036012777.1;extra_copy_number=0
CM058251.1	Liftoff	CDS	48002255	48002304	.	+	.	ID=cds-XP_036012777.1;Parent=rna-XM_036156884.1;Dbxref=GeneID:59013,GenBank:XP_036012777.1,MGI:MGI:1891925;Name=XP_036012777.1;gbkey=CDS;gene=Hnrnph1;product=heterogeneous nuclear ribonucleoprotein H isoform X13;protein_id=XP_036012777.1;extra_copy_number=0
CM058251.1	Liftoff	mRNA	47992372	48003642	.	+	.	ID=rna-XM_036156885.1;Parent=gene-Hnrnph1;Dbxref=GeneID:59013,GenBank:XM_036156885.1,MGI:MGI:1891925;Name=XM_036156885.1;gbkey=mRNA;gene=Hnrnph1;model_evidence=Supporting evidence includes similarity to: 5 mRNAs%2C 97 ESTs%2C 1 Protein%2C 4195 long SRA reads%2C and 100%25 coverage of the annotated genomic feature by RNAseq alignments%2C including 27 samples with support for all annotated introns;product=heterogeneous nuclear ribonucleoprotein H1%2C transcript variant X21;transcript_id=XM_036156885.1;matches_ref_protein=True;valid_ORF=True;extra_copy_number=0
CM058251.1	Liftoff	exon	47992372	47994262	.	+	.	ID=exon-XM_036156885.1-1;Parent=rna-XM_036156885.1;Dbxref=GeneID:59013,GenBank:XM_036156885.1,MGI:MGI:1891925;gbkey=mRNA;gene=Hnrnph1;product=heterogeneous nuclear ribonucleoprotein H1%2C transcript variant X21;transcript_id=XM_036156885.1;extra_copy_number=0
CM058251.1	Liftoff	exon	47994429	47994917	.	+	.	ID=exon-XM_036156885.1-2;Parent=rna-XM_036156885.1;Dbxref=GeneID:59013,GenBank:XM_036156885.1,MGI:MGI:1891925;gbkey=mRNA;gene=Hnrnph1;product=heterogeneous nuclear ribonucleoprotein H1%2C transcript variant X21;transcript_id=XM_036156885.1;extra_copy_number=0
CM058251.1	Liftoff	exon	47995406	47995542	.	+	.	ID=exon-XM_036156885.1-3;Parent=rna-XM_036156885.1;Dbxref=GeneID:59013,GenBank:XM_036156885.1,MGI:MGI:1891925;gbkey=mRNA;gene=Hnrnph1;product=heterogeneous nuclear ribonucleoprotein H1%2C transcript variant X21;transcript_id=XM_036156885.1;extra_copy_number=0
CM058251.1	Liftoff	exon	47996582	47996737	.	+	.	ID=exon-XM_036156885.1-4;Parent=rna-XM_036156885.1;Dbxref=GeneID:59013,GenBank:XM_036156885.1,MGI:MGI:1891925;gbkey=mRNA;gene=Hnrnph1;product=heterogeneous nuclear ribonucleoprotein H1%2C transcript variant X21;transcript_id=XM_036156885.1;extra_copy_number=0
CM058251.1	Liftoff	exon	47996935	47997078	.	+	.	ID=exon-XM_036156885.1-5;Parent=rna-XM_036156885.1;Dbxref=GeneID:59013,GenBank:XM_036156885.1,MGI:MGI:1891925;gbkey=mRNA;gene=Hnrnph1;product=heterogeneous nuclear ribonucleoprotein H1%2C transcript variant X21;transcript_id=XM_036156885.1;extra_copy_number=0
CM058251.1	Liftoff	exon	47999651	47999829	.	+	.	ID=exon-XM_036156885.1-6;Parent=rna-XM_036156885.1;Dbxref=GeneID:59013,GenBank:XM_036156885.1,MGI:MGI:1891925;gbkey=mRNA;gene=Hnrnph1;product=heterogeneous nuclear ribonucleoprotein H1%2C transcript variant X21;transcript_id=XM_036156885.1;extra_copy_number=0
CM058251.1	Liftoff	exon	47999914	47999985	.	+	.	ID=exon-XM_036156885.1-7;Parent=rna-XM_036156885.1;Dbxref=GeneID:59013,GenBank:XM_036156885.1,MGI:MGI:1891925;gbkey=mRNA;gene=Hnrnph1;product=heterogeneous nuclear ribonucleoprotein H1%2C transcript variant X21;transcript_id=XM_036156885.1;extra_copy_number=0
CM058251.1	Liftoff	exon	48000042	48000175	.	+	.	ID=exon-XM_036156885.1-8;Parent=rna-XM_036156885.1;Dbxref=GeneID:59013,GenBank:XM_036156885.1,MGI:MGI:1891925;gbkey=mRNA;gene=Hnrnph1;product=heterogeneous nuclear ribonucleoprotein H1%2C transcript variant X21;transcript_id=XM_036156885.1;extra_copy_number=0
CM058251.1	Liftoff	exon	48000293	48000428	.	+	.	ID=exon-XM_036156885.1-9;Parent=rna-XM_036156885.1;Dbxref=GeneID:59013,GenBank:XM_036156885.1,MGI:MGI:1891925;gbkey=mRNA;gene=Hnrnph1;product=heterogeneous nuclear ribonucleoprotein H1%2C transcript variant X21;transcript_id=XM_036156885.1;extra_copy_number=0
CM058251.1	Liftoff	exon	48000794	48000853	.	+	.	ID=exon-XM_036156885.1-10;Parent=rna-XM_036156885.1;Dbxref=GeneID:59013,GenBank:XM_036156885.1,MGI:MGI:1891925;gbkey=mRNA;gene=Hnrnph1;product=heterogeneous nuclear ribonucleoprotein H1%2C transcript variant X21;transcript_id=XM_036156885.1;extra_copy_number=0
CM058251.1	Liftoff	exon	48000945	48001034	.	+	.	ID=exon-XM_036156885.1-11;Parent=rna-XM_036156885.1;Dbxref=GeneID:59013,GenBank:XM_036156885.1,MGI:MGI:1891925;gbkey=mRNA;gene=Hnrnph1;product=heterogeneous nuclear ribonucleoprotein H1%2C transcript variant X21;transcript_id=XM_036156885.1;extra_copy_number=0
CM058251.1	Liftoff	exon	48001758	48001850	.	+	.	ID=exon-XM_036156885.1-12;Parent=rna-XM_036156885.1;Dbxref=GeneID:59013,GenBank:XM_036156885.1,MGI:MGI:1891925;gbkey=mRNA;gene=Hnrnph1;product=heterogeneous nuclear ribonucleoprotein H1%2C transcript variant X21;transcript_id=XM_036156885.1;extra_copy_number=0
CM058251.1	Liftoff	exon	48002255	48002304	.	+	.	ID=exon-XM_036156885.1-13;Parent=rna-XM_036156885.1;Dbxref=GeneID:59013,GenBank:XM_036156885.1,MGI:MGI:1891925;gbkey=mRNA;gene=Hnrnph1;product=heterogeneous nuclear ribonucleoprotein H1%2C transcript variant X21;transcript_id=XM_036156885.1;extra_copy_number=0
CM058251.1	Liftoff	exon	48002891	48003642	.	+	.	ID=exon-XM_036156885.1-14;Parent=rna-XM_036156885.1;Dbxref=GeneID:59013,GenBank:XM_036156885.1,MGI:MGI:1891925;gbkey=mRNA;gene=Hnrnph1;product=heterogeneous nuclear ribonucleoprotein H1%2C transcript variant X21;transcript_id=XM_036156885.1;extra_copy_number=0
CM058251.1	Liftoff	CDS	47999718	47999829	.	+	.	ID=cds-XP_036012778.1;Parent=rna-XM_036156885.1;Dbxref=GeneID:59013,GenBank:XP_036012778.1,MGI:MGI:1891925;Name=XP_036012778.1;gbkey=CDS;gene=Hnrnph1;product=heterogeneous nuclear ribonucleoprotein H isoform X13;protein_id=XP_036012778.1;extra_copy_number=0
CM058251.1	Liftoff	CDS	47999914	47999985	.	+	.	ID=cds-XP_036012778.1;Parent=rna-XM_036156885.1;Dbxref=GeneID:59013,GenBank:XP_036012778.1,MGI:MGI:1891925;Name=XP_036012778.1;gbkey=CDS;gene=Hnrnph1;product=heterogeneous nuclear ribonucleoprotein H isoform X13;protein_id=XP_036012778.1;extra_copy_number=0
CM058251.1	Liftoff	CDS	48000042	48000175	.	+	.	ID=cds-XP_036012778.1;Parent=rna-XM_036156885.1;Dbxref=GeneID:59013,GenBank:XP_036012778.1,MGI:MGI:1891925;Name=XP_036012778.1;gbkey=CDS;gene=Hnrnph1;product=heterogeneous nuclear ribonucleoprotein H isoform X13;protein_id=XP_036012778.1;extra_copy_number=0
CM058251.1	Liftoff	CDS	48000293	48000428	.	+	.	ID=cds-XP_036012778.1;Parent=rna-XM_036156885.1;Dbxref=GeneID:59013,GenBank:XP_036012778.1,MGI:MGI:1891925;Name=XP_036012778.1;gbkey=CDS;gene=Hnrnph1;product=heterogeneous nuclear ribonucleoprotein H isoform X13;protein_id=XP_036012778.1;extra_copy_number=0
CM058251.1	Liftoff	CDS	48000794	48000853	.	+	.	ID=cds-XP_036012778.1;Parent=rna-XM_036156885.1;Dbxref=GeneID:59013,GenBank:XP_036012778.1,MGI:MGI:1891925;Name=XP_036012778.1;gbkey=CDS;gene=Hnrnph1;product=heterogeneous nuclear ribonucleoprotein H isoform X13;protein_id=XP_036012778.1;extra_copy_number=0
CM058251.1	Liftoff	CDS	48000945	48001034	.	+	.	ID=cds-XP_036012778.1;Parent=rna-XM_036156885.1;Dbxref=GeneID:59013,GenBank:XP_036012778.1,MGI:MGI:1891925;Name=XP_036012778.1;gbkey=CDS;gene=Hnrnph1;product=heterogeneous nuclear ribonucleoprotein H isoform X13;protein_id=XP_036012778.1;extra_copy_number=0
CM058251.1	Liftoff	CDS	48001758	48001850	.	+	.	ID=cds-XP_036012778.1;Parent=rna-XM_036156885.1;Dbxref=GeneID:59013,GenBank:XP_036012778.1,MGI:MGI:1891925;Name=XP_036012778.1;gbkey=CDS;gene=Hnrnph1;product=heterogeneous nuclear ribonucleoprotein H isoform X13;protein_id=XP_036012778.1;extra_copy_number=0
CM058251.1	Liftoff	CDS	48002255	48002304	.	+	.	ID=cds-XP_036012778.1;Parent=rna-XM_036156885.1;Dbxref=GeneID:59013,GenBank:XP_036012778.1,MGI:MGI:1891925;Name=XP_036012778.1;gbkey=CDS;gene=Hnrnph1;product=heterogeneous nuclear ribonucleoprotein H isoform X13;protein_id=XP_036012778.1;extra_copy_number=0
CM058251.1	Liftoff	mRNA	47992372	48003642	.	+	.	ID=rna-XM_036156886.1;Parent=gene-Hnrnph1;Dbxref=GeneID:59013,GenBank:XM_036156886.1,MGI:MGI:1891925;Name=XM_036156886.1;gbkey=mRNA;gene=Hnrnph1;model_evidence=Supporting evidence includes similarity to: 4 mRNAs%2C 96 ESTs%2C 4072 long SRA reads%2C and 99%25 coverage of the annotated genomic feature by RNAseq alignments%2C including 27 samples with support for all annotated introns;product=heterogeneous nuclear ribonucleoprotein H1%2C transcript variant X22;transcript_id=XM_036156886.1;matches_ref_protein=True;valid_ORF=True;extra_copy_number=0
CM058251.1	Liftoff	exon	47992372	47994262	.	+	.	ID=exon-XM_036156886.1-1;Parent=rna-XM_036156886.1;Dbxref=GeneID:59013,GenBank:XM_036156886.1,MGI:MGI:1891925;gbkey=mRNA;gene=Hnrnph1;product=heterogeneous nuclear ribonucleoprotein H1%2C transcript variant X22;transcript_id=XM_036156886.1;extra_copy_number=0
CM058251.1	Liftoff	exon	47994429	47994917	.	+	.	ID=exon-XM_036156886.1-2;Parent=rna-XM_036156886.1;Dbxref=GeneID:59013,GenBank:XM_036156886.1,MGI:MGI:1891925;gbkey=mRNA;gene=Hnrnph1;product=heterogeneous nuclear ribonucleoprotein H1%2C transcript variant X22;transcript_id=XM_036156886.1;extra_copy_number=0
CM058251.1	Liftoff	exon	47995374	47995542	.	+	.	ID=exon-XM_036156886.1-3;Parent=rna-XM_036156886.1;Dbxref=GeneID:59013,GenBank:XM_036156886.1,MGI:MGI:1891925;gbkey=mRNA;gene=Hnrnph1;product=heterogeneous nuclear ribonucleoprotein H1%2C transcript variant X22;transcript_id=XM_036156886.1;extra_copy_number=0
CM058251.1	Liftoff	exon	47996582	47996737	.	+	.	ID=exon-XM_036156886.1-4;Parent=rna-XM_036156886.1;Dbxref=GeneID:59013,GenBank:XM_036156886.1,MGI:MGI:1891925;gbkey=mRNA;gene=Hnrnph1;product=heterogeneous nuclear ribonucleoprotein H1%2C transcript variant X22;transcript_id=XM_036156886.1;extra_copy_number=0
CM058251.1	Liftoff	exon	47996935	47997078	.	+	.	ID=exon-XM_036156886.1-5;Parent=rna-XM_036156886.1;Dbxref=GeneID:59013,GenBank:XM_036156886.1,MGI:MGI:1891925;gbkey=mRNA;gene=Hnrnph1;product=heterogeneous nuclear ribonucleoprotein H1%2C transcript variant X22;transcript_id=XM_036156886.1;extra_copy_number=0
CM058251.1	Liftoff	exon	47999651	47999829	.	+	.	ID=exon-XM_036156886.1-6;Parent=rna-XM_036156886.1;Dbxref=GeneID:59013,GenBank:XM_036156886.1,MGI:MGI:1891925;gbkey=mRNA;gene=Hnrnph1;product=heterogeneous nuclear ribonucleoprotein H1%2C transcript variant X22;transcript_id=XM_036156886.1;extra_copy_number=0
CM058251.1	Liftoff	exon	47999914	47999985	.	+	.	ID=exon-XM_036156886.1-7;Parent=rna-XM_036156886.1;Dbxref=GeneID:59013,GenBank:XM_036156886.1,MGI:MGI:1891925;gbkey=mRNA;gene=Hnrnph1;product=heterogeneous nuclear ribonucleoprotein H1%2C transcript variant X22;transcript_id=XM_036156886.1;extra_copy_number=0
CM058251.1	Liftoff	exon	48000042	48000175	.	+	.	ID=exon-XM_036156886.1-8;Parent=rna-XM_036156886.1;Dbxref=GeneID:59013,GenBank:XM_036156886.1,MGI:MGI:1891925;gbkey=mRNA;gene=Hnrnph1;product=heterogeneous nuclear ribonucleoprotein H1%2C transcript variant X22;transcript_id=XM_036156886.1;extra_copy_number=0
CM058251.1	Liftoff	exon	48000293	48000428	.	+	.	ID=exon-XM_036156886.1-9;Parent=rna-XM_036156886.1;Dbxref=GeneID:59013,GenBank:XM_036156886.1,MGI:MGI:1891925;gbkey=mRNA;gene=Hnrnph1;product=heterogeneous nuclear ribonucleoprotein H1%2C transcript variant X22;transcript_id=XM_036156886.1;extra_copy_number=0
CM058251.1	Liftoff	exon	48000794	48000853	.	+	.	ID=exon-XM_036156886.1-10;Parent=rna-XM_036156886.1;Dbxref=GeneID:59013,GenBank:XM_036156886.1,MGI:MGI:1891925;gbkey=mRNA;gene=Hnrnph1;product=heterogeneous nuclear ribonucleoprotein H1%2C transcript variant X22;transcript_id=XM_036156886.1;extra_copy_number=0
CM058251.1	Liftoff	exon	48000945	48001034	.	+	.	ID=exon-XM_036156886.1-11;Parent=rna-XM_036156886.1;Dbxref=GeneID:59013,GenBank:XM_036156886.1,MGI:MGI:1891925;gbkey=mRNA;gene=Hnrnph1;product=heterogeneous nuclear ribonucleoprotein H1%2C transcript variant X22;transcript_id=XM_036156886.1;extra_copy_number=0
CM058251.1	Liftoff	exon	48001758	48001850	.	+	.	ID=exon-XM_036156886.1-12;Parent=rna-XM_036156886.1;Dbxref=GeneID:59013,GenBank:XM_036156886.1,MGI:MGI:1891925;gbkey=mRNA;gene=Hnrnph1;product=heterogeneous nuclear ribonucleoprotein H1%2C transcript variant X22;transcript_id=XM_036156886.1;extra_copy_number=0
CM058251.1	Liftoff	exon	48002255	48002304	.	+	.	ID=exon-XM_036156886.1-13;Parent=rna-XM_036156886.1;Dbxref=GeneID:59013,GenBank:XM_036156886.1,MGI:MGI:1891925;gbkey=mRNA;gene=Hnrnph1;product=heterogeneous nuclear ribonucleoprotein H1%2C transcript variant X22;transcript_id=XM_036156886.1;extra_copy_number=0
CM058251.1	Liftoff	exon	48002891	48003642	.	+	.	ID=exon-XM_036156886.1-14;Parent=rna-XM_036156886.1;Dbxref=GeneID:59013,GenBank:XM_036156886.1,MGI:MGI:1891925;gbkey=mRNA;gene=Hnrnph1;product=heterogeneous nuclear ribonucleoprotein H1%2C transcript variant X22;transcript_id=XM_036156886.1;extra_copy_number=0
CM058251.1	Liftoff	CDS	47999718	47999829	.	+	.	ID=cds-XP_036012779.1;Parent=rna-XM_036156886.1;Dbxref=GeneID:59013,GenBank:XP_036012779.1,MGI:MGI:1891925;Name=XP_036012779.1;gbkey=CDS;gene=Hnrnph1;product=heterogeneous nuclear ribonucleoprotein H isoform X13;protein_id=XP_036012779.1;extra_copy_number=0
CM058251.1	Liftoff	CDS	47999914	47999985	.	+	.	ID=cds-XP_036012779.1;Parent=rna-XM_036156886.1;Dbxref=GeneID:59013,GenBank:XP_036012779.1,MGI:MGI:1891925;Name=XP_036012779.1;gbkey=CDS;gene=Hnrnph1;product=heterogeneous nuclear ribonucleoprotein H isoform X13;protein_id=XP_036012779.1;extra_copy_number=0
CM058251.1	Liftoff	CDS	48000042	48000175	.	+	.	ID=cds-XP_036012779.1;Parent=rna-XM_036156886.1;Dbxref=GeneID:59013,GenBank:XP_036012779.1,MGI:MGI:1891925;Name=XP_036012779.1;gbkey=CDS;gene=Hnrnph1;product=heterogeneous nuclear ribonucleoprotein H isoform X13;protein_id=XP_036012779.1;extra_copy_number=0
CM058251.1	Liftoff	CDS	48000293	48000428	.	+	.	ID=cds-XP_036012779.1;Parent=rna-XM_036156886.1;Dbxref=GeneID:59013,GenBank:XP_036012779.1,MGI:MGI:1891925;Name=XP_036012779.1;gbkey=CDS;gene=Hnrnph1;product=heterogeneous nuclear ribonucleoprotein H isoform X13;protein_id=XP_036012779.1;extra_copy_number=0
CM058251.1	Liftoff	CDS	48000794	48000853	.	+	.	ID=cds-XP_036012779.1;Parent=rna-XM_036156886.1;Dbxref=GeneID:59013,GenBank:XP_036012779.1,MGI:MGI:1891925;Name=XP_036012779.1;gbkey=CDS;gene=Hnrnph1;product=heterogeneous nuclear ribonucleoprotein H isoform X13;protein_id=XP_036012779.1;extra_copy_number=0
CM058251.1	Liftoff	CDS	48000945	48001034	.	+	.	ID=cds-XP_036012779.1;Parent=rna-XM_036156886.1;Dbxref=GeneID:59013,GenBank:XP_036012779.1,MGI:MGI:1891925;Name=XP_036012779.1;gbkey=CDS;gene=Hnrnph1;product=heterogeneous nuclear ribonucleoprotein H isoform X13;protein_id=XP_036012779.1;extra_copy_number=0
CM058251.1	Liftoff	CDS	48001758	48001850	.	+	.	ID=cds-XP_036012779.1;Parent=rna-XM_036156886.1;Dbxref=GeneID:59013,GenBank:XP_036012779.1,MGI:MGI:1891925;Name=XP_036012779.1;gbkey=CDS;gene=Hnrnph1;product=heterogeneous nuclear ribonucleoprotein H isoform X13;protein_id=XP_036012779.1;extra_copy_number=0
CM058251.1	Liftoff	CDS	48002255	48002304	.	+	.	ID=cds-XP_036012779.1;Parent=rna-XM_036156886.1;Dbxref=GeneID:59013,GenBank:XP_036012779.1,MGI:MGI:1891925;Name=XP_036012779.1;gbkey=CDS;gene=Hnrnph1;product=heterogeneous nuclear ribonucleoprotein H isoform X13;protein_id=XP_036012779.1;extra_copy_number=0
CM058251.1	Liftoff	mRNA	47994105	48003642	.	+	.	ID=rna-NM_001362523.1;Parent=gene-Hnrnph1;Dbxref=GeneID:59013,GenBank:NM_001362523.1,MGI:MGI:1891925;Name=NM_001362523.1;gbkey=mRNA;gene=Hnrnph1;product=heterogeneous nuclear ribonucleoprotein H1%2C transcript variant 4;transcript_id=NM_001362523.1;matches_ref_protein=True;valid_ORF=True;extra_copy_number=0
CM058251.1	Liftoff	exon	47994105	47994262	.	+	.	ID=exon-NM_001362523.1-1;Parent=rna-NM_001362523.1;Dbxref=GeneID:59013,GenBank:NM_001362523.1,MGI:MGI:1891925;gbkey=mRNA;gene=Hnrnph1;product=heterogeneous nuclear ribonucleoprotein H1%2C transcript variant 4;transcript_id=NM_001362523.1;extra_copy_number=0
CM058251.1	Liftoff	exon	47994429	47994555	.	+	.	ID=exon-NM_001362523.1-2;Parent=rna-NM_001362523.1;Dbxref=GeneID:59013,GenBank:NM_001362523.1,MGI:MGI:1891925;gbkey=mRNA;gene=Hnrnph1;product=heterogeneous nuclear ribonucleoprotein H1%2C transcript variant 4;transcript_id=NM_001362523.1;extra_copy_number=0
CM058251.1	Liftoff	exon	47995406	47995542	.	+	.	ID=exon-NM_001362523.1-3;Parent=rna-NM_001362523.1;Dbxref=GeneID:59013,GenBank:NM_001362523.1,MGI:MGI:1891925;gbkey=mRNA;gene=Hnrnph1;product=heterogeneous nuclear ribonucleoprotein H1%2C transcript variant 4;transcript_id=NM_001362523.1;extra_copy_number=0
CM058251.1	Liftoff	exon	47996582	47996737	.	+	.	ID=exon-NM_001362523.1-4;Parent=rna-NM_001362523.1;Dbxref=GeneID:59013,GenBank:NM_001362523.1,MGI:MGI:1891925;gbkey=mRNA;gene=Hnrnph1;product=heterogeneous nuclear ribonucleoprotein H1%2C transcript variant 4;transcript_id=NM_001362523.1;extra_copy_number=0
CM058251.1	Liftoff	exon	47996935	47997078	.	+	.	ID=exon-NM_001362523.1-5;Parent=rna-NM_001362523.1;Dbxref=GeneID:59013,GenBank:NM_001362523.1,MGI:MGI:1891925;gbkey=mRNA;gene=Hnrnph1;product=heterogeneous nuclear ribonucleoprotein H1%2C transcript variant 4;transcript_id=NM_001362523.1;extra_copy_number=0
CM058251.1	Liftoff	exon	47998573	47998711	.	+	.	ID=exon-NM_001362523.1-6;Parent=rna-NM_001362523.1;Dbxref=GeneID:59013,GenBank:NM_001362523.1,MGI:MGI:1891925;gbkey=mRNA;gene=Hnrnph1;product=heterogeneous nuclear ribonucleoprotein H1%2C transcript variant 4;transcript_id=NM_001362523.1;extra_copy_number=0
CM058251.1	Liftoff	exon	47999651	47999829	.	+	.	ID=exon-NM_001362523.1-7;Parent=rna-NM_001362523.1;Dbxref=GeneID:59013,GenBank:NM_001362523.1,MGI:MGI:1891925;gbkey=mRNA;gene=Hnrnph1;product=heterogeneous nuclear ribonucleoprotein H1%2C transcript variant 4;transcript_id=NM_001362523.1;extra_copy_number=0
CM058251.1	Liftoff	exon	47999914	47999985	.	+	.	ID=exon-NM_001362523.1-8;Parent=rna-NM_001362523.1;Dbxref=GeneID:59013,GenBank:NM_001362523.1,MGI:MGI:1891925;gbkey=mRNA;gene=Hnrnph1;product=heterogeneous nuclear ribonucleoprotein H1%2C transcript variant 4;transcript_id=NM_001362523.1;extra_copy_number=0
CM058251.1	Liftoff	exon	48000042	48000175	.	+	.	ID=exon-NM_001362523.1-9;Parent=rna-NM_001362523.1;Dbxref=GeneID:59013,GenBank:NM_001362523.1,MGI:MGI:1891925;gbkey=mRNA;gene=Hnrnph1;product=heterogeneous nuclear ribonucleoprotein H1%2C transcript variant 4;transcript_id=NM_001362523.1;extra_copy_number=0
CM058251.1	Liftoff	exon	48000293	48000428	.	+	.	ID=exon-NM_001362523.1-10;Parent=rna-NM_001362523.1;Dbxref=GeneID:59013,GenBank:NM_001362523.1,MGI:MGI:1891925;gbkey=mRNA;gene=Hnrnph1;product=heterogeneous nuclear ribonucleoprotein H1%2C transcript variant 4;transcript_id=NM_001362523.1;extra_copy_number=0
CM058251.1	Liftoff	exon	48000794	48000853	.	+	.	ID=exon-NM_001362523.1-11;Parent=rna-NM_001362523.1;Dbxref=GeneID:59013,GenBank:NM_001362523.1,MGI:MGI:1891925;gbkey=mRNA;gene=Hnrnph1;product=heterogeneous nuclear ribonucleoprotein H1%2C transcript variant 4;transcript_id=NM_001362523.1;extra_copy_number=0
CM058251.1	Liftoff	exon	48000945	48001034	.	+	.	ID=exon-NM_001362523.1-12;Parent=rna-NM_001362523.1;Dbxref=GeneID:59013,GenBank:NM_001362523.1,MGI:MGI:1891925;gbkey=mRNA;gene=Hnrnph1;product=heterogeneous nuclear ribonucleoprotein H1%2C transcript variant 4;transcript_id=NM_001362523.1;extra_copy_number=0
CM058251.1	Liftoff	exon	48001758	48001850	.	+	.	ID=exon-NM_001362523.1-13;Parent=rna-NM_001362523.1;Dbxref=GeneID:59013,GenBank:NM_001362523.1,MGI:MGI:1891925;gbkey=mRNA;gene=Hnrnph1;product=heterogeneous nuclear ribonucleoprotein H1%2C transcript variant 4;transcript_id=NM_001362523.1;extra_copy_number=0
CM058251.1	Liftoff	exon	48002255	48002304	.	+	.	ID=exon-NM_001362523.1-14;Parent=rna-NM_001362523.1;Dbxref=GeneID:59013,GenBank:NM_001362523.1,MGI:MGI:1891925;gbkey=mRNA;gene=Hnrnph1;product=heterogeneous nuclear ribonucleoprotein H1%2C transcript variant 4;transcript_id=NM_001362523.1;extra_copy_number=0
CM058251.1	Liftoff	exon	48002891	48003642	.	+	.	ID=exon-NM_001362523.1-15;Parent=rna-NM_001362523.1;Dbxref=GeneID:59013,GenBank:NM_001362523.1,MGI:MGI:1891925;gbkey=mRNA;gene=Hnrnph1;product=heterogeneous nuclear ribonucleoprotein H1%2C transcript variant 4;transcript_id=NM_001362523.1;extra_copy_number=0
CM058251.1	Liftoff	CDS	47995446	47995542	.	+	.	ID=cds-NP_001349452.1;Parent=rna-NM_001362523.1;Dbxref=CCDS:CCDS24634.1,GeneID:59013,GenBank:NP_001349452.1,MGI:MGI:1891925;Name=NP_001349452.1;Note=isoform 2 is encoded by transcript variant 4;gbkey=CDS;gene=Hnrnph1;product=heterogeneous nuclear ribonucleoprotein H isoform 2;protein_id=NP_001349452.1;extra_copy_number=0
CM058251.1	Liftoff	CDS	47996582	47996737	.	+	.	ID=cds-NP_001349452.1;Parent=rna-NM_001362523.1;Dbxref=CCDS:CCDS24634.1,GeneID:59013,GenBank:NP_001349452.1,MGI:MGI:1891925;Name=NP_001349452.1;Note=isoform 2 is encoded by transcript variant 4;gbkey=CDS;gene=Hnrnph1;product=heterogeneous nuclear ribonucleoprotein H isoform 2;protein_id=NP_001349452.1;extra_copy_number=0
CM058251.1	Liftoff	CDS	47996935	47997078	.	+	.	ID=cds-NP_001349452.1;Parent=rna-NM_001362523.1;Dbxref=CCDS:CCDS24634.1,GeneID:59013,GenBank:NP_001349452.1,MGI:MGI:1891925;Name=NP_001349452.1;Note=isoform 2 is encoded by transcript variant 4;gbkey=CDS;gene=Hnrnph1;product=heterogeneous nuclear ribonucleoprotein H isoform 2;protein_id=NP_001349452.1;extra_copy_number=0
CM058251.1	Liftoff	CDS	47998573	47998711	.	+	.	ID=cds-NP_001349452.1;Parent=rna-NM_001362523.1;Dbxref=CCDS:CCDS24634.1,GeneID:59013,GenBank:NP_001349452.1,MGI:MGI:1891925;Name=NP_001349452.1;Note=isoform 2 is encoded by transcript variant 4;gbkey=CDS;gene=Hnrnph1;product=heterogeneous nuclear ribonucleoprotein H isoform 2;protein_id=NP_001349452.1;extra_copy_number=0
CM058251.1	Liftoff	CDS	47999651	47999829	.	+	.	ID=cds-NP_001349452.1;Parent=rna-NM_001362523.1;Dbxref=CCDS:CCDS24634.1,GeneID:59013,GenBank:NP_001349452.1,MGI:MGI:1891925;Name=NP_001349452.1;Note=isoform 2 is encoded by transcript variant 4;gbkey=CDS;gene=Hnrnph1;product=heterogeneous nuclear ribonucleoprotein H isoform 2;protein_id=NP_001349452.1;extra_copy_number=0
CM058251.1	Liftoff	CDS	47999914	47999985	.	+	.	ID=cds-NP_001349452.1;Parent=rna-NM_001362523.1;Dbxref=CCDS:CCDS24634.1,GeneID:59013,GenBank:NP_001349452.1,MGI:MGI:1891925;Name=NP_001349452.1;Note=isoform 2 is encoded by transcript variant 4;gbkey=CDS;gene=Hnrnph1;product=heterogeneous nuclear ribonucleoprotein H isoform 2;protein_id=NP_001349452.1;extra_copy_number=0
CM058251.1	Liftoff	CDS	48000042	48000175	.	+	.	ID=cds-NP_001349452.1;Parent=rna-NM_001362523.1;Dbxref=CCDS:CCDS24634.1,GeneID:59013,GenBank:NP_001349452.1,MGI:MGI:1891925;Name=NP_001349452.1;Note=isoform 2 is encoded by transcript variant 4;gbkey=CDS;gene=Hnrnph1;product=heterogeneous nuclear ribonucleoprotein H isoform 2;protein_id=NP_001349452.1;extra_copy_number=0
CM058251.1	Liftoff	CDS	48000293	48000428	.	+	.	ID=cds-NP_001349452.1;Parent=rna-NM_001362523.1;Dbxref=CCDS:CCDS24634.1,GeneID:59013,GenBank:NP_001349452.1,MGI:MGI:1891925;Name=NP_001349452.1;Note=isoform 2 is encoded by transcript variant 4;gbkey=CDS;gene=Hnrnph1;product=heterogeneous nuclear ribonucleoprotein H isoform 2;protein_id=NP_001349452.1;extra_copy_number=0
CM058251.1	Liftoff	CDS	48000794	48000853	.	+	.	ID=cds-NP_001349452.1;Parent=rna-NM_001362523.1;Dbxref=CCDS:CCDS24634.1,GeneID:59013,GenBank:NP_001349452.1,MGI:MGI:1891925;Name=NP_001349452.1;Note=isoform 2 is encoded by transcript variant 4;gbkey=CDS;gene=Hnrnph1;product=heterogeneous nuclear ribonucleoprotein H isoform 2;protein_id=NP_001349452.1;extra_copy_number=0
CM058251.1	Liftoff	CDS	48000945	48001034	.	+	.	ID=cds-NP_001349452.1;Parent=rna-NM_001362523.1;Dbxref=CCDS:CCDS24634.1,GeneID:59013,GenBank:NP_001349452.1,MGI:MGI:1891925;Name=NP_001349452.1;Note=isoform 2 is encoded by transcript variant 4;gbkey=CDS;gene=Hnrnph1;product=heterogeneous nuclear ribonucleoprotein H isoform 2;protein_id=NP_001349452.1;extra_copy_number=0
CM058251.1	Liftoff	CDS	48001758	48001850	.	+	.	ID=cds-NP_001349452.1;Parent=rna-NM_001362523.1;Dbxref=CCDS:CCDS24634.1,GeneID:59013,GenBank:NP_001349452.1,MGI:MGI:1891925;Name=NP_001349452.1;Note=isoform 2 is encoded by transcript variant 4;gbkey=CDS;gene=Hnrnph1;product=heterogeneous nuclear ribonucleoprotein H isoform 2;protein_id=NP_001349452.1;extra_copy_number=0
CM058251.1	Liftoff	CDS	48002255	48002304	.	+	.	ID=cds-NP_001349452.1;Parent=rna-NM_001362523.1;Dbxref=CCDS:CCDS24634.1,GeneID:59013,GenBank:NP_001349452.1,MGI:MGI:1891925;Name=NP_001349452.1;Note=isoform 2 is encoded by transcript variant 4;gbkey=CDS;gene=Hnrnph1;product=heterogeneous nuclear ribonucleoprotein H isoform 2;protein_id=NP_001349452.1;extra_copy_number=0
CM058251.1	Liftoff	mRNA	47994793	48003642	.	+	.	ID=rna-NM_001347487.2;Parent=gene-Hnrnph1;Dbxref=GeneID:59013,GenBank:NM_001347487.2,MGI:MGI:1891925;Name=NM_001347487.2;gbkey=mRNA;gene=Hnrnph1;product=heterogeneous nuclear ribonucleoprotein H1%2C transcript variant 1;tag=RefSeq Select;transcript_id=NM_001347487.2;matches_ref_protein=True;valid_ORF=True;extra_copy_number=0
CM058251.1	Liftoff	exon	47994793	47994917	.	+	.	ID=exon-NM_001347487.2-1;Parent=rna-NM_001347487.2;Dbxref=GeneID:59013,GenBank:NM_001347487.2,MGI:MGI:1891925;gbkey=mRNA;gene=Hnrnph1;product=heterogeneous nuclear ribonucleoprotein H1%2C transcript variant 1;tag=RefSeq Select;transcript_id=NM_001347487.2;extra_copy_number=0
CM058251.1	Liftoff	exon	47995406	47995542	.	+	.	ID=exon-NM_001347487.2-2;Parent=rna-NM_001347487.2;Dbxref=GeneID:59013,GenBank:NM_001347487.2,MGI:MGI:1891925;gbkey=mRNA;gene=Hnrnph1;product=heterogeneous nuclear ribonucleoprotein H1%2C transcript variant 1;tag=RefSeq Select;transcript_id=NM_001347487.2;extra_copy_number=0
CM058251.1	Liftoff	exon	47996582	47996737	.	+	.	ID=exon-NM_001347487.2-3;Parent=rna-NM_001347487.2;Dbxref=GeneID:59013,GenBank:NM_001347487.2,MGI:MGI:1891925;gbkey=mRNA;gene=Hnrnph1;product=heterogeneous nuclear ribonucleoprotein H1%2C transcript variant 1;tag=RefSeq Select;transcript_id=NM_001347487.2;extra_copy_number=0
CM058251.1	Liftoff	exon	47996935	47997078	.	+	.	ID=exon-NM_001347487.2-4;Parent=rna-NM_001347487.2;Dbxref=GeneID:59013,GenBank:NM_001347487.2,MGI:MGI:1891925;gbkey=mRNA;gene=Hnrnph1;product=heterogeneous nuclear ribonucleoprotein H1%2C transcript variant 1;tag=RefSeq Select;transcript_id=NM_001347487.2;extra_copy_number=0
CM058251.1	Liftoff	exon	47998573	47998711	.	+	.	ID=exon-NM_001347487.2-5;Parent=rna-NM_001347487.2;Dbxref=GeneID:59013,GenBank:NM_001347487.2,MGI:MGI:1891925;gbkey=mRNA;gene=Hnrnph1;product=heterogeneous nuclear ribonucleoprotein H1%2C transcript variant 1;tag=RefSeq Select;transcript_id=NM_001347487.2;extra_copy_number=0
CM058251.1	Liftoff	exon	47999651	47999829	.	+	.	ID=exon-NM_001347487.2-6;Parent=rna-NM_001347487.2;Dbxref=GeneID:59013,GenBank:NM_001347487.2,MGI:MGI:1891925;gbkey=mRNA;gene=Hnrnph1;product=heterogeneous nuclear ribonucleoprotein H1%2C transcript variant 1;tag=RefSeq Select;transcript_id=NM_001347487.2;extra_copy_number=0
CM058251.1	Liftoff	exon	47999914	47999985	.	+	.	ID=exon-NM_001347487.2-7;Parent=rna-NM_001347487.2;Dbxref=GeneID:59013,GenBank:NM_001347487.2,MGI:MGI:1891925;gbkey=mRNA;gene=Hnrnph1;product=heterogeneous nuclear ribonucleoprotein H1%2C transcript variant 1;tag=RefSeq Select;transcript_id=NM_001347487.2;extra_copy_number=0
CM058251.1	Liftoff	exon	48000042	48000175	.	+	.	ID=exon-NM_001347487.2-8;Parent=rna-NM_001347487.2;Dbxref=GeneID:59013,GenBank:NM_001347487.2,MGI:MGI:1891925;gbkey=mRNA;gene=Hnrnph1;product=heterogeneous nuclear ribonucleoprotein H1%2C transcript variant 1;tag=RefSeq Select;transcript_id=NM_001347487.2;extra_copy_number=0
CM058251.1	Liftoff	exon	48000293	48000428	.	+	.	ID=exon-NM_001347487.2-9;Parent=rna-NM_001347487.2;Dbxref=GeneID:59013,GenBank:NM_001347487.2,MGI:MGI:1891925;gbkey=mRNA;gene=Hnrnph1;product=heterogeneous nuclear ribonucleoprotein H1%2C transcript variant 1;tag=RefSeq Select;transcript_id=NM_001347487.2;extra_copy_number=0
CM058251.1	Liftoff	exon	48000794	48000853	.	+	.	ID=exon-NM_001347487.2-10;Parent=rna-NM_001347487.2;Dbxref=GeneID:59013,GenBank:NM_001347487.2,MGI:MGI:1891925;gbkey=mRNA;gene=Hnrnph1;product=heterogeneous nuclear ribonucleoprotein H1%2C transcript variant 1;tag=RefSeq Select;transcript_id=NM_001347487.2;extra_copy_number=0
CM058251.1	Liftoff	exon	48000945	48001034	.	+	.	ID=exon-NM_001347487.2-11;Parent=rna-NM_001347487.2;Dbxref=GeneID:59013,GenBank:NM_001347487.2,MGI:MGI:1891925;gbkey=mRNA;gene=Hnrnph1;product=heterogeneous nuclear ribonucleoprotein H1%2C transcript variant 1;tag=RefSeq Select;transcript_id=NM_001347487.2;extra_copy_number=0
CM058251.1	Liftoff	exon	48001758	48001850	.	+	.	ID=exon-NM_001347487.2-12;Parent=rna-NM_001347487.2;Dbxref=GeneID:59013,GenBank:NM_001347487.2,MGI:MGI:1891925;gbkey=mRNA;gene=Hnrnph1;product=heterogeneous nuclear ribonucleoprotein H1%2C transcript variant 1;tag=RefSeq Select;transcript_id=NM_001347487.2;extra_copy_number=0
CM058251.1	Liftoff	exon	48002891	48003642	.	+	.	ID=exon-NM_001347487.2-13;Parent=rna-NM_001347487.2;Dbxref=GeneID:59013,GenBank:NM_001347487.2,MGI:MGI:1891925;gbkey=mRNA;gene=Hnrnph1;product=heterogeneous nuclear ribonucleoprotein H1%2C transcript variant 1;tag=RefSeq Select;transcript_id=NM_001347487.2;extra_copy_number=0
CM058251.1	Liftoff	CDS	47995446	47995542	.	+	.	ID=cds-NP_001334416.1;Parent=rna-NM_001347487.2;Dbxref=CCDS:CCDS83800.1,GeneID:59013,GenBank:NP_001334416.1,MGI:MGI:1891925;Name=NP_001334416.1;Note=isoform 1 is encoded by transcript variant 1;gbkey=CDS;gene=Hnrnph1;product=heterogeneous nuclear ribonucleoprotein H isoform 1;protein_id=NP_001334416.1;tag=RefSeq Select;extra_copy_number=0
CM058251.1	Liftoff	CDS	47996582	47996737	.	+	.	ID=cds-NP_001334416.1;Parent=rna-NM_001347487.2;Dbxref=CCDS:CCDS83800.1,GeneID:59013,GenBank:NP_001334416.1,MGI:MGI:1891925;Name=NP_001334416.1;Note=isoform 1 is encoded by transcript variant 1;gbkey=CDS;gene=Hnrnph1;product=heterogeneous nuclear ribonucleoprotein H isoform 1;protein_id=NP_001334416.1;tag=RefSeq Select;extra_copy_number=0
CM058251.1	Liftoff	CDS	47996935	47997078	.	+	.	ID=cds-NP_001334416.1;Parent=rna-NM_001347487.2;Dbxref=CCDS:CCDS83800.1,GeneID:59013,GenBank:NP_001334416.1,MGI:MGI:1891925;Name=NP_001334416.1;Note=isoform 1 is encoded by transcript variant 1;gbkey=CDS;gene=Hnrnph1;product=heterogeneous nuclear ribonucleoprotein H isoform 1;protein_id=NP_001334416.1;tag=RefSeq Select;extra_copy_number=0
CM058251.1	Liftoff	CDS	47998573	47998711	.	+	.	ID=cds-NP_001334416.1;Parent=rna-NM_001347487.2;Dbxref=CCDS:CCDS83800.1,GeneID:59013,GenBank:NP_001334416.1,MGI:MGI:1891925;Name=NP_001334416.1;Note=isoform 1 is encoded by transcript variant 1;gbkey=CDS;gene=Hnrnph1;product=heterogeneous nuclear ribonucleoprotein H isoform 1;protein_id=NP_001334416.1;tag=RefSeq Select;extra_copy_number=0
CM058251.1	Liftoff	CDS	47999651	47999829	.	+	.	ID=cds-NP_001334416.1;Parent=rna-NM_001347487.2;Dbxref=CCDS:CCDS83800.1,GeneID:59013,GenBank:NP_001334416.1,MGI:MGI:1891925;Name=NP_001334416.1;Note=isoform 1 is encoded by transcript variant 1;gbkey=CDS;gene=Hnrnph1;product=heterogeneous nuclear ribonucleoprotein H isoform 1;protein_id=NP_001334416.1;tag=RefSeq Select;extra_copy_number=0
CM058251.1	Liftoff	CDS	47999914	47999985	.	+	.	ID=cds-NP_001334416.1;Parent=rna-NM_001347487.2;Dbxref=CCDS:CCDS83800.1,GeneID:59013,GenBank:NP_001334416.1,MGI:MGI:1891925;Name=NP_001334416.1;Note=isoform 1 is encoded by transcript variant 1;gbkey=CDS;gene=Hnrnph1;product=heterogeneous nuclear ribonucleoprotein H isoform 1;protein_id=NP_001334416.1;tag=RefSeq Select;extra_copy_number=0
CM058251.1	Liftoff	CDS	48000042	48000175	.	+	.	ID=cds-NP_001334416.1;Parent=rna-NM_001347487.2;Dbxref=CCDS:CCDS83800.1,GeneID:59013,GenBank:NP_001334416.1,MGI:MGI:1891925;Name=NP_001334416.1;Note=isoform 1 is encoded by transcript variant 1;gbkey=CDS;gene=Hnrnph1;product=heterogeneous nuclear ribonucleoprotein H isoform 1;protein_id=NP_001334416.1;tag=RefSeq Select;extra_copy_number=0
CM058251.1	Liftoff	CDS	48000293	48000428	.	+	.	ID=cds-NP_001334416.1;Parent=rna-NM_001347487.2;Dbxref=CCDS:CCDS83800.1,GeneID:59013,GenBank:NP_001334416.1,MGI:MGI:1891925;Name=NP_001334416.1;Note=isoform 1 is encoded by transcript variant 1;gbkey=CDS;gene=Hnrnph1;product=heterogeneous nuclear ribonucleoprotein H isoform 1;protein_id=NP_001334416.1;tag=RefSeq Select;extra_copy_number=0
CM058251.1	Liftoff	CDS	48000794	48000853	.	+	.	ID=cds-NP_001334416.1;Parent=rna-NM_001347487.2;Dbxref=CCDS:CCDS83800.1,GeneID:59013,GenBank:NP_001334416.1,MGI:MGI:1891925;Name=NP_001334416.1;Note=isoform 1 is encoded by transcript variant 1;gbkey=CDS;gene=Hnrnph1;product=heterogeneous nuclear ribonucleoprotein H isoform 1;protein_id=NP_001334416.1;tag=RefSeq Select;extra_copy_number=0
CM058251.1	Liftoff	CDS	48000945	48001034	.	+	.	ID=cds-NP_001334416.1;Parent=rna-NM_001347487.2;Dbxref=CCDS:CCDS83800.1,GeneID:59013,GenBank:NP_001334416.1,MGI:MGI:1891925;Name=NP_001334416.1;Note=isoform 1 is encoded by transcript variant 1;gbkey=CDS;gene=Hnrnph1;product=heterogeneous nuclear ribonucleoprotein H isoform 1;protein_id=NP_001334416.1;tag=RefSeq Select;extra_copy_number=0
CM058251.1	Liftoff	CDS	48001758	48001850	.	+	.	ID=cds-NP_001334416.1;Parent=rna-NM_001347487.2;Dbxref=CCDS:CCDS83800.1,GeneID:59013,GenBank:NP_001334416.1,MGI:MGI:1891925;Name=NP_001334416.1;Note=isoform 1 is encoded by transcript variant 1;gbkey=CDS;gene=Hnrnph1;product=heterogeneous nuclear ribonucleoprotein H isoform 1;protein_id=NP_001334416.1;tag=RefSeq Select;extra_copy_number=0
CM058251.1	Liftoff	CDS	48002891	48003009	.	+	.	ID=cds-NP_001334416.1;Parent=rna-NM_001347487.2;Dbxref=CCDS:CCDS83800.1,GeneID:59013,GenBank:NP_001334416.1,MGI:MGI:1891925;Name=NP_001334416.1;Note=isoform 1 is encoded by transcript variant 1;gbkey=CDS;gene=Hnrnph1;product=heterogeneous nuclear ribonucleoprotein H isoform 1;protein_id=NP_001334416.1;tag=RefSeq Select;extra_copy_number=0
CM058251.1	Liftoff	mRNA	47994793	48003642	.	+	.	ID=rna-NM_001362522.1;Parent=gene-Hnrnph1;Dbxref=GeneID:59013,GenBank:NM_001362522.1,MGI:MGI:1891925;Name=NM_001362522.1;gbkey=mRNA;gene=Hnrnph1;product=heterogeneous nuclear ribonucleoprotein H1%2C transcript variant 3;transcript_id=NM_001362522.1;matches_ref_protein=True;valid_ORF=True;extra_copy_number=0
CM058251.1	Liftoff	exon	47994793	47994917	.	+	.	ID=exon-NM_001362522.1-1;Parent=rna-NM_001362522.1;Dbxref=GeneID:59013,GenBank:NM_001362522.1,MGI:MGI:1891925;gbkey=mRNA;gene=Hnrnph1;product=heterogeneous nuclear ribonucleoprotein H1%2C transcript variant 3;transcript_id=NM_001362522.1;extra_copy_number=0
CM058251.1	Liftoff	exon	47995406	47995542	.	+	.	ID=exon-NM_001362522.1-2;Parent=rna-NM_001362522.1;Dbxref=GeneID:59013,GenBank:NM_001362522.1,MGI:MGI:1891925;gbkey=mRNA;gene=Hnrnph1;product=heterogeneous nuclear ribonucleoprotein H1%2C transcript variant 3;transcript_id=NM_001362522.1;extra_copy_number=0
CM058251.1	Liftoff	exon	47996582	47996737	.	+	.	ID=exon-NM_001362522.1-3;Parent=rna-NM_001362522.1;Dbxref=GeneID:59013,GenBank:NM_001362522.1,MGI:MGI:1891925;gbkey=mRNA;gene=Hnrnph1;product=heterogeneous nuclear ribonucleoprotein H1%2C transcript variant 3;transcript_id=NM_001362522.1;extra_copy_number=0
CM058251.1	Liftoff	exon	47996935	47997078	.	+	.	ID=exon-NM_001362522.1-4;Parent=rna-NM_001362522.1;Dbxref=GeneID:59013,GenBank:NM_001362522.1,MGI:MGI:1891925;gbkey=mRNA;gene=Hnrnph1;product=heterogeneous nuclear ribonucleoprotein H1%2C transcript variant 3;transcript_id=NM_001362522.1;extra_copy_number=0
CM058251.1	Liftoff	exon	47998573	47998711	.	+	.	ID=exon-NM_001362522.1-5;Parent=rna-NM_001362522.1;Dbxref=GeneID:59013,GenBank:NM_001362522.1,MGI:MGI:1891925;gbkey=mRNA;gene=Hnrnph1;product=heterogeneous nuclear ribonucleoprotein H1%2C transcript variant 3;transcript_id=NM_001362522.1;extra_copy_number=0
CM058251.1	Liftoff	exon	47999651	47999829	.	+	.	ID=exon-NM_001362522.1-6;Parent=rna-NM_001362522.1;Dbxref=GeneID:59013,GenBank:NM_001362522.1,MGI:MGI:1891925;gbkey=mRNA;gene=Hnrnph1;product=heterogeneous nuclear ribonucleoprotein H1%2C transcript variant 3;transcript_id=NM_001362522.1;extra_copy_number=0
CM058251.1	Liftoff	exon	47999914	47999985	.	+	.	ID=exon-NM_001362522.1-7;Parent=rna-NM_001362522.1;Dbxref=GeneID:59013,GenBank:NM_001362522.1,MGI:MGI:1891925;gbkey=mRNA;gene=Hnrnph1;product=heterogeneous nuclear ribonucleoprotein H1%2C transcript variant 3;transcript_id=NM_001362522.1;extra_copy_number=0
CM058251.1	Liftoff	exon	48000042	48000175	.	+	.	ID=exon-NM_001362522.1-8;Parent=rna-NM_001362522.1;Dbxref=GeneID:59013,GenBank:NM_001362522.1,MGI:MGI:1891925;gbkey=mRNA;gene=Hnrnph1;product=heterogeneous nuclear ribonucleoprotein H1%2C transcript variant 3;transcript_id=NM_001362522.1;extra_copy_number=0
CM058251.1	Liftoff	exon	48000293	48000428	.	+	.	ID=exon-NM_001362522.1-9;Parent=rna-NM_001362522.1;Dbxref=GeneID:59013,GenBank:NM_001362522.1,MGI:MGI:1891925;gbkey=mRNA;gene=Hnrnph1;product=heterogeneous nuclear ribonucleoprotein H1%2C transcript variant 3;transcript_id=NM_001362522.1;extra_copy_number=0
CM058251.1	Liftoff	exon	48000794	48000883	.	+	.	ID=exon-NM_001362522.1-10;Parent=rna-NM_001362522.1;Dbxref=GeneID:59013,GenBank:NM_001362522.1,MGI:MGI:1891925;gbkey=mRNA;gene=Hnrnph1;product=heterogeneous nuclear ribonucleoprotein H1%2C transcript variant 3;transcript_id=NM_001362522.1;extra_copy_number=0
CM058251.1	Liftoff	exon	48001758	48001850	.	+	.	ID=exon-NM_001362522.1-11;Parent=rna-NM_001362522.1;Dbxref=GeneID:59013,GenBank:NM_001362522.1,MGI:MGI:1891925;gbkey=mRNA;gene=Hnrnph1;product=heterogeneous nuclear ribonucleoprotein H1%2C transcript variant 3;transcript_id=NM_001362522.1;extra_copy_number=0
CM058251.1	Liftoff	exon	48002891	48003642	.	+	.	ID=exon-NM_001362522.1-12;Parent=rna-NM_001362522.1;Dbxref=GeneID:59013,GenBank:NM_001362522.1,MGI:MGI:1891925;gbkey=mRNA;gene=Hnrnph1;product=heterogeneous nuclear ribonucleoprotein H1%2C transcript variant 3;transcript_id=NM_001362522.1;extra_copy_number=0
CM058251.1	Liftoff	CDS	47995446	47995542	.	+	.	ID=cds-NP_001349451.1;Parent=rna-NM_001362522.1;Dbxref=GeneID:59013,GenBank:NP_001349451.1,MGI:MGI:1891925;Name=NP_001349451.1;Note=isoform 3 is encoded by transcript variant 3;gbkey=CDS;gene=Hnrnph1;product=heterogeneous nuclear ribonucleoprotein H isoform 3;protein_id=NP_001349451.1;extra_copy_number=0
CM058251.1	Liftoff	CDS	47996582	47996737	.	+	.	ID=cds-NP_001349451.1;Parent=rna-NM_001362522.1;Dbxref=GeneID:59013,GenBank:NP_001349451.1,MGI:MGI:1891925;Name=NP_001349451.1;Note=isoform 3 is encoded by transcript variant 3;gbkey=CDS;gene=Hnrnph1;product=heterogeneous nuclear ribonucleoprotein H isoform 3;protein_id=NP_001349451.1;extra_copy_number=0
CM058251.1	Liftoff	CDS	47996935	47997078	.	+	.	ID=cds-NP_001349451.1;Parent=rna-NM_001362522.1;Dbxref=GeneID:59013,GenBank:NP_001349451.1,MGI:MGI:1891925;Name=NP_001349451.1;Note=isoform 3 is encoded by transcript variant 3;gbkey=CDS;gene=Hnrnph1;product=heterogeneous nuclear ribonucleoprotein H isoform 3;protein_id=NP_001349451.1;extra_copy_number=0
CM058251.1	Liftoff	CDS	47998573	47998711	.	+	.	ID=cds-NP_001349451.1;Parent=rna-NM_001362522.1;Dbxref=GeneID:59013,GenBank:NP_001349451.1,MGI:MGI:1891925;Name=NP_001349451.1;Note=isoform 3 is encoded by transcript variant 3;gbkey=CDS;gene=Hnrnph1;product=heterogeneous nuclear ribonucleoprotein H isoform 3;protein_id=NP_001349451.1;extra_copy_number=0
CM058251.1	Liftoff	CDS	47999651	47999829	.	+	.	ID=cds-NP_001349451.1;Parent=rna-NM_001362522.1;Dbxref=GeneID:59013,GenBank:NP_001349451.1,MGI:MGI:1891925;Name=NP_001349451.1;Note=isoform 3 is encoded by transcript variant 3;gbkey=CDS;gene=Hnrnph1;product=heterogeneous nuclear ribonucleoprotein H isoform 3;protein_id=NP_001349451.1;extra_copy_number=0
CM058251.1	Liftoff	CDS	47999914	47999985	.	+	.	ID=cds-NP_001349451.1;Parent=rna-NM_001362522.1;Dbxref=GeneID:59013,GenBank:NP_001349451.1,MGI:MGI:1891925;Name=NP_001349451.1;Note=isoform 3 is encoded by transcript variant 3;gbkey=CDS;gene=Hnrnph1;product=heterogeneous nuclear ribonucleoprotein H isoform 3;protein_id=NP_001349451.1;extra_copy_number=0
CM058251.1	Liftoff	CDS	48000042	48000175	.	+	.	ID=cds-NP_001349451.1;Parent=rna-NM_001362522.1;Dbxref=GeneID:59013,GenBank:NP_001349451.1,MGI:MGI:1891925;Name=NP_001349451.1;Note=isoform 3 is encoded by transcript variant 3;gbkey=CDS;gene=Hnrnph1;product=heterogeneous nuclear ribonucleoprotein H isoform 3;protein_id=NP_001349451.1;extra_copy_number=0
CM058251.1	Liftoff	CDS	48000293	48000428	.	+	.	ID=cds-NP_001349451.1;Parent=rna-NM_001362522.1;Dbxref=GeneID:59013,GenBank:NP_001349451.1,MGI:MGI:1891925;Name=NP_001349451.1;Note=isoform 3 is encoded by transcript variant 3;gbkey=CDS;gene=Hnrnph1;product=heterogeneous nuclear ribonucleoprotein H isoform 3;protein_id=NP_001349451.1;extra_copy_number=0
CM058251.1	Liftoff	CDS	48000794	48000883	.	+	.	ID=cds-NP_001349451.1;Parent=rna-NM_001362522.1;Dbxref=GeneID:59013,GenBank:NP_001349451.1,MGI:MGI:1891925;Name=NP_001349451.1;Note=isoform 3 is encoded by transcript variant 3;gbkey=CDS;gene=Hnrnph1;product=heterogeneous nuclear ribonucleoprotein H isoform 3;protein_id=NP_001349451.1;extra_copy_number=0
CM058251.1	Liftoff	CDS	48001758	48001850	.	+	.	ID=cds-NP_001349451.1;Parent=rna-NM_001362522.1;Dbxref=GeneID:59013,GenBank:NP_001349451.1,MGI:MGI:1891925;Name=NP_001349451.1;Note=isoform 3 is encoded by transcript variant 3;gbkey=CDS;gene=Hnrnph1;product=heterogeneous nuclear ribonucleoprotein H isoform 3;protein_id=NP_001349451.1;extra_copy_number=0
CM058251.1	Liftoff	CDS	48002891	48003009	.	+	.	ID=cds-NP_001349451.1;Parent=rna-NM_001362522.1;Dbxref=GeneID:59013,GenBank:NP_001349451.1,MGI:MGI:1891925;Name=NP_001349451.1;Note=isoform 3 is encoded by transcript variant 3;gbkey=CDS;gene=Hnrnph1;product=heterogeneous nuclear ribonucleoprotein H isoform 3;protein_id=NP_001349451.1;extra_copy_number=0
CM058251.1	Liftoff	mRNA	47994793	48003642	.	+	.	ID=rna-NM_001362524.1;Parent=gene-Hnrnph1;Dbxref=GeneID:59013,GenBank:NM_001362524.1,MGI:MGI:1891925;Name=NM_001362524.1;gbkey=mRNA;gene=Hnrnph1;product=heterogeneous nuclear ribonucleoprotein H1%2C transcript variant 5;transcript_id=NM_001362524.1;matches_ref_protein=True;valid_ORF=True;extra_copy_number=0
CM058251.1	Liftoff	exon	47994793	47994917	.	+	.	ID=exon-NM_001362524.1-1;Parent=rna-NM_001362524.1;Dbxref=GeneID:59013,GenBank:NM_001362524.1,MGI:MGI:1891925;gbkey=mRNA;gene=Hnrnph1;product=heterogeneous nuclear ribonucleoprotein H1%2C transcript variant 5;transcript_id=NM_001362524.1;extra_copy_number=0
CM058251.1	Liftoff	exon	47995374	47995542	.	+	.	ID=exon-NM_001362524.1-2;Parent=rna-NM_001362524.1;Dbxref=GeneID:59013,GenBank:NM_001362524.1,MGI:MGI:1891925;gbkey=mRNA;gene=Hnrnph1;product=heterogeneous nuclear ribonucleoprotein H1%2C transcript variant 5;transcript_id=NM_001362524.1;extra_copy_number=0
CM058251.1	Liftoff	exon	47996582	47996737	.	+	.	ID=exon-NM_001362524.1-3;Parent=rna-NM_001362524.1;Dbxref=GeneID:59013,GenBank:NM_001362524.1,MGI:MGI:1891925;gbkey=mRNA;gene=Hnrnph1;product=heterogeneous nuclear ribonucleoprotein H1%2C transcript variant 5;transcript_id=NM_001362524.1;extra_copy_number=0
CM058251.1	Liftoff	exon	47996935	47997078	.	+	.	ID=exon-NM_001362524.1-4;Parent=rna-NM_001362524.1;Dbxref=GeneID:59013,GenBank:NM_001362524.1,MGI:MGI:1891925;gbkey=mRNA;gene=Hnrnph1;product=heterogeneous nuclear ribonucleoprotein H1%2C transcript variant 5;transcript_id=NM_001362524.1;extra_copy_number=0
CM058251.1	Liftoff	exon	47998573	47998711	.	+	.	ID=exon-NM_001362524.1-5;Parent=rna-NM_001362524.1;Dbxref=GeneID:59013,GenBank:NM_001362524.1,MGI:MGI:1891925;gbkey=mRNA;gene=Hnrnph1;product=heterogeneous nuclear ribonucleoprotein H1%2C transcript variant 5;transcript_id=NM_001362524.1;extra_copy_number=0
CM058251.1	Liftoff	exon	47999651	47999829	.	+	.	ID=exon-NM_001362524.1-6;Parent=rna-NM_001362524.1;Dbxref=GeneID:59013,GenBank:NM_001362524.1,MGI:MGI:1891925;gbkey=mRNA;gene=Hnrnph1;product=heterogeneous nuclear ribonucleoprotein H1%2C transcript variant 5;transcript_id=NM_001362524.1;extra_copy_number=0
CM058251.1	Liftoff	exon	47999914	47999985	.	+	.	ID=exon-NM_001362524.1-7;Parent=rna-NM_001362524.1;Dbxref=GeneID:59013,GenBank:NM_001362524.1,MGI:MGI:1891925;gbkey=mRNA;gene=Hnrnph1;product=heterogeneous nuclear ribonucleoprotein H1%2C transcript variant 5;transcript_id=NM_001362524.1;extra_copy_number=0
CM058251.1	Liftoff	exon	48000042	48000175	.	+	.	ID=exon-NM_001362524.1-8;Parent=rna-NM_001362524.1;Dbxref=GeneID:59013,GenBank:NM_001362524.1,MGI:MGI:1891925;gbkey=mRNA;gene=Hnrnph1;product=heterogeneous nuclear ribonucleoprotein H1%2C transcript variant 5;transcript_id=NM_001362524.1;extra_copy_number=0
CM058251.1	Liftoff	exon	48000293	48000428	.	+	.	ID=exon-NM_001362524.1-9;Parent=rna-NM_001362524.1;Dbxref=GeneID:59013,GenBank:NM_001362524.1,MGI:MGI:1891925;gbkey=mRNA;gene=Hnrnph1;product=heterogeneous nuclear ribonucleoprotein H1%2C transcript variant 5;transcript_id=NM_001362524.1;extra_copy_number=0
CM058251.1	Liftoff	exon	48000794	48000853	.	+	.	ID=exon-NM_001362524.1-10;Parent=rna-NM_001362524.1;Dbxref=GeneID:59013,GenBank:NM_001362524.1,MGI:MGI:1891925;gbkey=mRNA;gene=Hnrnph1;product=heterogeneous nuclear ribonucleoprotein H1%2C transcript variant 5;transcript_id=NM_001362524.1;extra_copy_number=0
CM058251.1	Liftoff	exon	48000945	48001034	.	+	.	ID=exon-NM_001362524.1-11;Parent=rna-NM_001362524.1;Dbxref=GeneID:59013,GenBank:NM_001362524.1,MGI:MGI:1891925;gbkey=mRNA;gene=Hnrnph1;product=heterogeneous nuclear ribonucleoprotein H1%2C transcript variant 5;transcript_id=NM_001362524.1;extra_copy_number=0
CM058251.1	Liftoff	exon	48001758	48001850	.	+	.	ID=exon-NM_001362524.1-12;Parent=rna-NM_001362524.1;Dbxref=GeneID:59013,GenBank:NM_001362524.1,MGI:MGI:1891925;gbkey=mRNA;gene=Hnrnph1;product=heterogeneous nuclear ribonucleoprotein H1%2C transcript variant 5;transcript_id=NM_001362524.1;extra_copy_number=0
CM058251.1	Liftoff	exon	48002255	48002304	.	+	.	ID=exon-NM_001362524.1-13;Parent=rna-NM_001362524.1;Dbxref=GeneID:59013,GenBank:NM_001362524.1,MGI:MGI:1891925;gbkey=mRNA;gene=Hnrnph1;product=heterogeneous nuclear ribonucleoprotein H1%2C transcript variant 5;transcript_id=NM_001362524.1;extra_copy_number=0
CM058251.1	Liftoff	exon	48002891	48003642	.	+	.	ID=exon-NM_001362524.1-14;Parent=rna-NM_001362524.1;Dbxref=GeneID:59013,GenBank:NM_001362524.1,MGI:MGI:1891925;gbkey=mRNA;gene=Hnrnph1;product=heterogeneous nuclear ribonucleoprotein H1%2C transcript variant 5;transcript_id=NM_001362524.1;extra_copy_number=0
CM058251.1	Liftoff	CDS	47995446	47995542	.	+	.	ID=cds-NP_001349453.1;Parent=rna-NM_001362524.1;Dbxref=CCDS:CCDS24634.1,GeneID:59013,GenBank:NP_001349453.1,MGI:MGI:1891925;Name=NP_001349453.1;Note=isoform 2 is encoded by transcript variant 5;gbkey=CDS;gene=Hnrnph1;product=heterogeneous nuclear ribonucleoprotein H isoform 2;protein_id=NP_001349453.1;extra_copy_number=0
CM058251.1	Liftoff	CDS	47996582	47996737	.	+	.	ID=cds-NP_001349453.1;Parent=rna-NM_001362524.1;Dbxref=CCDS:CCDS24634.1,GeneID:59013,GenBank:NP_001349453.1,MGI:MGI:1891925;Name=NP_001349453.1;Note=isoform 2 is encoded by transcript variant 5;gbkey=CDS;gene=Hnrnph1;product=heterogeneous nuclear ribonucleoprotein H isoform 2;protein_id=NP_001349453.1;extra_copy_number=0
CM058251.1	Liftoff	CDS	47996935	47997078	.	+	.	ID=cds-NP_001349453.1;Parent=rna-NM_001362524.1;Dbxref=CCDS:CCDS24634.1,GeneID:59013,GenBank:NP_001349453.1,MGI:MGI:1891925;Name=NP_001349453.1;Note=isoform 2 is encoded by transcript variant 5;gbkey=CDS;gene=Hnrnph1;product=heterogeneous nuclear ribonucleoprotein H isoform 2;protein_id=NP_001349453.1;extra_copy_number=0
CM058251.1	Liftoff	CDS	47998573	47998711	.	+	.	ID=cds-NP_001349453.1;Parent=rna-NM_001362524.1;Dbxref=CCDS:CCDS24634.1,GeneID:59013,GenBank:NP_001349453.1,MGI:MGI:1891925;Name=NP_001349453.1;Note=isoform 2 is encoded by transcript variant 5;gbkey=CDS;gene=Hnrnph1;product=heterogeneous nuclear ribonucleoprotein H isoform 2;protein_id=NP_001349453.1;extra_copy_number=0
CM058251.1	Liftoff	CDS	47999651	47999829	.	+	.	ID=cds-NP_001349453.1;Parent=rna-NM_001362524.1;Dbxref=CCDS:CCDS24634.1,GeneID:59013,GenBank:NP_001349453.1,MGI:MGI:1891925;Name=NP_001349453.1;Note=isoform 2 is encoded by transcript variant 5;gbkey=CDS;gene=Hnrnph1;product=heterogeneous nuclear ribonucleoprotein H isoform 2;protein_id=NP_001349453.1;extra_copy_number=0
CM058251.1	Liftoff	CDS	47999914	47999985	.	+	.	ID=cds-NP_001349453.1;Parent=rna-NM_001362524.1;Dbxref=CCDS:CCDS24634.1,GeneID:59013,GenBank:NP_001349453.1,MGI:MGI:1891925;Name=NP_001349453.1;Note=isoform 2 is encoded by transcript variant 5;gbkey=CDS;gene=Hnrnph1;product=heterogeneous nuclear ribonucleoprotein H isoform 2;protein_id=NP_001349453.1;extra_copy_number=0
CM058251.1	Liftoff	CDS	48000042	48000175	.	+	.	ID=cds-NP_001349453.1;Parent=rna-NM_001362524.1;Dbxref=CCDS:CCDS24634.1,GeneID:59013,GenBank:NP_001349453.1,MGI:MGI:1891925;Name=NP_001349453.1;Note=isoform 2 is encoded by transcript variant 5;gbkey=CDS;gene=Hnrnph1;product=heterogeneous nuclear ribonucleoprotein H isoform 2;protein_id=NP_001349453.1;extra_copy_number=0
CM058251.1	Liftoff	CDS	48000293	48000428	.	+	.	ID=cds-NP_001349453.1;Parent=rna-NM_001362524.1;Dbxref=CCDS:CCDS24634.1,GeneID:59013,GenBank:NP_001349453.1,MGI:MGI:1891925;Name=NP_001349453.1;Note=isoform 2 is encoded by transcript variant 5;gbkey=CDS;gene=Hnrnph1;product=heterogeneous nuclear ribonucleoprotein H isoform 2;protein_id=NP_001349453.1;extra_copy_number=0
CM058251.1	Liftoff	CDS	48000794	48000853	.	+	.	ID=cds-NP_001349453.1;Parent=rna-NM_001362524.1;Dbxref=CCDS:CCDS24634.1,GeneID:59013,GenBank:NP_001349453.1,MGI:MGI:1891925;Name=NP_001349453.1;Note=isoform 2 is encoded by transcript variant 5;gbkey=CDS;gene=Hnrnph1;product=heterogeneous nuclear ribonucleoprotein H isoform 2;protein_id=NP_001349453.1;extra_copy_number=0
CM058251.1	Liftoff	CDS	48000945	48001034	.	+	.	ID=cds-NP_001349453.1;Parent=rna-NM_001362524.1;Dbxref=CCDS:CCDS24634.1,GeneID:59013,GenBank:NP_001349453.1,MGI:MGI:1891925;Name=NP_001349453.1;Note=isoform 2 is encoded by transcript variant 5;gbkey=CDS;gene=Hnrnph1;product=heterogeneous nuclear ribonucleoprotein H isoform 2;protein_id=NP_001349453.1;extra_copy_number=0
CM058251.1	Liftoff	CDS	48001758	48001850	.	+	.	ID=cds-NP_001349453.1;Parent=rna-NM_001362524.1;Dbxref=CCDS:CCDS24634.1,GeneID:59013,GenBank:NP_001349453.1,MGI:MGI:1891925;Name=NP_001349453.1;Note=isoform 2 is encoded by transcript variant 5;gbkey=CDS;gene=Hnrnph1;product=heterogeneous nuclear ribonucleoprotein H isoform 2;protein_id=NP_001349453.1;extra_copy_number=0
CM058251.1	Liftoff	CDS	48002255	48002304	.	+	.	ID=cds-NP_001349453.1;Parent=rna-NM_001362524.1;Dbxref=CCDS:CCDS24634.1,GeneID:59013,GenBank:NP_001349453.1,MGI:MGI:1891925;Name=NP_001349453.1;Note=isoform 2 is encoded by transcript variant 5;gbkey=CDS;gene=Hnrnph1;product=heterogeneous nuclear ribonucleoprotein H isoform 2;protein_id=NP_001349453.1;extra_copy_number=0
CM058251.1	Liftoff	mRNA	47994793	48003642	.	+	.	ID=rna-NM_001362527.1;Parent=gene-Hnrnph1;Dbxref=GeneID:59013,GenBank:NM_001362527.1,MGI:MGI:1891925;Name=NM_001362527.1;gbkey=mRNA;gene=Hnrnph1;product=heterogeneous nuclear ribonucleoprotein H1%2C transcript variant 8;transcript_id=NM_001362527.1;matches_ref_protein=True;valid_ORF=True;extra_copy_number=0
CM058251.1	Liftoff	exon	47994793	47994917	.	+	.	ID=exon-NM_001362527.1-1;Parent=rna-NM_001362527.1;Dbxref=GeneID:59013,GenBank:NM_001362527.1,MGI:MGI:1891925;gbkey=mRNA;gene=Hnrnph1;product=heterogeneous nuclear ribonucleoprotein H1%2C transcript variant 8;transcript_id=NM_001362527.1;extra_copy_number=0
CM058251.1	Liftoff	exon	47995406	47995542	.	+	.	ID=exon-NM_001362527.1-2;Parent=rna-NM_001362527.1;Dbxref=GeneID:59013,GenBank:NM_001362527.1,MGI:MGI:1891925;gbkey=mRNA;gene=Hnrnph1;product=heterogeneous nuclear ribonucleoprotein H1%2C transcript variant 8;transcript_id=NM_001362527.1;extra_copy_number=0
CM058251.1	Liftoff	exon	47996582	47996737	.	+	.	ID=exon-NM_001362527.1-3;Parent=rna-NM_001362527.1;Dbxref=GeneID:59013,GenBank:NM_001362527.1,MGI:MGI:1891925;gbkey=mRNA;gene=Hnrnph1;product=heterogeneous nuclear ribonucleoprotein H1%2C transcript variant 8;transcript_id=NM_001362527.1;extra_copy_number=0
CM058251.1	Liftoff	exon	47996935	47997078	.	+	.	ID=exon-NM_001362527.1-4;Parent=rna-NM_001362527.1;Dbxref=GeneID:59013,GenBank:NM_001362527.1,MGI:MGI:1891925;gbkey=mRNA;gene=Hnrnph1;product=heterogeneous nuclear ribonucleoprotein H1%2C transcript variant 8;transcript_id=NM_001362527.1;extra_copy_number=0
CM058251.1	Liftoff	exon	47998573	47998711	.	+	.	ID=exon-NM_001362527.1-5;Parent=rna-NM_001362527.1;Dbxref=GeneID:59013,GenBank:NM_001362527.1,MGI:MGI:1891925;gbkey=mRNA;gene=Hnrnph1;product=heterogeneous nuclear ribonucleoprotein H1%2C transcript variant 8;transcript_id=NM_001362527.1;extra_copy_number=0
CM058251.1	Liftoff	exon	47999651	47999829	.	+	.	ID=exon-NM_001362527.1-6;Parent=rna-NM_001362527.1;Dbxref=GeneID:59013,GenBank:NM_001362527.1,MGI:MGI:1891925;gbkey=mRNA;gene=Hnrnph1;product=heterogeneous nuclear ribonucleoprotein H1%2C transcript variant 8;transcript_id=NM_001362527.1;extra_copy_number=0
CM058251.1	Liftoff	exon	47999914	47999985	.	+	.	ID=exon-NM_001362527.1-7;Parent=rna-NM_001362527.1;Dbxref=GeneID:59013,GenBank:NM_001362527.1,MGI:MGI:1891925;gbkey=mRNA;gene=Hnrnph1;product=heterogeneous nuclear ribonucleoprotein H1%2C transcript variant 8;transcript_id=NM_001362527.1;extra_copy_number=0
CM058251.1	Liftoff	exon	48000063	48000175	.	+	.	ID=exon-NM_001362527.1-8;Parent=rna-NM_001362527.1;Dbxref=GeneID:59013,GenBank:NM_001362527.1,MGI:MGI:1891925;gbkey=mRNA;gene=Hnrnph1;product=heterogeneous nuclear ribonucleoprotein H1%2C transcript variant 8;transcript_id=NM_001362527.1;extra_copy_number=0
CM058251.1	Liftoff	exon	48000293	48000428	.	+	.	ID=exon-NM_001362527.1-9;Parent=rna-NM_001362527.1;Dbxref=GeneID:59013,GenBank:NM_001362527.1,MGI:MGI:1891925;gbkey=mRNA;gene=Hnrnph1;product=heterogeneous nuclear ribonucleoprotein H1%2C transcript variant 8;transcript_id=NM_001362527.1;extra_copy_number=0
CM058251.1	Liftoff	exon	48000794	48000853	.	+	.	ID=exon-NM_001362527.1-10;Parent=rna-NM_001362527.1;Dbxref=GeneID:59013,GenBank:NM_001362527.1,MGI:MGI:1891925;gbkey=mRNA;gene=Hnrnph1;product=heterogeneous nuclear ribonucleoprotein H1%2C transcript variant 8;transcript_id=NM_001362527.1;extra_copy_number=0
CM058251.1	Liftoff	exon	48000945	48001034	.	+	.	ID=exon-NM_001362527.1-11;Parent=rna-NM_001362527.1;Dbxref=GeneID:59013,GenBank:NM_001362527.1,MGI:MGI:1891925;gbkey=mRNA;gene=Hnrnph1;product=heterogeneous nuclear ribonucleoprotein H1%2C transcript variant 8;transcript_id=NM_001362527.1;extra_copy_number=0
CM058251.1	Liftoff	exon	48001758	48001850	.	+	.	ID=exon-NM_001362527.1-12;Parent=rna-NM_001362527.1;Dbxref=GeneID:59013,GenBank:NM_001362527.1,MGI:MGI:1891925;gbkey=mRNA;gene=Hnrnph1;product=heterogeneous nuclear ribonucleoprotein H1%2C transcript variant 8;transcript_id=NM_001362527.1;extra_copy_number=0
CM058251.1	Liftoff	exon	48002255	48002304	.	+	.	ID=exon-NM_001362527.1-13;Parent=rna-NM_001362527.1;Dbxref=GeneID:59013,GenBank:NM_001362527.1,MGI:MGI:1891925;gbkey=mRNA;gene=Hnrnph1;product=heterogeneous nuclear ribonucleoprotein H1%2C transcript variant 8;transcript_id=NM_001362527.1;extra_copy_number=0
CM058251.1	Liftoff	exon	48002891	48003642	.	+	.	ID=exon-NM_001362527.1-14;Parent=rna-NM_001362527.1;Dbxref=GeneID:59013,GenBank:NM_001362527.1,MGI:MGI:1891925;gbkey=mRNA;gene=Hnrnph1;product=heterogeneous nuclear ribonucleoprotein H1%2C transcript variant 8;transcript_id=NM_001362527.1;extra_copy_number=0
CM058251.1	Liftoff	CDS	47995446	47995542	.	+	.	ID=cds-NP_001349456.1;Parent=rna-NM_001362527.1;Dbxref=GeneID:59013,GenBank:NP_001349456.1,MGI:MGI:1891925;Name=NP_001349456.1;Note=isoform 4 is encoded by transcript variant 8;gbkey=CDS;gene=Hnrnph1;product=heterogeneous nuclear ribonucleoprotein H isoform 4;protein_id=NP_001349456.1;extra_copy_number=0
CM058251.1	Liftoff	CDS	47996582	47996737	.	+	.	ID=cds-NP_001349456.1;Parent=rna-NM_001362527.1;Dbxref=GeneID:59013,GenBank:NP_001349456.1,MGI:MGI:1891925;Name=NP_001349456.1;Note=isoform 4 is encoded by transcript variant 8;gbkey=CDS;gene=Hnrnph1;product=heterogeneous nuclear ribonucleoprotein H isoform 4;protein_id=NP_001349456.1;extra_copy_number=0
CM058251.1	Liftoff	CDS	47996935	47997078	.	+	.	ID=cds-NP_001349456.1;Parent=rna-NM_001362527.1;Dbxref=GeneID:59013,GenBank:NP_001349456.1,MGI:MGI:1891925;Name=NP_001349456.1;Note=isoform 4 is encoded by transcript variant 8;gbkey=CDS;gene=Hnrnph1;product=heterogeneous nuclear ribonucleoprotein H isoform 4;protein_id=NP_001349456.1;extra_copy_number=0
CM058251.1	Liftoff	CDS	47998573	47998711	.	+	.	ID=cds-NP_001349456.1;Parent=rna-NM_001362527.1;Dbxref=GeneID:59013,GenBank:NP_001349456.1,MGI:MGI:1891925;Name=NP_001349456.1;Note=isoform 4 is encoded by transcript variant 8;gbkey=CDS;gene=Hnrnph1;product=heterogeneous nuclear ribonucleoprotein H isoform 4;protein_id=NP_001349456.1;extra_copy_number=0
CM058251.1	Liftoff	CDS	47999651	47999829	.	+	.	ID=cds-NP_001349456.1;Parent=rna-NM_001362527.1;Dbxref=GeneID:59013,GenBank:NP_001349456.1,MGI:MGI:1891925;Name=NP_001349456.1;Note=isoform 4 is encoded by transcript variant 8;gbkey=CDS;gene=Hnrnph1;product=heterogeneous nuclear ribonucleoprotein H isoform 4;protein_id=NP_001349456.1;extra_copy_number=0
CM058251.1	Liftoff	CDS	47999914	47999985	.	+	.	ID=cds-NP_001349456.1;Parent=rna-NM_001362527.1;Dbxref=GeneID:59013,GenBank:NP_001349456.1,MGI:MGI:1891925;Name=NP_001349456.1;Note=isoform 4 is encoded by transcript variant 8;gbkey=CDS;gene=Hnrnph1;product=heterogeneous nuclear ribonucleoprotein H isoform 4;protein_id=NP_001349456.1;extra_copy_number=0
CM058251.1	Liftoff	CDS	48000063	48000175	.	+	.	ID=cds-NP_001349456.1;Parent=rna-NM_001362527.1;Dbxref=GeneID:59013,GenBank:NP_001349456.1,MGI:MGI:1891925;Name=NP_001349456.1;Note=isoform 4 is encoded by transcript variant 8;gbkey=CDS;gene=Hnrnph1;product=heterogeneous nuclear ribonucleoprotein H isoform 4;protein_id=NP_001349456.1;extra_copy_number=0
CM058251.1	Liftoff	CDS	48000293	48000428	.	+	.	ID=cds-NP_001349456.1;Parent=rna-NM_001362527.1;Dbxref=GeneID:59013,GenBank:NP_001349456.1,MGI:MGI:1891925;Name=NP_001349456.1;Note=isoform 4 is encoded by transcript variant 8;gbkey=CDS;gene=Hnrnph1;product=heterogeneous nuclear ribonucleoprotein H isoform 4;protein_id=NP_001349456.1;extra_copy_number=0
CM058251.1	Liftoff	CDS	48000794	48000853	.	+	.	ID=cds-NP_001349456.1;Parent=rna-NM_001362527.1;Dbxref=GeneID:59013,GenBank:NP_001349456.1,MGI:MGI:1891925;Name=NP_001349456.1;Note=isoform 4 is encoded by transcript variant 8;gbkey=CDS;gene=Hnrnph1;product=heterogeneous nuclear ribonucleoprotein H isoform 4;protein_id=NP_001349456.1;extra_copy_number=0
CM058251.1	Liftoff	CDS	48000945	48001034	.	+	.	ID=cds-NP_001349456.1;Parent=rna-NM_001362527.1;Dbxref=GeneID:59013,GenBank:NP_001349456.1,MGI:MGI:1891925;Name=NP_001349456.1;Note=isoform 4 is encoded by transcript variant 8;gbkey=CDS;gene=Hnrnph1;product=heterogeneous nuclear ribonucleoprotein H isoform 4;protein_id=NP_001349456.1;extra_copy_number=0
CM058251.1	Liftoff	CDS	48001758	48001850	.	+	.	ID=cds-NP_001349456.1;Parent=rna-NM_001362527.1;Dbxref=GeneID:59013,GenBank:NP_001349456.1,MGI:MGI:1891925;Name=NP_001349456.1;Note=isoform 4 is encoded by transcript variant 8;gbkey=CDS;gene=Hnrnph1;product=heterogeneous nuclear ribonucleoprotein H isoform 4;protein_id=NP_001349456.1;extra_copy_number=0
CM058251.1	Liftoff	CDS	48002255	48002304	.	+	.	ID=cds-NP_001349456.1;Parent=rna-NM_001362527.1;Dbxref=GeneID:59013,GenBank:NP_001349456.1,MGI:MGI:1891925;Name=NP_001349456.1;Note=isoform 4 is encoded by transcript variant 8;gbkey=CDS;gene=Hnrnph1;product=heterogeneous nuclear ribonucleoprotein H isoform 4;protein_id=NP_001349456.1;extra_copy_number=0
CM058251.1	Liftoff	mRNA	47994793	48003642	.	+	.	ID=rna-NM_001362532.1;Parent=gene-Hnrnph1;Dbxref=GeneID:59013,GenBank:NM_001362532.1,MGI:MGI:1891925;Name=NM_001362532.1;gbkey=mRNA;gene=Hnrnph1;product=heterogeneous nuclear ribonucleoprotein H1%2C transcript variant 12;transcript_id=NM_001362532.1;matches_ref_protein=True;valid_ORF=True;extra_copy_number=0
CM058251.1	Liftoff	exon	47994793	47994917	.	+	.	ID=exon-NM_001362532.1-1;Parent=rna-NM_001362532.1;Dbxref=GeneID:59013,GenBank:NM_001362532.1,MGI:MGI:1891925;gbkey=mRNA;gene=Hnrnph1;product=heterogeneous nuclear ribonucleoprotein H1%2C transcript variant 12;transcript_id=NM_001362532.1;extra_copy_number=0
CM058251.1	Liftoff	exon	47995406	47995542	.	+	.	ID=exon-NM_001362532.1-2;Parent=rna-NM_001362532.1;Dbxref=GeneID:59013,GenBank:NM_001362532.1,MGI:MGI:1891925;gbkey=mRNA;gene=Hnrnph1;product=heterogeneous nuclear ribonucleoprotein H1%2C transcript variant 12;transcript_id=NM_001362532.1;extra_copy_number=0
CM058251.1	Liftoff	exon	47996582	47996737	.	+	.	ID=exon-NM_001362532.1-3;Parent=rna-NM_001362532.1;Dbxref=GeneID:59013,GenBank:NM_001362532.1,MGI:MGI:1891925;gbkey=mRNA;gene=Hnrnph1;product=heterogeneous nuclear ribonucleoprotein H1%2C transcript variant 12;transcript_id=NM_001362532.1;extra_copy_number=0
CM058251.1	Liftoff	exon	47996935	47997078	.	+	.	ID=exon-NM_001362532.1-4;Parent=rna-NM_001362532.1;Dbxref=GeneID:59013,GenBank:NM_001362532.1,MGI:MGI:1891925;gbkey=mRNA;gene=Hnrnph1;product=heterogeneous nuclear ribonucleoprotein H1%2C transcript variant 12;transcript_id=NM_001362532.1;extra_copy_number=0
CM058251.1	Liftoff	exon	47998573	47998711	.	+	.	ID=exon-NM_001362532.1-5;Parent=rna-NM_001362532.1;Dbxref=GeneID:59013,GenBank:NM_001362532.1,MGI:MGI:1891925;gbkey=mRNA;gene=Hnrnph1;product=heterogeneous nuclear ribonucleoprotein H1%2C transcript variant 12;transcript_id=NM_001362532.1;extra_copy_number=0
CM058251.1	Liftoff	exon	47999651	47999829	.	+	.	ID=exon-NM_001362532.1-6;Parent=rna-NM_001362532.1;Dbxref=GeneID:59013,GenBank:NM_001362532.1,MGI:MGI:1891925;gbkey=mRNA;gene=Hnrnph1;product=heterogeneous nuclear ribonucleoprotein H1%2C transcript variant 12;transcript_id=NM_001362532.1;extra_copy_number=0
CM058251.1	Liftoff	exon	47999914	47999985	.	+	.	ID=exon-NM_001362532.1-7;Parent=rna-NM_001362532.1;Dbxref=GeneID:59013,GenBank:NM_001362532.1,MGI:MGI:1891925;gbkey=mRNA;gene=Hnrnph1;product=heterogeneous nuclear ribonucleoprotein H1%2C transcript variant 12;transcript_id=NM_001362532.1;extra_copy_number=0
CM058251.1	Liftoff	exon	48000042	48000175	.	+	.	ID=exon-NM_001362532.1-8;Parent=rna-NM_001362532.1;Dbxref=GeneID:59013,GenBank:NM_001362532.1,MGI:MGI:1891925;gbkey=mRNA;gene=Hnrnph1;product=heterogeneous nuclear ribonucleoprotein H1%2C transcript variant 12;transcript_id=NM_001362532.1;extra_copy_number=0
CM058251.1	Liftoff	exon	48000293	48000428	.	+	.	ID=exon-NM_001362532.1-9;Parent=rna-NM_001362532.1;Dbxref=GeneID:59013,GenBank:NM_001362532.1,MGI:MGI:1891925;gbkey=mRNA;gene=Hnrnph1;product=heterogeneous nuclear ribonucleoprotein H1%2C transcript variant 12;transcript_id=NM_001362532.1;extra_copy_number=0
CM058251.1	Liftoff	exon	48000794	48000883	.	+	.	ID=exon-NM_001362532.1-10;Parent=rna-NM_001362532.1;Dbxref=GeneID:59013,GenBank:NM_001362532.1,MGI:MGI:1891925;gbkey=mRNA;gene=Hnrnph1;product=heterogeneous nuclear ribonucleoprotein H1%2C transcript variant 12;transcript_id=NM_001362532.1;extra_copy_number=0
CM058251.1	Liftoff	exon	48001758	48001850	.	+	.	ID=exon-NM_001362532.1-11;Parent=rna-NM_001362532.1;Dbxref=GeneID:59013,GenBank:NM_001362532.1,MGI:MGI:1891925;gbkey=mRNA;gene=Hnrnph1;product=heterogeneous nuclear ribonucleoprotein H1%2C transcript variant 12;transcript_id=NM_001362532.1;extra_copy_number=0
CM058251.1	Liftoff	exon	48002255	48002304	.	+	.	ID=exon-NM_001362532.1-12;Parent=rna-NM_001362532.1;Dbxref=GeneID:59013,GenBank:NM_001362532.1,MGI:MGI:1891925;gbkey=mRNA;gene=Hnrnph1;product=heterogeneous nuclear ribonucleoprotein H1%2C transcript variant 12;transcript_id=NM_001362532.1;extra_copy_number=0
CM058251.1	Liftoff	exon	48002891	48003642	.	+	.	ID=exon-NM_001362532.1-13;Parent=rna-NM_001362532.1;Dbxref=GeneID:59013,GenBank:NM_001362532.1,MGI:MGI:1891925;gbkey=mRNA;gene=Hnrnph1;product=heterogeneous nuclear ribonucleoprotein H1%2C transcript variant 12;transcript_id=NM_001362532.1;extra_copy_number=0
CM058251.1	Liftoff	CDS	47995446	47995542	.	+	.	ID=cds-NP_001349461.1;Parent=rna-NM_001362532.1;Dbxref=GeneID:59013,GenBank:NP_001349461.1,MGI:MGI:1891925;Name=NP_001349461.1;Note=isoform 6 is encoded by transcript variant 12;gbkey=CDS;gene=Hnrnph1;product=heterogeneous nuclear ribonucleoprotein H isoform 6;protein_id=NP_001349461.1;extra_copy_number=0
CM058251.1	Liftoff	CDS	47996582	47996737	.	+	.	ID=cds-NP_001349461.1;Parent=rna-NM_001362532.1;Dbxref=GeneID:59013,GenBank:NP_001349461.1,MGI:MGI:1891925;Name=NP_001349461.1;Note=isoform 6 is encoded by transcript variant 12;gbkey=CDS;gene=Hnrnph1;product=heterogeneous nuclear ribonucleoprotein H isoform 6;protein_id=NP_001349461.1;extra_copy_number=0
CM058251.1	Liftoff	CDS	47996935	47997078	.	+	.	ID=cds-NP_001349461.1;Parent=rna-NM_001362532.1;Dbxref=GeneID:59013,GenBank:NP_001349461.1,MGI:MGI:1891925;Name=NP_001349461.1;Note=isoform 6 is encoded by transcript variant 12;gbkey=CDS;gene=Hnrnph1;product=heterogeneous nuclear ribonucleoprotein H isoform 6;protein_id=NP_001349461.1;extra_copy_number=0
CM058251.1	Liftoff	CDS	47998573	47998711	.	+	.	ID=cds-NP_001349461.1;Parent=rna-NM_001362532.1;Dbxref=GeneID:59013,GenBank:NP_001349461.1,MGI:MGI:1891925;Name=NP_001349461.1;Note=isoform 6 is encoded by transcript variant 12;gbkey=CDS;gene=Hnrnph1;product=heterogeneous nuclear ribonucleoprotein H isoform 6;protein_id=NP_001349461.1;extra_copy_number=0
CM058251.1	Liftoff	CDS	47999651	47999829	.	+	.	ID=cds-NP_001349461.1;Parent=rna-NM_001362532.1;Dbxref=GeneID:59013,GenBank:NP_001349461.1,MGI:MGI:1891925;Name=NP_001349461.1;Note=isoform 6 is encoded by transcript variant 12;gbkey=CDS;gene=Hnrnph1;product=heterogeneous nuclear ribonucleoprotein H isoform 6;protein_id=NP_001349461.1;extra_copy_number=0
CM058251.1	Liftoff	CDS	47999914	47999985	.	+	.	ID=cds-NP_001349461.1;Parent=rna-NM_001362532.1;Dbxref=GeneID:59013,GenBank:NP_001349461.1,MGI:MGI:1891925;Name=NP_001349461.1;Note=isoform 6 is encoded by transcript variant 12;gbkey=CDS;gene=Hnrnph1;product=heterogeneous nuclear ribonucleoprotein H isoform 6;protein_id=NP_001349461.1;extra_copy_number=0
CM058251.1	Liftoff	CDS	48000042	48000175	.	+	.	ID=cds-NP_001349461.1;Parent=rna-NM_001362532.1;Dbxref=GeneID:59013,GenBank:NP_001349461.1,MGI:MGI:1891925;Name=NP_001349461.1;Note=isoform 6 is encoded by transcript variant 12;gbkey=CDS;gene=Hnrnph1;product=heterogeneous nuclear ribonucleoprotein H isoform 6;protein_id=NP_001349461.1;extra_copy_number=0
CM058251.1	Liftoff	CDS	48000293	48000428	.	+	.	ID=cds-NP_001349461.1;Parent=rna-NM_001362532.1;Dbxref=GeneID:59013,GenBank:NP_001349461.1,MGI:MGI:1891925;Name=NP_001349461.1;Note=isoform 6 is encoded by transcript variant 12;gbkey=CDS;gene=Hnrnph1;product=heterogeneous nuclear ribonucleoprotein H isoform 6;protein_id=NP_001349461.1;extra_copy_number=0
CM058251.1	Liftoff	CDS	48000794	48000883	.	+	.	ID=cds-NP_001349461.1;Parent=rna-NM_001362532.1;Dbxref=GeneID:59013,GenBank:NP_001349461.1,MGI:MGI:1891925;Name=NP_001349461.1;Note=isoform 6 is encoded by transcript variant 12;gbkey=CDS;gene=Hnrnph1;product=heterogeneous nuclear ribonucleoprotein H isoform 6;protein_id=NP_001349461.1;extra_copy_number=0
CM058251.1	Liftoff	CDS	48001758	48001850	.	+	.	ID=cds-NP_001349461.1;Parent=rna-NM_001362532.1;Dbxref=GeneID:59013,GenBank:NP_001349461.1,MGI:MGI:1891925;Name=NP_001349461.1;Note=isoform 6 is encoded by transcript variant 12;gbkey=CDS;gene=Hnrnph1;product=heterogeneous nuclear ribonucleoprotein H isoform 6;protein_id=NP_001349461.1;extra_copy_number=0
CM058251.1	Liftoff	CDS	48002255	48002304	.	+	.	ID=cds-NP_001349461.1;Parent=rna-NM_001362532.1;Dbxref=GeneID:59013,GenBank:NP_001349461.1,MGI:MGI:1891925;Name=NP_001349461.1;Note=isoform 6 is encoded by transcript variant 12;gbkey=CDS;gene=Hnrnph1;product=heterogeneous nuclear ribonucleoprotein H isoform 6;protein_id=NP_001349461.1;extra_copy_number=0
CM058251.1	Liftoff	mRNA	47994793	48003642	.	+	.	ID=rna-NM_001362534.1;Parent=gene-Hnrnph1;Dbxref=GeneID:59013,GenBank:NM_001362534.1,MGI:MGI:1891925;Name=NM_001362534.1;gbkey=mRNA;gene=Hnrnph1;product=heterogeneous nuclear ribonucleoprotein H1%2C transcript variant 14;transcript_id=NM_001362534.1;matches_ref_protein=True;valid_ORF=True;extra_copy_number=0
CM058251.1	Liftoff	exon	47994793	47994917	.	+	.	ID=exon-NM_001362534.1-1;Parent=rna-NM_001362534.1;Dbxref=GeneID:59013,GenBank:NM_001362534.1,MGI:MGI:1891925;gbkey=mRNA;gene=Hnrnph1;product=heterogeneous nuclear ribonucleoprotein H1%2C transcript variant 14;transcript_id=NM_001362534.1;extra_copy_number=0
CM058251.1	Liftoff	exon	47995406	47995542	.	+	.	ID=exon-NM_001362534.1-2;Parent=rna-NM_001362534.1;Dbxref=GeneID:59013,GenBank:NM_001362534.1,MGI:MGI:1891925;gbkey=mRNA;gene=Hnrnph1;product=heterogeneous nuclear ribonucleoprotein H1%2C transcript variant 14;transcript_id=NM_001362534.1;extra_copy_number=0
CM058251.1	Liftoff	exon	47996582	47996737	.	+	.	ID=exon-NM_001362534.1-3;Parent=rna-NM_001362534.1;Dbxref=GeneID:59013,GenBank:NM_001362534.1,MGI:MGI:1891925;gbkey=mRNA;gene=Hnrnph1;product=heterogeneous nuclear ribonucleoprotein H1%2C transcript variant 14;transcript_id=NM_001362534.1;extra_copy_number=0
CM058251.1	Liftoff	exon	47996935	47997078	.	+	.	ID=exon-NM_001362534.1-4;Parent=rna-NM_001362534.1;Dbxref=GeneID:59013,GenBank:NM_001362534.1,MGI:MGI:1891925;gbkey=mRNA;gene=Hnrnph1;product=heterogeneous nuclear ribonucleoprotein H1%2C transcript variant 14;transcript_id=NM_001362534.1;extra_copy_number=0
CM058251.1	Liftoff	exon	47999651	47999829	.	+	.	ID=exon-NM_001362534.1-5;Parent=rna-NM_001362534.1;Dbxref=GeneID:59013,GenBank:NM_001362534.1,MGI:MGI:1891925;gbkey=mRNA;gene=Hnrnph1;product=heterogeneous nuclear ribonucleoprotein H1%2C transcript variant 14;transcript_id=NM_001362534.1;extra_copy_number=0
CM058251.1	Liftoff	exon	47999914	47999985	.	+	.	ID=exon-NM_001362534.1-6;Parent=rna-NM_001362534.1;Dbxref=GeneID:59013,GenBank:NM_001362534.1,MGI:MGI:1891925;gbkey=mRNA;gene=Hnrnph1;product=heterogeneous nuclear ribonucleoprotein H1%2C transcript variant 14;transcript_id=NM_001362534.1;extra_copy_number=0
CM058251.1	Liftoff	exon	48000042	48000175	.	+	.	ID=exon-NM_001362534.1-7;Parent=rna-NM_001362534.1;Dbxref=GeneID:59013,GenBank:NM_001362534.1,MGI:MGI:1891925;gbkey=mRNA;gene=Hnrnph1;product=heterogeneous nuclear ribonucleoprotein H1%2C transcript variant 14;transcript_id=NM_001362534.1;extra_copy_number=0
CM058251.1	Liftoff	exon	48000293	48000428	.	+	.	ID=exon-NM_001362534.1-8;Parent=rna-NM_001362534.1;Dbxref=GeneID:59013,GenBank:NM_001362534.1,MGI:MGI:1891925;gbkey=mRNA;gene=Hnrnph1;product=heterogeneous nuclear ribonucleoprotein H1%2C transcript variant 14;transcript_id=NM_001362534.1;extra_copy_number=0
CM058251.1	Liftoff	exon	48000794	48000853	.	+	.	ID=exon-NM_001362534.1-9;Parent=rna-NM_001362534.1;Dbxref=GeneID:59013,GenBank:NM_001362534.1,MGI:MGI:1891925;gbkey=mRNA;gene=Hnrnph1;product=heterogeneous nuclear ribonucleoprotein H1%2C transcript variant 14;transcript_id=NM_001362534.1;extra_copy_number=0
CM058251.1	Liftoff	exon	48000945	48001034	.	+	.	ID=exon-NM_001362534.1-10;Parent=rna-NM_001362534.1;Dbxref=GeneID:59013,GenBank:NM_001362534.1,MGI:MGI:1891925;gbkey=mRNA;gene=Hnrnph1;product=heterogeneous nuclear ribonucleoprotein H1%2C transcript variant 14;transcript_id=NM_001362534.1;extra_copy_number=0
CM058251.1	Liftoff	exon	48001758	48001850	.	+	.	ID=exon-NM_001362534.1-11;Parent=rna-NM_001362534.1;Dbxref=GeneID:59013,GenBank:NM_001362534.1,MGI:MGI:1891925;gbkey=mRNA;gene=Hnrnph1;product=heterogeneous nuclear ribonucleoprotein H1%2C transcript variant 14;transcript_id=NM_001362534.1;extra_copy_number=0
CM058251.1	Liftoff	exon	48002255	48002304	.	+	.	ID=exon-NM_001362534.1-12;Parent=rna-NM_001362534.1;Dbxref=GeneID:59013,GenBank:NM_001362534.1,MGI:MGI:1891925;gbkey=mRNA;gene=Hnrnph1;product=heterogeneous nuclear ribonucleoprotein H1%2C transcript variant 14;transcript_id=NM_001362534.1;extra_copy_number=0
CM058251.1	Liftoff	exon	48002891	48003642	.	+	.	ID=exon-NM_001362534.1-13;Parent=rna-NM_001362534.1;Dbxref=GeneID:59013,GenBank:NM_001362534.1,MGI:MGI:1891925;gbkey=mRNA;gene=Hnrnph1;product=heterogeneous nuclear ribonucleoprotein H1%2C transcript variant 14;transcript_id=NM_001362534.1;extra_copy_number=0
CM058251.1	Liftoff	CDS	47999718	47999829	.	+	.	ID=cds-NP_001349463.1;Parent=rna-NM_001362534.1;Dbxref=GeneID:59013,GenBank:NP_001349463.1,MGI:MGI:1891925;Name=NP_001349463.1;Note=isoform 8 is encoded by transcript variant 14;gbkey=CDS;gene=Hnrnph1;product=heterogeneous nuclear ribonucleoprotein H isoform 8;protein_id=NP_001349463.1;extra_copy_number=0
CM058251.1	Liftoff	CDS	47999914	47999985	.	+	.	ID=cds-NP_001349463.1;Parent=rna-NM_001362534.1;Dbxref=GeneID:59013,GenBank:NP_001349463.1,MGI:MGI:1891925;Name=NP_001349463.1;Note=isoform 8 is encoded by transcript variant 14;gbkey=CDS;gene=Hnrnph1;product=heterogeneous nuclear ribonucleoprotein H isoform 8;protein_id=NP_001349463.1;extra_copy_number=0
CM058251.1	Liftoff	CDS	48000042	48000175	.	+	.	ID=cds-NP_001349463.1;Parent=rna-NM_001362534.1;Dbxref=GeneID:59013,GenBank:NP_001349463.1,MGI:MGI:1891925;Name=NP_001349463.1;Note=isoform 8 is encoded by transcript variant 14;gbkey=CDS;gene=Hnrnph1;product=heterogeneous nuclear ribonucleoprotein H isoform 8;protein_id=NP_001349463.1;extra_copy_number=0
CM058251.1	Liftoff	CDS	48000293	48000428	.	+	.	ID=cds-NP_001349463.1;Parent=rna-NM_001362534.1;Dbxref=GeneID:59013,GenBank:NP_001349463.1,MGI:MGI:1891925;Name=NP_001349463.1;Note=isoform 8 is encoded by transcript variant 14;gbkey=CDS;gene=Hnrnph1;product=heterogeneous nuclear ribonucleoprotein H isoform 8;protein_id=NP_001349463.1;extra_copy_number=0
CM058251.1	Liftoff	CDS	48000794	48000853	.	+	.	ID=cds-NP_001349463.1;Parent=rna-NM_001362534.1;Dbxref=GeneID:59013,GenBank:NP_001349463.1,MGI:MGI:1891925;Name=NP_001349463.1;Note=isoform 8 is encoded by transcript variant 14;gbkey=CDS;gene=Hnrnph1;product=heterogeneous nuclear ribonucleoprotein H isoform 8;protein_id=NP_001349463.1;extra_copy_number=0
CM058251.1	Liftoff	CDS	48000945	48001034	.	+	.	ID=cds-NP_001349463.1;Parent=rna-NM_001362534.1;Dbxref=GeneID:59013,GenBank:NP_001349463.1,MGI:MGI:1891925;Name=NP_001349463.1;Note=isoform 8 is encoded by transcript variant 14;gbkey=CDS;gene=Hnrnph1;product=heterogeneous nuclear ribonucleoprotein H isoform 8;protein_id=NP_001349463.1;extra_copy_number=0
CM058251.1	Liftoff	CDS	48001758	48001850	.	+	.	ID=cds-NP_001349463.1;Parent=rna-NM_001362534.1;Dbxref=GeneID:59013,GenBank:NP_001349463.1,MGI:MGI:1891925;Name=NP_001349463.1;Note=isoform 8 is encoded by transcript variant 14;gbkey=CDS;gene=Hnrnph1;product=heterogeneous nuclear ribonucleoprotein H isoform 8;protein_id=NP_001349463.1;extra_copy_number=0
CM058251.1	Liftoff	CDS	48002255	48002304	.	+	.	ID=cds-NP_001349463.1;Parent=rna-NM_001362534.1;Dbxref=GeneID:59013,GenBank:NP_001349463.1,MGI:MGI:1891925;Name=NP_001349463.1;Note=isoform 8 is encoded by transcript variant 14;gbkey=CDS;gene=Hnrnph1;product=heterogeneous nuclear ribonucleoprotein H isoform 8;protein_id=NP_001349463.1;extra_copy_number=0
CM058251.1	Liftoff	mRNA	47994793	48003642	.	+	.	ID=rna-NM_021510.3;Parent=gene-Hnrnph1;Dbxref=GeneID:59013,GenBank:NM_021510.3,MGI:MGI:1891925;Name=NM_021510.3;gbkey=mRNA;gene=Hnrnph1;product=heterogeneous nuclear ribonucleoprotein H1%2C transcript variant 2;transcript_id=NM_021510.3;matches_ref_protein=True;valid_ORF=True;extra_copy_number=0
CM058251.1	Liftoff	exon	47994793	47994917	.	+	.	ID=exon-NM_021510.3-1;Parent=rna-NM_021510.3;Dbxref=GeneID:59013,GenBank:NM_021510.3,MGI:MGI:1891925;gbkey=mRNA;gene=Hnrnph1;product=heterogeneous nuclear ribonucleoprotein H1%2C transcript variant 2;transcript_id=NM_021510.3;extra_copy_number=0
CM058251.1	Liftoff	exon	47995406	47995542	.	+	.	ID=exon-NM_021510.3-2;Parent=rna-NM_021510.3;Dbxref=GeneID:59013,GenBank:NM_021510.3,MGI:MGI:1891925;gbkey=mRNA;gene=Hnrnph1;product=heterogeneous nuclear ribonucleoprotein H1%2C transcript variant 2;transcript_id=NM_021510.3;extra_copy_number=0
CM058251.1	Liftoff	exon	47996582	47996737	.	+	.	ID=exon-NM_021510.3-3;Parent=rna-NM_021510.3;Dbxref=GeneID:59013,GenBank:NM_021510.3,MGI:MGI:1891925;gbkey=mRNA;gene=Hnrnph1;product=heterogeneous nuclear ribonucleoprotein H1%2C transcript variant 2;transcript_id=NM_021510.3;extra_copy_number=0
CM058251.1	Liftoff	exon	47996935	47997078	.	+	.	ID=exon-NM_021510.3-4;Parent=rna-NM_021510.3;Dbxref=GeneID:59013,GenBank:NM_021510.3,MGI:MGI:1891925;gbkey=mRNA;gene=Hnrnph1;product=heterogeneous nuclear ribonucleoprotein H1%2C transcript variant 2;transcript_id=NM_021510.3;extra_copy_number=0
CM058251.1	Liftoff	exon	47998573	47998711	.	+	.	ID=exon-NM_021510.3-5;Parent=rna-NM_021510.3;Dbxref=GeneID:59013,GenBank:NM_021510.3,MGI:MGI:1891925;gbkey=mRNA;gene=Hnrnph1;product=heterogeneous nuclear ribonucleoprotein H1%2C transcript variant 2;transcript_id=NM_021510.3;extra_copy_number=0
CM058251.1	Liftoff	exon	47999651	47999829	.	+	.	ID=exon-NM_021510.3-6;Parent=rna-NM_021510.3;Dbxref=GeneID:59013,GenBank:NM_021510.3,MGI:MGI:1891925;gbkey=mRNA;gene=Hnrnph1;product=heterogeneous nuclear ribonucleoprotein H1%2C transcript variant 2;transcript_id=NM_021510.3;extra_copy_number=0
CM058251.1	Liftoff	exon	47999914	47999985	.	+	.	ID=exon-NM_021510.3-7;Parent=rna-NM_021510.3;Dbxref=GeneID:59013,GenBank:NM_021510.3,MGI:MGI:1891925;gbkey=mRNA;gene=Hnrnph1;product=heterogeneous nuclear ribonucleoprotein H1%2C transcript variant 2;transcript_id=NM_021510.3;extra_copy_number=0
CM058251.1	Liftoff	exon	48000042	48000175	.	+	.	ID=exon-NM_021510.3-8;Parent=rna-NM_021510.3;Dbxref=GeneID:59013,GenBank:NM_021510.3,MGI:MGI:1891925;gbkey=mRNA;gene=Hnrnph1;product=heterogeneous nuclear ribonucleoprotein H1%2C transcript variant 2;transcript_id=NM_021510.3;extra_copy_number=0
CM058251.1	Liftoff	exon	48000293	48000428	.	+	.	ID=exon-NM_021510.3-9;Parent=rna-NM_021510.3;Dbxref=GeneID:59013,GenBank:NM_021510.3,MGI:MGI:1891925;gbkey=mRNA;gene=Hnrnph1;product=heterogeneous nuclear ribonucleoprotein H1%2C transcript variant 2;transcript_id=NM_021510.3;extra_copy_number=0
CM058251.1	Liftoff	exon	48000794	48000853	.	+	.	ID=exon-NM_021510.3-10;Parent=rna-NM_021510.3;Dbxref=GeneID:59013,GenBank:NM_021510.3,MGI:MGI:1891925;gbkey=mRNA;gene=Hnrnph1;product=heterogeneous nuclear ribonucleoprotein H1%2C transcript variant 2;transcript_id=NM_021510.3;extra_copy_number=0
CM058251.1	Liftoff	exon	48000945	48001034	.	+	.	ID=exon-NM_021510.3-11;Parent=rna-NM_021510.3;Dbxref=GeneID:59013,GenBank:NM_021510.3,MGI:MGI:1891925;gbkey=mRNA;gene=Hnrnph1;product=heterogeneous nuclear ribonucleoprotein H1%2C transcript variant 2;transcript_id=NM_021510.3;extra_copy_number=0
CM058251.1	Liftoff	exon	48001758	48001850	.	+	.	ID=exon-NM_021510.3-12;Parent=rna-NM_021510.3;Dbxref=GeneID:59013,GenBank:NM_021510.3,MGI:MGI:1891925;gbkey=mRNA;gene=Hnrnph1;product=heterogeneous nuclear ribonucleoprotein H1%2C transcript variant 2;transcript_id=NM_021510.3;extra_copy_number=0
CM058251.1	Liftoff	exon	48002255	48002304	.	+	.	ID=exon-NM_021510.3-13;Parent=rna-NM_021510.3;Dbxref=GeneID:59013,GenBank:NM_021510.3,MGI:MGI:1891925;gbkey=mRNA;gene=Hnrnph1;product=heterogeneous nuclear ribonucleoprotein H1%2C transcript variant 2;transcript_id=NM_021510.3;extra_copy_number=0
CM058251.1	Liftoff	exon	48002891	48003642	.	+	.	ID=exon-NM_021510.3-14;Parent=rna-NM_021510.3;Dbxref=GeneID:59013,GenBank:NM_021510.3,MGI:MGI:1891925;gbkey=mRNA;gene=Hnrnph1;product=heterogeneous nuclear ribonucleoprotein H1%2C transcript variant 2;transcript_id=NM_021510.3;extra_copy_number=0
CM058251.1	Liftoff	CDS	47995446	47995542	.	+	.	ID=cds-NP_067485.1;Parent=rna-NM_021510.3;Dbxref=CCDS:CCDS24634.1,GeneID:59013,GenBank:NP_067485.1,MGI:MGI:1891925;Name=NP_067485.1;Note=isoform 2 is encoded by transcript variant 2;gbkey=CDS;gene=Hnrnph1;product=heterogeneous nuclear ribonucleoprotein H isoform 2;protein_id=NP_067485.1;extra_copy_number=0
CM058251.1	Liftoff	CDS	47996582	47996737	.	+	.	ID=cds-NP_067485.1;Parent=rna-NM_021510.3;Dbxref=CCDS:CCDS24634.1,GeneID:59013,GenBank:NP_067485.1,MGI:MGI:1891925;Name=NP_067485.1;Note=isoform 2 is encoded by transcript variant 2;gbkey=CDS;gene=Hnrnph1;product=heterogeneous nuclear ribonucleoprotein H isoform 2;protein_id=NP_067485.1;extra_copy_number=0
CM058251.1	Liftoff	CDS	47996935	47997078	.	+	.	ID=cds-NP_067485.1;Parent=rna-NM_021510.3;Dbxref=CCDS:CCDS24634.1,GeneID:59013,GenBank:NP_067485.1,MGI:MGI:1891925;Name=NP_067485.1;Note=isoform 2 is encoded by transcript variant 2;gbkey=CDS;gene=Hnrnph1;product=heterogeneous nuclear ribonucleoprotein H isoform 2;protein_id=NP_067485.1;extra_copy_number=0
CM058251.1	Liftoff	CDS	47998573	47998711	.	+	.	ID=cds-NP_067485.1;Parent=rna-NM_021510.3;Dbxref=CCDS:CCDS24634.1,GeneID:59013,GenBank:NP_067485.1,MGI:MGI:1891925;Name=NP_067485.1;Note=isoform 2 is encoded by transcript variant 2;gbkey=CDS;gene=Hnrnph1;product=heterogeneous nuclear ribonucleoprotein H isoform 2;protein_id=NP_067485.1;extra_copy_number=0
CM058251.1	Liftoff	CDS	47999651	47999829	.	+	.	ID=cds-NP_067485.1;Parent=rna-NM_021510.3;Dbxref=CCDS:CCDS24634.1,GeneID:59013,GenBank:NP_067485.1,MGI:MGI:1891925;Name=NP_067485.1;Note=isoform 2 is encoded by transcript variant 2;gbkey=CDS;gene=Hnrnph1;product=heterogeneous nuclear ribonucleoprotein H isoform 2;protein_id=NP_067485.1;extra_copy_number=0
CM058251.1	Liftoff	CDS	47999914	47999985	.	+	.	ID=cds-NP_067485.1;Parent=rna-NM_021510.3;Dbxref=CCDS:CCDS24634.1,GeneID:59013,GenBank:NP_067485.1,MGI:MGI:1891925;Name=NP_067485.1;Note=isoform 2 is encoded by transcript variant 2;gbkey=CDS;gene=Hnrnph1;product=heterogeneous nuclear ribonucleoprotein H isoform 2;protein_id=NP_067485.1;extra_copy_number=0
CM058251.1	Liftoff	CDS	48000042	48000175	.	+	.	ID=cds-NP_067485.1;Parent=rna-NM_021510.3;Dbxref=CCDS:CCDS24634.1,GeneID:59013,GenBank:NP_067485.1,MGI:MGI:1891925;Name=NP_067485.1;Note=isoform 2 is encoded by transcript variant 2;gbkey=CDS;gene=Hnrnph1;product=heterogeneous nuclear ribonucleoprotein H isoform 2;protein_id=NP_067485.1;extra_copy_number=0
CM058251.1	Liftoff	CDS	48000293	48000428	.	+	.	ID=cds-NP_067485.1;Parent=rna-NM_021510.3;Dbxref=CCDS:CCDS24634.1,GeneID:59013,GenBank:NP_067485.1,MGI:MGI:1891925;Name=NP_067485.1;Note=isoform 2 is encoded by transcript variant 2;gbkey=CDS;gene=Hnrnph1;product=heterogeneous nuclear ribonucleoprotein H isoform 2;protein_id=NP_067485.1;extra_copy_number=0
CM058251.1	Liftoff	CDS	48000794	48000853	.	+	.	ID=cds-NP_067485.1;Parent=rna-NM_021510.3;Dbxref=CCDS:CCDS24634.1,GeneID:59013,GenBank:NP_067485.1,MGI:MGI:1891925;Name=NP_067485.1;Note=isoform 2 is encoded by transcript variant 2;gbkey=CDS;gene=Hnrnph1;product=heterogeneous nuclear ribonucleoprotein H isoform 2;protein_id=NP_067485.1;extra_copy_number=0
CM058251.1	Liftoff	CDS	48000945	48001034	.	+	.	ID=cds-NP_067485.1;Parent=rna-NM_021510.3;Dbxref=CCDS:CCDS24634.1,GeneID:59013,GenBank:NP_067485.1,MGI:MGI:1891925;Name=NP_067485.1;Note=isoform 2 is encoded by transcript variant 2;gbkey=CDS;gene=Hnrnph1;product=heterogeneous nuclear ribonucleoprotein H isoform 2;protein_id=NP_067485.1;extra_copy_number=0
CM058251.1	Liftoff	CDS	48001758	48001850	.	+	.	ID=cds-NP_067485.1;Parent=rna-NM_021510.3;Dbxref=CCDS:CCDS24634.1,GeneID:59013,GenBank:NP_067485.1,MGI:MGI:1891925;Name=NP_067485.1;Note=isoform 2 is encoded by transcript variant 2;gbkey=CDS;gene=Hnrnph1;product=heterogeneous nuclear ribonucleoprotein H isoform 2;protein_id=NP_067485.1;extra_copy_number=0
CM058251.1	Liftoff	CDS	48002255	48002304	.	+	.	ID=cds-NP_067485.1;Parent=rna-NM_021510.3;Dbxref=CCDS:CCDS24634.1,GeneID:59013,GenBank:NP_067485.1,MGI:MGI:1891925;Name=NP_067485.1;Note=isoform 2 is encoded by transcript variant 2;gbkey=CDS;gene=Hnrnph1;product=heterogeneous nuclear ribonucleoprotein H isoform 2;protein_id=NP_067485.1;extra_copy_number=0
CM058251.1	Liftoff	mRNA	47994912	48003642	.	+	.	ID=rna-NM_001362525.1;Parent=gene-Hnrnph1;Dbxref=GeneID:59013,GenBank:NM_001362525.1,MGI:MGI:1891925;Name=NM_001362525.1;gbkey=mRNA;gene=Hnrnph1;product=heterogeneous nuclear ribonucleoprotein H1%2C transcript variant 6;transcript_id=NM_001362525.1;matches_ref_protein=True;valid_ORF=True;extra_copy_number=0
CM058251.1	Liftoff	exon	47994912	47994973	.	+	.	ID=exon-NM_001362525.1-1;Parent=rna-NM_001362525.1;Dbxref=GeneID:59013,GenBank:NM_001362525.1,MGI:MGI:1891925;gbkey=mRNA;gene=Hnrnph1;product=heterogeneous nuclear ribonucleoprotein H1%2C transcript variant 6;transcript_id=NM_001362525.1;extra_copy_number=0
CM058251.1	Liftoff	exon	47995406	47995542	.	+	.	ID=exon-NM_001362525.1-2;Parent=rna-NM_001362525.1;Dbxref=GeneID:59013,GenBank:NM_001362525.1,MGI:MGI:1891925;gbkey=mRNA;gene=Hnrnph1;product=heterogeneous nuclear ribonucleoprotein H1%2C transcript variant 6;transcript_id=NM_001362525.1;extra_copy_number=0
CM058251.1	Liftoff	exon	47996582	47996737	.	+	.	ID=exon-NM_001362525.1-3;Parent=rna-NM_001362525.1;Dbxref=GeneID:59013,GenBank:NM_001362525.1,MGI:MGI:1891925;gbkey=mRNA;gene=Hnrnph1;product=heterogeneous nuclear ribonucleoprotein H1%2C transcript variant 6;transcript_id=NM_001362525.1;extra_copy_number=0
CM058251.1	Liftoff	exon	47996935	47997078	.	+	.	ID=exon-NM_001362525.1-4;Parent=rna-NM_001362525.1;Dbxref=GeneID:59013,GenBank:NM_001362525.1,MGI:MGI:1891925;gbkey=mRNA;gene=Hnrnph1;product=heterogeneous nuclear ribonucleoprotein H1%2C transcript variant 6;transcript_id=NM_001362525.1;extra_copy_number=0
CM058251.1	Liftoff	exon	47998573	47998711	.	+	.	ID=exon-NM_001362525.1-5;Parent=rna-NM_001362525.1;Dbxref=GeneID:59013,GenBank:NM_001362525.1,MGI:MGI:1891925;gbkey=mRNA;gene=Hnrnph1;product=heterogeneous nuclear ribonucleoprotein H1%2C transcript variant 6;transcript_id=NM_001362525.1;extra_copy_number=0
CM058251.1	Liftoff	exon	47999651	47999829	.	+	.	ID=exon-NM_001362525.1-6;Parent=rna-NM_001362525.1;Dbxref=GeneID:59013,GenBank:NM_001362525.1,MGI:MGI:1891925;gbkey=mRNA;gene=Hnrnph1;product=heterogeneous nuclear ribonucleoprotein H1%2C transcript variant 6;transcript_id=NM_001362525.1;extra_copy_number=0
CM058251.1	Liftoff	exon	47999914	47999985	.	+	.	ID=exon-NM_001362525.1-7;Parent=rna-NM_001362525.1;Dbxref=GeneID:59013,GenBank:NM_001362525.1,MGI:MGI:1891925;gbkey=mRNA;gene=Hnrnph1;product=heterogeneous nuclear ribonucleoprotein H1%2C transcript variant 6;transcript_id=NM_001362525.1;extra_copy_number=0
CM058251.1	Liftoff	exon	48000042	48000175	.	+	.	ID=exon-NM_001362525.1-8;Parent=rna-NM_001362525.1;Dbxref=GeneID:59013,GenBank:NM_001362525.1,MGI:MGI:1891925;gbkey=mRNA;gene=Hnrnph1;product=heterogeneous nuclear ribonucleoprotein H1%2C transcript variant 6;transcript_id=NM_001362525.1;extra_copy_number=0
CM058251.1	Liftoff	exon	48000293	48000428	.	+	.	ID=exon-NM_001362525.1-9;Parent=rna-NM_001362525.1;Dbxref=GeneID:59013,GenBank:NM_001362525.1,MGI:MGI:1891925;gbkey=mRNA;gene=Hnrnph1;product=heterogeneous nuclear ribonucleoprotein H1%2C transcript variant 6;transcript_id=NM_001362525.1;extra_copy_number=0
CM058251.1	Liftoff	exon	48000794	48000853	.	+	.	ID=exon-NM_001362525.1-10;Parent=rna-NM_001362525.1;Dbxref=GeneID:59013,GenBank:NM_001362525.1,MGI:MGI:1891925;gbkey=mRNA;gene=Hnrnph1;product=heterogeneous nuclear ribonucleoprotein H1%2C transcript variant 6;transcript_id=NM_001362525.1;extra_copy_number=0
CM058251.1	Liftoff	exon	48000945	48001034	.	+	.	ID=exon-NM_001362525.1-11;Parent=rna-NM_001362525.1;Dbxref=GeneID:59013,GenBank:NM_001362525.1,MGI:MGI:1891925;gbkey=mRNA;gene=Hnrnph1;product=heterogeneous nuclear ribonucleoprotein H1%2C transcript variant 6;transcript_id=NM_001362525.1;extra_copy_number=0
CM058251.1	Liftoff	exon	48001758	48001850	.	+	.	ID=exon-NM_001362525.1-12;Parent=rna-NM_001362525.1;Dbxref=GeneID:59013,GenBank:NM_001362525.1,MGI:MGI:1891925;gbkey=mRNA;gene=Hnrnph1;product=heterogeneous nuclear ribonucleoprotein H1%2C transcript variant 6;transcript_id=NM_001362525.1;extra_copy_number=0
CM058251.1	Liftoff	exon	48002255	48002304	.	+	.	ID=exon-NM_001362525.1-13;Parent=rna-NM_001362525.1;Dbxref=GeneID:59013,GenBank:NM_001362525.1,MGI:MGI:1891925;gbkey=mRNA;gene=Hnrnph1;product=heterogeneous nuclear ribonucleoprotein H1%2C transcript variant 6;transcript_id=NM_001362525.1;extra_copy_number=0
CM058251.1	Liftoff	exon	48002891	48003642	.	+	.	ID=exon-NM_001362525.1-14;Parent=rna-NM_001362525.1;Dbxref=GeneID:59013,GenBank:NM_001362525.1,MGI:MGI:1891925;gbkey=mRNA;gene=Hnrnph1;product=heterogeneous nuclear ribonucleoprotein H1%2C transcript variant 6;transcript_id=NM_001362525.1;extra_copy_number=0
CM058251.1	Liftoff	CDS	47995446	47995542	.	+	.	ID=cds-NP_001349454.1;Parent=rna-NM_001362525.1;Dbxref=CCDS:CCDS24634.1,GeneID:59013,GenBank:NP_001349454.1,MGI:MGI:1891925;Name=NP_001349454.1;Note=isoform 2 is encoded by transcript variant 6;gbkey=CDS;gene=Hnrnph1;product=heterogeneous nuclear ribonucleoprotein H isoform 2;protein_id=NP_001349454.1;extra_copy_number=0
CM058251.1	Liftoff	CDS	47996582	47996737	.	+	.	ID=cds-NP_001349454.1;Parent=rna-NM_001362525.1;Dbxref=CCDS:CCDS24634.1,GeneID:59013,GenBank:NP_001349454.1,MGI:MGI:1891925;Name=NP_001349454.1;Note=isoform 2 is encoded by transcript variant 6;gbkey=CDS;gene=Hnrnph1;product=heterogeneous nuclear ribonucleoprotein H isoform 2;protein_id=NP_001349454.1;extra_copy_number=0
CM058251.1	Liftoff	CDS	47996935	47997078	.	+	.	ID=cds-NP_001349454.1;Parent=rna-NM_001362525.1;Dbxref=CCDS:CCDS24634.1,GeneID:59013,GenBank:NP_001349454.1,MGI:MGI:1891925;Name=NP_001349454.1;Note=isoform 2 is encoded by transcript variant 6;gbkey=CDS;gene=Hnrnph1;product=heterogeneous nuclear ribonucleoprotein H isoform 2;protein_id=NP_001349454.1;extra_copy_number=0
CM058251.1	Liftoff	CDS	47998573	47998711	.	+	.	ID=cds-NP_001349454.1;Parent=rna-NM_001362525.1;Dbxref=CCDS:CCDS24634.1,GeneID:59013,GenBank:NP_001349454.1,MGI:MGI:1891925;Name=NP_001349454.1;Note=isoform 2 is encoded by transcript variant 6;gbkey=CDS;gene=Hnrnph1;product=heterogeneous nuclear ribonucleoprotein H isoform 2;protein_id=NP_001349454.1;extra_copy_number=0
CM058251.1	Liftoff	CDS	47999651	47999829	.	+	.	ID=cds-NP_001349454.1;Parent=rna-NM_001362525.1;Dbxref=CCDS:CCDS24634.1,GeneID:59013,GenBank:NP_001349454.1,MGI:MGI:1891925;Name=NP_001349454.1;Note=isoform 2 is encoded by transcript variant 6;gbkey=CDS;gene=Hnrnph1;product=heterogeneous nuclear ribonucleoprotein H isoform 2;protein_id=NP_001349454.1;extra_copy_number=0
CM058251.1	Liftoff	CDS	47999914	47999985	.	+	.	ID=cds-NP_001349454.1;Parent=rna-NM_001362525.1;Dbxref=CCDS:CCDS24634.1,GeneID:59013,GenBank:NP_001349454.1,MGI:MGI:1891925;Name=NP_001349454.1;Note=isoform 2 is encoded by transcript variant 6;gbkey=CDS;gene=Hnrnph1;product=heterogeneous nuclear ribonucleoprotein H isoform 2;protein_id=NP_001349454.1;extra_copy_number=0
CM058251.1	Liftoff	CDS	48000042	48000175	.	+	.	ID=cds-NP_001349454.1;Parent=rna-NM_001362525.1;Dbxref=CCDS:CCDS24634.1,GeneID:59013,GenBank:NP_001349454.1,MGI:MGI:1891925;Name=NP_001349454.1;Note=isoform 2 is encoded by transcript variant 6;gbkey=CDS;gene=Hnrnph1;product=heterogeneous nuclear ribonucleoprotein H isoform 2;protein_id=NP_001349454.1;extra_copy_number=0
CM058251.1	Liftoff	CDS	48000293	48000428	.	+	.	ID=cds-NP_001349454.1;Parent=rna-NM_001362525.1;Dbxref=CCDS:CCDS24634.1,GeneID:59013,GenBank:NP_001349454.1,MGI:MGI:1891925;Name=NP_001349454.1;Note=isoform 2 is encoded by transcript variant 6;gbkey=CDS;gene=Hnrnph1;product=heterogeneous nuclear ribonucleoprotein H isoform 2;protein_id=NP_001349454.1;extra_copy_number=0
CM058251.1	Liftoff	CDS	48000794	48000853	.	+	.	ID=cds-NP_001349454.1;Parent=rna-NM_001362525.1;Dbxref=CCDS:CCDS24634.1,GeneID:59013,GenBank:NP_001349454.1,MGI:MGI:1891925;Name=NP_001349454.1;Note=isoform 2 is encoded by transcript variant 6;gbkey=CDS;gene=Hnrnph1;product=heterogeneous nuclear ribonucleoprotein H isoform 2;protein_id=NP_001349454.1;extra_copy_number=0
CM058251.1	Liftoff	CDS	48000945	48001034	.	+	.	ID=cds-NP_001349454.1;Parent=rna-NM_001362525.1;Dbxref=CCDS:CCDS24634.1,GeneID:59013,GenBank:NP_001349454.1,MGI:MGI:1891925;Name=NP_001349454.1;Note=isoform 2 is encoded by transcript variant 6;gbkey=CDS;gene=Hnrnph1;product=heterogeneous nuclear ribonucleoprotein H isoform 2;protein_id=NP_001349454.1;extra_copy_number=0
CM058251.1	Liftoff	CDS	48001758	48001850	.	+	.	ID=cds-NP_001349454.1;Parent=rna-NM_001362525.1;Dbxref=CCDS:CCDS24634.1,GeneID:59013,GenBank:NP_001349454.1,MGI:MGI:1891925;Name=NP_001349454.1;Note=isoform 2 is encoded by transcript variant 6;gbkey=CDS;gene=Hnrnph1;product=heterogeneous nuclear ribonucleoprotein H isoform 2;protein_id=NP_001349454.1;extra_copy_number=0
CM058251.1	Liftoff	CDS	48002255	48002304	.	+	.	ID=cds-NP_001349454.1;Parent=rna-NM_001362525.1;Dbxref=CCDS:CCDS24634.1,GeneID:59013,GenBank:NP_001349454.1,MGI:MGI:1891925;Name=NP_001349454.1;Note=isoform 2 is encoded by transcript variant 6;gbkey=CDS;gene=Hnrnph1;product=heterogeneous nuclear ribonucleoprotein H isoform 2;protein_id=NP_001349454.1;extra_copy_number=0
CM058251.1	Liftoff	mRNA	47994912	48003642	.	+	.	ID=rna-NM_001362528.1;Parent=gene-Hnrnph1;Dbxref=GeneID:59013,GenBank:NM_001362528.1,MGI:MGI:1891925;Name=NM_001362528.1;gbkey=mRNA;gene=Hnrnph1;product=heterogeneous nuclear ribonucleoprotein H1%2C transcript variant 9;transcript_id=NM_001362528.1;matches_ref_protein=True;valid_ORF=True;extra_copy_number=0
CM058251.1	Liftoff	exon	47994912	47994973	.	+	.	ID=exon-NM_001362528.1-1;Parent=rna-NM_001362528.1;Dbxref=GeneID:59013,GenBank:NM_001362528.1,MGI:MGI:1891925;gbkey=mRNA;gene=Hnrnph1;product=heterogeneous nuclear ribonucleoprotein H1%2C transcript variant 9;transcript_id=NM_001362528.1;extra_copy_number=0
CM058251.1	Liftoff	exon	47995406	47995542	.	+	.	ID=exon-NM_001362528.1-2;Parent=rna-NM_001362528.1;Dbxref=GeneID:59013,GenBank:NM_001362528.1,MGI:MGI:1891925;gbkey=mRNA;gene=Hnrnph1;product=heterogeneous nuclear ribonucleoprotein H1%2C transcript variant 9;transcript_id=NM_001362528.1;extra_copy_number=0
CM058251.1	Liftoff	exon	47996582	47996737	.	+	.	ID=exon-NM_001362528.1-3;Parent=rna-NM_001362528.1;Dbxref=GeneID:59013,GenBank:NM_001362528.1,MGI:MGI:1891925;gbkey=mRNA;gene=Hnrnph1;product=heterogeneous nuclear ribonucleoprotein H1%2C transcript variant 9;transcript_id=NM_001362528.1;extra_copy_number=0
CM058251.1	Liftoff	exon	47996935	47997078	.	+	.	ID=exon-NM_001362528.1-4;Parent=rna-NM_001362528.1;Dbxref=GeneID:59013,GenBank:NM_001362528.1,MGI:MGI:1891925;gbkey=mRNA;gene=Hnrnph1;product=heterogeneous nuclear ribonucleoprotein H1%2C transcript variant 9;transcript_id=NM_001362528.1;extra_copy_number=0
CM058251.1	Liftoff	exon	47998573	47998711	.	+	.	ID=exon-NM_001362528.1-5;Parent=rna-NM_001362528.1;Dbxref=GeneID:59013,GenBank:NM_001362528.1,MGI:MGI:1891925;gbkey=mRNA;gene=Hnrnph1;product=heterogeneous nuclear ribonucleoprotein H1%2C transcript variant 9;transcript_id=NM_001362528.1;extra_copy_number=0
CM058251.1	Liftoff	exon	47999651	47999829	.	+	.	ID=exon-NM_001362528.1-6;Parent=rna-NM_001362528.1;Dbxref=GeneID:59013,GenBank:NM_001362528.1,MGI:MGI:1891925;gbkey=mRNA;gene=Hnrnph1;product=heterogeneous nuclear ribonucleoprotein H1%2C transcript variant 9;transcript_id=NM_001362528.1;extra_copy_number=0
CM058251.1	Liftoff	exon	47999914	47999985	.	+	.	ID=exon-NM_001362528.1-7;Parent=rna-NM_001362528.1;Dbxref=GeneID:59013,GenBank:NM_001362528.1,MGI:MGI:1891925;gbkey=mRNA;gene=Hnrnph1;product=heterogeneous nuclear ribonucleoprotein H1%2C transcript variant 9;transcript_id=NM_001362528.1;extra_copy_number=0
CM058251.1	Liftoff	exon	48000063	48000175	.	+	.	ID=exon-NM_001362528.1-8;Parent=rna-NM_001362528.1;Dbxref=GeneID:59013,GenBank:NM_001362528.1,MGI:MGI:1891925;gbkey=mRNA;gene=Hnrnph1;product=heterogeneous nuclear ribonucleoprotein H1%2C transcript variant 9;transcript_id=NM_001362528.1;extra_copy_number=0
CM058251.1	Liftoff	exon	48000293	48000428	.	+	.	ID=exon-NM_001362528.1-9;Parent=rna-NM_001362528.1;Dbxref=GeneID:59013,GenBank:NM_001362528.1,MGI:MGI:1891925;gbkey=mRNA;gene=Hnrnph1;product=heterogeneous nuclear ribonucleoprotein H1%2C transcript variant 9;transcript_id=NM_001362528.1;extra_copy_number=0
CM058251.1	Liftoff	exon	48000794	48000853	.	+	.	ID=exon-NM_001362528.1-10;Parent=rna-NM_001362528.1;Dbxref=GeneID:59013,GenBank:NM_001362528.1,MGI:MGI:1891925;gbkey=mRNA;gene=Hnrnph1;product=heterogeneous nuclear ribonucleoprotein H1%2C transcript variant 9;transcript_id=NM_001362528.1;extra_copy_number=0
CM058251.1	Liftoff	exon	48000945	48001034	.	+	.	ID=exon-NM_001362528.1-11;Parent=rna-NM_001362528.1;Dbxref=GeneID:59013,GenBank:NM_001362528.1,MGI:MGI:1891925;gbkey=mRNA;gene=Hnrnph1;product=heterogeneous nuclear ribonucleoprotein H1%2C transcript variant 9;transcript_id=NM_001362528.1;extra_copy_number=0
CM058251.1	Liftoff	exon	48001758	48001850	.	+	.	ID=exon-NM_001362528.1-12;Parent=rna-NM_001362528.1;Dbxref=GeneID:59013,GenBank:NM_001362528.1,MGI:MGI:1891925;gbkey=mRNA;gene=Hnrnph1;product=heterogeneous nuclear ribonucleoprotein H1%2C transcript variant 9;transcript_id=NM_001362528.1;extra_copy_number=0
CM058251.1	Liftoff	exon	48002255	48002304	.	+	.	ID=exon-NM_001362528.1-13;Parent=rna-NM_001362528.1;Dbxref=GeneID:59013,GenBank:NM_001362528.1,MGI:MGI:1891925;gbkey=mRNA;gene=Hnrnph1;product=heterogeneous nuclear ribonucleoprotein H1%2C transcript variant 9;transcript_id=NM_001362528.1;extra_copy_number=0
CM058251.1	Liftoff	exon	48002891	48003642	.	+	.	ID=exon-NM_001362528.1-14;Parent=rna-NM_001362528.1;Dbxref=GeneID:59013,GenBank:NM_001362528.1,MGI:MGI:1891925;gbkey=mRNA;gene=Hnrnph1;product=heterogeneous nuclear ribonucleoprotein H1%2C transcript variant 9;transcript_id=NM_001362528.1;extra_copy_number=0
CM058251.1	Liftoff	CDS	47995446	47995542	.	+	.	ID=cds-NP_001349457.1;Parent=rna-NM_001362528.1;Dbxref=GeneID:59013,GenBank:NP_001349457.1,MGI:MGI:1891925;Name=NP_001349457.1;Note=isoform 4 is encoded by transcript variant 9;gbkey=CDS;gene=Hnrnph1;product=heterogeneous nuclear ribonucleoprotein H isoform 4;protein_id=NP_001349457.1;extra_copy_number=0
CM058251.1	Liftoff	CDS	47996582	47996737	.	+	.	ID=cds-NP_001349457.1;Parent=rna-NM_001362528.1;Dbxref=GeneID:59013,GenBank:NP_001349457.1,MGI:MGI:1891925;Name=NP_001349457.1;Note=isoform 4 is encoded by transcript variant 9;gbkey=CDS;gene=Hnrnph1;product=heterogeneous nuclear ribonucleoprotein H isoform 4;protein_id=NP_001349457.1;extra_copy_number=0
CM058251.1	Liftoff	CDS	47996935	47997078	.	+	.	ID=cds-NP_001349457.1;Parent=rna-NM_001362528.1;Dbxref=GeneID:59013,GenBank:NP_001349457.1,MGI:MGI:1891925;Name=NP_001349457.1;Note=isoform 4 is encoded by transcript variant 9;gbkey=CDS;gene=Hnrnph1;product=heterogeneous nuclear ribonucleoprotein H isoform 4;protein_id=NP_001349457.1;extra_copy_number=0
CM058251.1	Liftoff	CDS	47998573	47998711	.	+	.	ID=cds-NP_001349457.1;Parent=rna-NM_001362528.1;Dbxref=GeneID:59013,GenBank:NP_001349457.1,MGI:MGI:1891925;Name=NP_001349457.1;Note=isoform 4 is encoded by transcript variant 9;gbkey=CDS;gene=Hnrnph1;product=heterogeneous nuclear ribonucleoprotein H isoform 4;protein_id=NP_001349457.1;extra_copy_number=0
CM058251.1	Liftoff	CDS	47999651	47999829	.	+	.	ID=cds-NP_001349457.1;Parent=rna-NM_001362528.1;Dbxref=GeneID:59013,GenBank:NP_001349457.1,MGI:MGI:1891925;Name=NP_001349457.1;Note=isoform 4 is encoded by transcript variant 9;gbkey=CDS;gene=Hnrnph1;product=heterogeneous nuclear ribonucleoprotein H isoform 4;protein_id=NP_001349457.1;extra_copy_number=0
CM058251.1	Liftoff	CDS	47999914	47999985	.	+	.	ID=cds-NP_001349457.1;Parent=rna-NM_001362528.1;Dbxref=GeneID:59013,GenBank:NP_001349457.1,MGI:MGI:1891925;Name=NP_001349457.1;Note=isoform 4 is encoded by transcript variant 9;gbkey=CDS;gene=Hnrnph1;product=heterogeneous nuclear ribonucleoprotein H isoform 4;protein_id=NP_001349457.1;extra_copy_number=0
CM058251.1	Liftoff	CDS	48000063	48000175	.	+	.	ID=cds-NP_001349457.1;Parent=rna-NM_001362528.1;Dbxref=GeneID:59013,GenBank:NP_001349457.1,MGI:MGI:1891925;Name=NP_001349457.1;Note=isoform 4 is encoded by transcript variant 9;gbkey=CDS;gene=Hnrnph1;product=heterogeneous nuclear ribonucleoprotein H isoform 4;protein_id=NP_001349457.1;extra_copy_number=0
CM058251.1	Liftoff	CDS	48000293	48000428	.	+	.	ID=cds-NP_001349457.1;Parent=rna-NM_001362528.1;Dbxref=GeneID:59013,GenBank:NP_001349457.1,MGI:MGI:1891925;Name=NP_001349457.1;Note=isoform 4 is encoded by transcript variant 9;gbkey=CDS;gene=Hnrnph1;product=heterogeneous nuclear ribonucleoprotein H isoform 4;protein_id=NP_001349457.1;extra_copy_number=0
CM058251.1	Liftoff	CDS	48000794	48000853	.	+	.	ID=cds-NP_001349457.1;Parent=rna-NM_001362528.1;Dbxref=GeneID:59013,GenBank:NP_001349457.1,MGI:MGI:1891925;Name=NP_001349457.1;Note=isoform 4 is encoded by transcript variant 9;gbkey=CDS;gene=Hnrnph1;product=heterogeneous nuclear ribonucleoprotein H isoform 4;protein_id=NP_001349457.1;extra_copy_number=0
CM058251.1	Liftoff	CDS	48000945	48001034	.	+	.	ID=cds-NP_001349457.1;Parent=rna-NM_001362528.1;Dbxref=GeneID:59013,GenBank:NP_001349457.1,MGI:MGI:1891925;Name=NP_001349457.1;Note=isoform 4 is encoded by transcript variant 9;gbkey=CDS;gene=Hnrnph1;product=heterogeneous nuclear ribonucleoprotein H isoform 4;protein_id=NP_001349457.1;extra_copy_number=0
CM058251.1	Liftoff	CDS	48001758	48001850	.	+	.	ID=cds-NP_001349457.1;Parent=rna-NM_001362528.1;Dbxref=GeneID:59013,GenBank:NP_001349457.1,MGI:MGI:1891925;Name=NP_001349457.1;Note=isoform 4 is encoded by transcript variant 9;gbkey=CDS;gene=Hnrnph1;product=heterogeneous nuclear ribonucleoprotein H isoform 4;protein_id=NP_001349457.1;extra_copy_number=0
CM058251.1	Liftoff	CDS	48002255	48002304	.	+	.	ID=cds-NP_001349457.1;Parent=rna-NM_001362528.1;Dbxref=GeneID:59013,GenBank:NP_001349457.1,MGI:MGI:1891925;Name=NP_001349457.1;Note=isoform 4 is encoded by transcript variant 9;gbkey=CDS;gene=Hnrnph1;product=heterogeneous nuclear ribonucleoprotein H isoform 4;protein_id=NP_001349457.1;extra_copy_number=0
CM058251.1	Liftoff	mRNA	47994912	48003642	.	+	.	ID=rna-XM_030246209.2;Parent=gene-Hnrnph1;Dbxref=GeneID:59013,GenBank:XM_030246209.2,MGI:MGI:1891925;Name=XM_030246209.2;gbkey=mRNA;gene=Hnrnph1;model_evidence=Supporting evidence includes similarity to: 2 mRNAs%2C 98 ESTs%2C 1 Protein%2C 2437 long SRA reads%2C and 96%25 coverage of the annotated genomic feature by RNAseq alignments%2C including 47 samples with support for all annotated introns;product=heterogeneous nuclear ribonucleoprotein H1%2C transcript variant X18;transcript_id=XM_030246209.2;matches_ref_protein=True;valid_ORF=True;extra_copy_number=0
CM058251.1	Liftoff	exon	47994912	47994973	.	+	.	ID=exon-XM_030246209.2-1;Parent=rna-XM_030246209.2;Dbxref=GeneID:59013,GenBank:XM_030246209.2,MGI:MGI:1891925;gbkey=mRNA;gene=Hnrnph1;product=heterogeneous nuclear ribonucleoprotein H1%2C transcript variant X18;transcript_id=XM_030246209.2;extra_copy_number=0
CM058251.1	Liftoff	exon	47995406	47995542	.	+	.	ID=exon-XM_030246209.2-2;Parent=rna-XM_030246209.2;Dbxref=GeneID:59013,GenBank:XM_030246209.2,MGI:MGI:1891925;gbkey=mRNA;gene=Hnrnph1;product=heterogeneous nuclear ribonucleoprotein H1%2C transcript variant X18;transcript_id=XM_030246209.2;extra_copy_number=0
CM058251.1	Liftoff	exon	47996582	47996737	.	+	.	ID=exon-XM_030246209.2-3;Parent=rna-XM_030246209.2;Dbxref=GeneID:59013,GenBank:XM_030246209.2,MGI:MGI:1891925;gbkey=mRNA;gene=Hnrnph1;product=heterogeneous nuclear ribonucleoprotein H1%2C transcript variant X18;transcript_id=XM_030246209.2;extra_copy_number=0
CM058251.1	Liftoff	exon	47996935	47997078	.	+	.	ID=exon-XM_030246209.2-4;Parent=rna-XM_030246209.2;Dbxref=GeneID:59013,GenBank:XM_030246209.2,MGI:MGI:1891925;gbkey=mRNA;gene=Hnrnph1;product=heterogeneous nuclear ribonucleoprotein H1%2C transcript variant X18;transcript_id=XM_030246209.2;extra_copy_number=0
CM058251.1	Liftoff	exon	47999651	47999829	.	+	.	ID=exon-XM_030246209.2-5;Parent=rna-XM_030246209.2;Dbxref=GeneID:59013,GenBank:XM_030246209.2,MGI:MGI:1891925;gbkey=mRNA;gene=Hnrnph1;product=heterogeneous nuclear ribonucleoprotein H1%2C transcript variant X18;transcript_id=XM_030246209.2;extra_copy_number=0
CM058251.1	Liftoff	exon	47999914	47999985	.	+	.	ID=exon-XM_030246209.2-6;Parent=rna-XM_030246209.2;Dbxref=GeneID:59013,GenBank:XM_030246209.2,MGI:MGI:1891925;gbkey=mRNA;gene=Hnrnph1;product=heterogeneous nuclear ribonucleoprotein H1%2C transcript variant X18;transcript_id=XM_030246209.2;extra_copy_number=0
CM058251.1	Liftoff	exon	48000042	48000175	.	+	.	ID=exon-XM_030246209.2-7;Parent=rna-XM_030246209.2;Dbxref=GeneID:59013,GenBank:XM_030246209.2,MGI:MGI:1891925;gbkey=mRNA;gene=Hnrnph1;product=heterogeneous nuclear ribonucleoprotein H1%2C transcript variant X18;transcript_id=XM_030246209.2;extra_copy_number=0
CM058251.1	Liftoff	exon	48000293	48000428	.	+	.	ID=exon-XM_030246209.2-8;Parent=rna-XM_030246209.2;Dbxref=GeneID:59013,GenBank:XM_030246209.2,MGI:MGI:1891925;gbkey=mRNA;gene=Hnrnph1;product=heterogeneous nuclear ribonucleoprotein H1%2C transcript variant X18;transcript_id=XM_030246209.2;extra_copy_number=0
CM058251.1	Liftoff	exon	48000794	48000853	.	+	.	ID=exon-XM_030246209.2-9;Parent=rna-XM_030246209.2;Dbxref=GeneID:59013,GenBank:XM_030246209.2,MGI:MGI:1891925;gbkey=mRNA;gene=Hnrnph1;product=heterogeneous nuclear ribonucleoprotein H1%2C transcript variant X18;transcript_id=XM_030246209.2;extra_copy_number=0
CM058251.1	Liftoff	exon	48000945	48001034	.	+	.	ID=exon-XM_030246209.2-10;Parent=rna-XM_030246209.2;Dbxref=GeneID:59013,GenBank:XM_030246209.2,MGI:MGI:1891925;gbkey=mRNA;gene=Hnrnph1;product=heterogeneous nuclear ribonucleoprotein H1%2C transcript variant X18;transcript_id=XM_030246209.2;extra_copy_number=0
CM058251.1	Liftoff	exon	48001758	48001850	.	+	.	ID=exon-XM_030246209.2-11;Parent=rna-XM_030246209.2;Dbxref=GeneID:59013,GenBank:XM_030246209.2,MGI:MGI:1891925;gbkey=mRNA;gene=Hnrnph1;product=heterogeneous nuclear ribonucleoprotein H1%2C transcript variant X18;transcript_id=XM_030246209.2;extra_copy_number=0
CM058251.1	Liftoff	exon	48002891	48003642	.	+	.	ID=exon-XM_030246209.2-12;Parent=rna-XM_030246209.2;Dbxref=GeneID:59013,GenBank:XM_030246209.2,MGI:MGI:1891925;gbkey=mRNA;gene=Hnrnph1;product=heterogeneous nuclear ribonucleoprotein H1%2C transcript variant X18;transcript_id=XM_030246209.2;extra_copy_number=0
CM058251.1	Liftoff	CDS	47999718	47999829	.	+	.	ID=cds-XP_030102069.1;Parent=rna-XM_030246209.2;Dbxref=GeneID:59013,GenBank:XP_030102069.1,MGI:MGI:1891925;Name=XP_030102069.1;gbkey=CDS;gene=Hnrnph1;product=heterogeneous nuclear ribonucleoprotein H isoform X11;protein_id=XP_030102069.1;extra_copy_number=0
CM058251.1	Liftoff	CDS	47999914	47999985	.	+	.	ID=cds-XP_030102069.1;Parent=rna-XM_030246209.2;Dbxref=GeneID:59013,GenBank:XP_030102069.1,MGI:MGI:1891925;Name=XP_030102069.1;gbkey=CDS;gene=Hnrnph1;product=heterogeneous nuclear ribonucleoprotein H isoform X11;protein_id=XP_030102069.1;extra_copy_number=0
CM058251.1	Liftoff	CDS	48000042	48000175	.	+	.	ID=cds-XP_030102069.1;Parent=rna-XM_030246209.2;Dbxref=GeneID:59013,GenBank:XP_030102069.1,MGI:MGI:1891925;Name=XP_030102069.1;gbkey=CDS;gene=Hnrnph1;product=heterogeneous nuclear ribonucleoprotein H isoform X11;protein_id=XP_030102069.1;extra_copy_number=0
CM058251.1	Liftoff	CDS	48000293	48000428	.	+	.	ID=cds-XP_030102069.1;Parent=rna-XM_030246209.2;Dbxref=GeneID:59013,GenBank:XP_030102069.1,MGI:MGI:1891925;Name=XP_030102069.1;gbkey=CDS;gene=Hnrnph1;product=heterogeneous nuclear ribonucleoprotein H isoform X11;protein_id=XP_030102069.1;extra_copy_number=0
CM058251.1	Liftoff	CDS	48000794	48000853	.	+	.	ID=cds-XP_030102069.1;Parent=rna-XM_030246209.2;Dbxref=GeneID:59013,GenBank:XP_030102069.1,MGI:MGI:1891925;Name=XP_030102069.1;gbkey=CDS;gene=Hnrnph1;product=heterogeneous nuclear ribonucleoprotein H isoform X11;protein_id=XP_030102069.1;extra_copy_number=0
CM058251.1	Liftoff	CDS	48000945	48001034	.	+	.	ID=cds-XP_030102069.1;Parent=rna-XM_030246209.2;Dbxref=GeneID:59013,GenBank:XP_030102069.1,MGI:MGI:1891925;Name=XP_030102069.1;gbkey=CDS;gene=Hnrnph1;product=heterogeneous nuclear ribonucleoprotein H isoform X11;protein_id=XP_030102069.1;extra_copy_number=0
CM058251.1	Liftoff	CDS	48001758	48001850	.	+	.	ID=cds-XP_030102069.1;Parent=rna-XM_030246209.2;Dbxref=GeneID:59013,GenBank:XP_030102069.1,MGI:MGI:1891925;Name=XP_030102069.1;gbkey=CDS;gene=Hnrnph1;product=heterogeneous nuclear ribonucleoprotein H isoform X11;protein_id=XP_030102069.1;extra_copy_number=0
CM058251.1	Liftoff	CDS	48002891	48003009	.	+	.	ID=cds-XP_030102069.1;Parent=rna-XM_030246209.2;Dbxref=GeneID:59013,GenBank:XP_030102069.1,MGI:MGI:1891925;Name=XP_030102069.1;gbkey=CDS;gene=Hnrnph1;product=heterogeneous nuclear ribonucleoprotein H isoform X11;protein_id=XP_030102069.1;extra_copy_number=0
CM058251.1	Liftoff	mRNA	47994912	48003642	.	+	.	ID=rna-XM_030246212.2;Parent=gene-Hnrnph1;Dbxref=GeneID:59013,GenBank:XM_030246212.2,MGI:MGI:1891925;Name=XM_030246212.2;gbkey=mRNA;gene=Hnrnph1;model_evidence=Supporting evidence includes similarity to: 4 mRNAs%2C 91 ESTs%2C 4022 long SRA reads%2C and 94%25 coverage of the annotated genomic feature by RNAseq alignments%2C including 47 samples with support for all annotated introns;product=heterogeneous nuclear ribonucleoprotein H1%2C transcript variant X23;transcript_id=XM_030246212.2;matches_ref_protein=True;valid_ORF=True;extra_copy_number=0
CM058251.1	Liftoff	exon	47994912	47994973	.	+	.	ID=exon-XM_030246212.2-1;Parent=rna-XM_030246212.2;Dbxref=GeneID:59013,GenBank:XM_030246212.2,MGI:MGI:1891925;gbkey=mRNA;gene=Hnrnph1;product=heterogeneous nuclear ribonucleoprotein H1%2C transcript variant X23;transcript_id=XM_030246212.2;extra_copy_number=0
CM058251.1	Liftoff	exon	47995406	47995542	.	+	.	ID=exon-XM_030246212.2-2;Parent=rna-XM_030246212.2;Dbxref=GeneID:59013,GenBank:XM_030246212.2,MGI:MGI:1891925;gbkey=mRNA;gene=Hnrnph1;product=heterogeneous nuclear ribonucleoprotein H1%2C transcript variant X23;transcript_id=XM_030246212.2;extra_copy_number=0
CM058251.1	Liftoff	exon	47996582	47996737	.	+	.	ID=exon-XM_030246212.2-3;Parent=rna-XM_030246212.2;Dbxref=GeneID:59013,GenBank:XM_030246212.2,MGI:MGI:1891925;gbkey=mRNA;gene=Hnrnph1;product=heterogeneous nuclear ribonucleoprotein H1%2C transcript variant X23;transcript_id=XM_030246212.2;extra_copy_number=0
CM058251.1	Liftoff	exon	47996935	47997078	.	+	.	ID=exon-XM_030246212.2-4;Parent=rna-XM_030246212.2;Dbxref=GeneID:59013,GenBank:XM_030246212.2,MGI:MGI:1891925;gbkey=mRNA;gene=Hnrnph1;product=heterogeneous nuclear ribonucleoprotein H1%2C transcript variant X23;transcript_id=XM_030246212.2;extra_copy_number=0
CM058251.1	Liftoff	exon	47999651	47999829	.	+	.	ID=exon-XM_030246212.2-5;Parent=rna-XM_030246212.2;Dbxref=GeneID:59013,GenBank:XM_030246212.2,MGI:MGI:1891925;gbkey=mRNA;gene=Hnrnph1;product=heterogeneous nuclear ribonucleoprotein H1%2C transcript variant X23;transcript_id=XM_030246212.2;extra_copy_number=0
CM058251.1	Liftoff	exon	47999914	47999985	.	+	.	ID=exon-XM_030246212.2-6;Parent=rna-XM_030246212.2;Dbxref=GeneID:59013,GenBank:XM_030246212.2,MGI:MGI:1891925;gbkey=mRNA;gene=Hnrnph1;product=heterogeneous nuclear ribonucleoprotein H1%2C transcript variant X23;transcript_id=XM_030246212.2;extra_copy_number=0
CM058251.1	Liftoff	exon	48000042	48000175	.	+	.	ID=exon-XM_030246212.2-7;Parent=rna-XM_030246212.2;Dbxref=GeneID:59013,GenBank:XM_030246212.2,MGI:MGI:1891925;gbkey=mRNA;gene=Hnrnph1;product=heterogeneous nuclear ribonucleoprotein H1%2C transcript variant X23;transcript_id=XM_030246212.2;extra_copy_number=0
CM058251.1	Liftoff	exon	48000293	48000428	.	+	.	ID=exon-XM_030246212.2-8;Parent=rna-XM_030246212.2;Dbxref=GeneID:59013,GenBank:XM_030246212.2,MGI:MGI:1891925;gbkey=mRNA;gene=Hnrnph1;product=heterogeneous nuclear ribonucleoprotein H1%2C transcript variant X23;transcript_id=XM_030246212.2;extra_copy_number=0
CM058251.1	Liftoff	exon	48000794	48000853	.	+	.	ID=exon-XM_030246212.2-9;Parent=rna-XM_030246212.2;Dbxref=GeneID:59013,GenBank:XM_030246212.2,MGI:MGI:1891925;gbkey=mRNA;gene=Hnrnph1;product=heterogeneous nuclear ribonucleoprotein H1%2C transcript variant X23;transcript_id=XM_030246212.2;extra_copy_number=0
CM058251.1	Liftoff	exon	48000945	48001034	.	+	.	ID=exon-XM_030246212.2-10;Parent=rna-XM_030246212.2;Dbxref=GeneID:59013,GenBank:XM_030246212.2,MGI:MGI:1891925;gbkey=mRNA;gene=Hnrnph1;product=heterogeneous nuclear ribonucleoprotein H1%2C transcript variant X23;transcript_id=XM_030246212.2;extra_copy_number=0
CM058251.1	Liftoff	exon	48001758	48001850	.	+	.	ID=exon-XM_030246212.2-11;Parent=rna-XM_030246212.2;Dbxref=GeneID:59013,GenBank:XM_030246212.2,MGI:MGI:1891925;gbkey=mRNA;gene=Hnrnph1;product=heterogeneous nuclear ribonucleoprotein H1%2C transcript variant X23;transcript_id=XM_030246212.2;extra_copy_number=0
CM058251.1	Liftoff	exon	48002255	48002304	.	+	.	ID=exon-XM_030246212.2-12;Parent=rna-XM_030246212.2;Dbxref=GeneID:59013,GenBank:XM_030246212.2,MGI:MGI:1891925;gbkey=mRNA;gene=Hnrnph1;product=heterogeneous nuclear ribonucleoprotein H1%2C transcript variant X23;transcript_id=XM_030246212.2;extra_copy_number=0
CM058251.1	Liftoff	exon	48002891	48003642	.	+	.	ID=exon-XM_030246212.2-13;Parent=rna-XM_030246212.2;Dbxref=GeneID:59013,GenBank:XM_030246212.2,MGI:MGI:1891925;gbkey=mRNA;gene=Hnrnph1;product=heterogeneous nuclear ribonucleoprotein H1%2C transcript variant X23;transcript_id=XM_030246212.2;extra_copy_number=0
CM058251.1	Liftoff	CDS	47999718	47999829	.	+	.	ID=cds-XP_030102072.1;Parent=rna-XM_030246212.2;Dbxref=GeneID:59013,GenBank:XP_030102072.1,MGI:MGI:1891925;Name=XP_030102072.1;gbkey=CDS;gene=Hnrnph1;product=heterogeneous nuclear ribonucleoprotein H isoform X13;protein_id=XP_030102072.1;extra_copy_number=0
CM058251.1	Liftoff	CDS	47999914	47999985	.	+	.	ID=cds-XP_030102072.1;Parent=rna-XM_030246212.2;Dbxref=GeneID:59013,GenBank:XP_030102072.1,MGI:MGI:1891925;Name=XP_030102072.1;gbkey=CDS;gene=Hnrnph1;product=heterogeneous nuclear ribonucleoprotein H isoform X13;protein_id=XP_030102072.1;extra_copy_number=0
CM058251.1	Liftoff	CDS	48000042	48000175	.	+	.	ID=cds-XP_030102072.1;Parent=rna-XM_030246212.2;Dbxref=GeneID:59013,GenBank:XP_030102072.1,MGI:MGI:1891925;Name=XP_030102072.1;gbkey=CDS;gene=Hnrnph1;product=heterogeneous nuclear ribonucleoprotein H isoform X13;protein_id=XP_030102072.1;extra_copy_number=0
CM058251.1	Liftoff	CDS	48000293	48000428	.	+	.	ID=cds-XP_030102072.1;Parent=rna-XM_030246212.2;Dbxref=GeneID:59013,GenBank:XP_030102072.1,MGI:MGI:1891925;Name=XP_030102072.1;gbkey=CDS;gene=Hnrnph1;product=heterogeneous nuclear ribonucleoprotein H isoform X13;protein_id=XP_030102072.1;extra_copy_number=0
CM058251.1	Liftoff	CDS	48000794	48000853	.	+	.	ID=cds-XP_030102072.1;Parent=rna-XM_030246212.2;Dbxref=GeneID:59013,GenBank:XP_030102072.1,MGI:MGI:1891925;Name=XP_030102072.1;gbkey=CDS;gene=Hnrnph1;product=heterogeneous nuclear ribonucleoprotein H isoform X13;protein_id=XP_030102072.1;extra_copy_number=0
CM058251.1	Liftoff	CDS	48000945	48001034	.	+	.	ID=cds-XP_030102072.1;Parent=rna-XM_030246212.2;Dbxref=GeneID:59013,GenBank:XP_030102072.1,MGI:MGI:1891925;Name=XP_030102072.1;gbkey=CDS;gene=Hnrnph1;product=heterogeneous nuclear ribonucleoprotein H isoform X13;protein_id=XP_030102072.1;extra_copy_number=0
CM058251.1	Liftoff	CDS	48001758	48001850	.	+	.	ID=cds-XP_030102072.1;Parent=rna-XM_030246212.2;Dbxref=GeneID:59013,GenBank:XP_030102072.1,MGI:MGI:1891925;Name=XP_030102072.1;gbkey=CDS;gene=Hnrnph1;product=heterogeneous nuclear ribonucleoprotein H isoform X13;protein_id=XP_030102072.1;extra_copy_number=0
CM058251.1	Liftoff	CDS	48002255	48002304	.	+	.	ID=cds-XP_030102072.1;Parent=rna-XM_030246212.2;Dbxref=GeneID:59013,GenBank:XP_030102072.1,MGI:MGI:1891925;Name=XP_030102072.1;gbkey=CDS;gene=Hnrnph1;product=heterogeneous nuclear ribonucleoprotein H isoform X13;protein_id=XP_030102072.1;extra_copy_number=0
CM058251.1	Liftoff	mRNA	47994916	48003403	.	+	.	ID=rna-XM_006533877.4;Parent=gene-Hnrnph1;Dbxref=GeneID:59013,GenBank:XM_006533877.4,MGI:MGI:1891925;Name=XM_006533877.4;gbkey=mRNA;gene=Hnrnph1;model_evidence=Supporting evidence includes similarity to: 3 mRNAs%2C 71 ESTs%2C 4 Proteins%2C 1353 long SRA reads%2C and 100%25 coverage of the annotated genomic feature by RNAseq alignments%2C including 50 samples with support for all annotated introns;product=heterogeneous nuclear ribonucleoprotein H1%2C transcript variant X3;transcript_id=XM_006533877.4;matches_ref_protein=True;valid_ORF=True;extra_copy_number=0
CM058251.1	Liftoff	exon	47994916	47994973	.	+	.	ID=exon-XM_006533877.4-1;Parent=rna-XM_006533877.4;Dbxref=GeneID:59013,GenBank:XM_006533877.4,MGI:MGI:1891925;gbkey=mRNA;gene=Hnrnph1;product=heterogeneous nuclear ribonucleoprotein H1%2C transcript variant X3;transcript_id=XM_006533877.4;extra_copy_number=0
CM058251.1	Liftoff	exon	47995406	47995542	.	+	.	ID=exon-XM_006533877.4-2;Parent=rna-XM_006533877.4;Dbxref=GeneID:59013,GenBank:XM_006533877.4,MGI:MGI:1891925;gbkey=mRNA;gene=Hnrnph1;product=heterogeneous nuclear ribonucleoprotein H1%2C transcript variant X3;transcript_id=XM_006533877.4;extra_copy_number=0
CM058251.1	Liftoff	exon	47996582	47996737	.	+	.	ID=exon-XM_006533877.4-3;Parent=rna-XM_006533877.4;Dbxref=GeneID:59013,GenBank:XM_006533877.4,MGI:MGI:1891925;gbkey=mRNA;gene=Hnrnph1;product=heterogeneous nuclear ribonucleoprotein H1%2C transcript variant X3;transcript_id=XM_006533877.4;extra_copy_number=0
CM058251.1	Liftoff	exon	47996935	47997078	.	+	.	ID=exon-XM_006533877.4-4;Parent=rna-XM_006533877.4;Dbxref=GeneID:59013,GenBank:XM_006533877.4,MGI:MGI:1891925;gbkey=mRNA;gene=Hnrnph1;product=heterogeneous nuclear ribonucleoprotein H1%2C transcript variant X3;transcript_id=XM_006533877.4;extra_copy_number=0
CM058251.1	Liftoff	exon	47998573	47998711	.	+	.	ID=exon-XM_006533877.4-5;Parent=rna-XM_006533877.4;Dbxref=GeneID:59013,GenBank:XM_006533877.4,MGI:MGI:1891925;gbkey=mRNA;gene=Hnrnph1;product=heterogeneous nuclear ribonucleoprotein H1%2C transcript variant X3;transcript_id=XM_006533877.4;extra_copy_number=0
CM058251.1	Liftoff	exon	47999651	47999829	.	+	.	ID=exon-XM_006533877.4-6;Parent=rna-XM_006533877.4;Dbxref=GeneID:59013,GenBank:XM_006533877.4,MGI:MGI:1891925;gbkey=mRNA;gene=Hnrnph1;product=heterogeneous nuclear ribonucleoprotein H1%2C transcript variant X3;transcript_id=XM_006533877.4;extra_copy_number=0
CM058251.1	Liftoff	exon	47999914	47999985	.	+	.	ID=exon-XM_006533877.4-7;Parent=rna-XM_006533877.4;Dbxref=GeneID:59013,GenBank:XM_006533877.4,MGI:MGI:1891925;gbkey=mRNA;gene=Hnrnph1;product=heterogeneous nuclear ribonucleoprotein H1%2C transcript variant X3;transcript_id=XM_006533877.4;extra_copy_number=0
CM058251.1	Liftoff	exon	48000042	48000175	.	+	.	ID=exon-XM_006533877.4-8;Parent=rna-XM_006533877.4;Dbxref=GeneID:59013,GenBank:XM_006533877.4,MGI:MGI:1891925;gbkey=mRNA;gene=Hnrnph1;product=heterogeneous nuclear ribonucleoprotein H1%2C transcript variant X3;transcript_id=XM_006533877.4;extra_copy_number=0
CM058251.1	Liftoff	exon	48000293	48000428	.	+	.	ID=exon-XM_006533877.4-9;Parent=rna-XM_006533877.4;Dbxref=GeneID:59013,GenBank:XM_006533877.4,MGI:MGI:1891925;gbkey=mRNA;gene=Hnrnph1;product=heterogeneous nuclear ribonucleoprotein H1%2C transcript variant X3;transcript_id=XM_006533877.4;extra_copy_number=0
CM058251.1	Liftoff	exon	48000794	48000853	.	+	.	ID=exon-XM_006533877.4-10;Parent=rna-XM_006533877.4;Dbxref=GeneID:59013,GenBank:XM_006533877.4,MGI:MGI:1891925;gbkey=mRNA;gene=Hnrnph1;product=heterogeneous nuclear ribonucleoprotein H1%2C transcript variant X3;transcript_id=XM_006533877.4;extra_copy_number=0
CM058251.1	Liftoff	exon	48000945	48001034	.	+	.	ID=exon-XM_006533877.4-11;Parent=rna-XM_006533877.4;Dbxref=GeneID:59013,GenBank:XM_006533877.4,MGI:MGI:1891925;gbkey=mRNA;gene=Hnrnph1;product=heterogeneous nuclear ribonucleoprotein H1%2C transcript variant X3;transcript_id=XM_006533877.4;extra_copy_number=0
CM058251.1	Liftoff	exon	48001758	48001850	.	+	.	ID=exon-XM_006533877.4-12;Parent=rna-XM_006533877.4;Dbxref=GeneID:59013,GenBank:XM_006533877.4,MGI:MGI:1891925;gbkey=mRNA;gene=Hnrnph1;product=heterogeneous nuclear ribonucleoprotein H1%2C transcript variant X3;transcript_id=XM_006533877.4;extra_copy_number=0
CM058251.1	Liftoff	exon	48002891	48003403	.	+	.	ID=exon-XM_006533877.4-13;Parent=rna-XM_006533877.4;Dbxref=GeneID:59013,GenBank:XM_006533877.4,MGI:MGI:1891925;gbkey=mRNA;gene=Hnrnph1;product=heterogeneous nuclear ribonucleoprotein H1%2C transcript variant X3;transcript_id=XM_006533877.4;extra_copy_number=0
CM058251.1	Liftoff	CDS	47995446	47995542	.	+	.	ID=cds-XP_006533940.1;Parent=rna-XM_006533877.4;Dbxref=GeneID:59013,GenBank:XP_006533940.1,MGI:MGI:1891925;Name=XP_006533940.1;gbkey=CDS;gene=Hnrnph1;product=heterogeneous nuclear ribonucleoprotein H isoform X1;protein_id=XP_006533940.1;extra_copy_number=0
CM058251.1	Liftoff	CDS	47996582	47996737	.	+	.	ID=cds-XP_006533940.1;Parent=rna-XM_006533877.4;Dbxref=GeneID:59013,GenBank:XP_006533940.1,MGI:MGI:1891925;Name=XP_006533940.1;gbkey=CDS;gene=Hnrnph1;product=heterogeneous nuclear ribonucleoprotein H isoform X1;protein_id=XP_006533940.1;extra_copy_number=0
CM058251.1	Liftoff	CDS	47996935	47997078	.	+	.	ID=cds-XP_006533940.1;Parent=rna-XM_006533877.4;Dbxref=GeneID:59013,GenBank:XP_006533940.1,MGI:MGI:1891925;Name=XP_006533940.1;gbkey=CDS;gene=Hnrnph1;product=heterogeneous nuclear ribonucleoprotein H isoform X1;protein_id=XP_006533940.1;extra_copy_number=0
CM058251.1	Liftoff	CDS	47998573	47998711	.	+	.	ID=cds-XP_006533940.1;Parent=rna-XM_006533877.4;Dbxref=GeneID:59013,GenBank:XP_006533940.1,MGI:MGI:1891925;Name=XP_006533940.1;gbkey=CDS;gene=Hnrnph1;product=heterogeneous nuclear ribonucleoprotein H isoform X1;protein_id=XP_006533940.1;extra_copy_number=0
CM058251.1	Liftoff	CDS	47999651	47999829	.	+	.	ID=cds-XP_006533940.1;Parent=rna-XM_006533877.4;Dbxref=GeneID:59013,GenBank:XP_006533940.1,MGI:MGI:1891925;Name=XP_006533940.1;gbkey=CDS;gene=Hnrnph1;product=heterogeneous nuclear ribonucleoprotein H isoform X1;protein_id=XP_006533940.1;extra_copy_number=0
CM058251.1	Liftoff	CDS	47999914	47999985	.	+	.	ID=cds-XP_006533940.1;Parent=rna-XM_006533877.4;Dbxref=GeneID:59013,GenBank:XP_006533940.1,MGI:MGI:1891925;Name=XP_006533940.1;gbkey=CDS;gene=Hnrnph1;product=heterogeneous nuclear ribonucleoprotein H isoform X1;protein_id=XP_006533940.1;extra_copy_number=0
CM058251.1	Liftoff	CDS	48000042	48000175	.	+	.	ID=cds-XP_006533940.1;Parent=rna-XM_006533877.4;Dbxref=GeneID:59013,GenBank:XP_006533940.1,MGI:MGI:1891925;Name=XP_006533940.1;gbkey=CDS;gene=Hnrnph1;product=heterogeneous nuclear ribonucleoprotein H isoform X1;protein_id=XP_006533940.1;extra_copy_number=0
CM058251.1	Liftoff	CDS	48000293	48000428	.	+	.	ID=cds-XP_006533940.1;Parent=rna-XM_006533877.4;Dbxref=GeneID:59013,GenBank:XP_006533940.1,MGI:MGI:1891925;Name=XP_006533940.1;gbkey=CDS;gene=Hnrnph1;product=heterogeneous nuclear ribonucleoprotein H isoform X1;protein_id=XP_006533940.1;extra_copy_number=0
CM058251.1	Liftoff	CDS	48000794	48000853	.	+	.	ID=cds-XP_006533940.1;Parent=rna-XM_006533877.4;Dbxref=GeneID:59013,GenBank:XP_006533940.1,MGI:MGI:1891925;Name=XP_006533940.1;gbkey=CDS;gene=Hnrnph1;product=heterogeneous nuclear ribonucleoprotein H isoform X1;protein_id=XP_006533940.1;extra_copy_number=0
CM058251.1	Liftoff	CDS	48000945	48001034	.	+	.	ID=cds-XP_006533940.1;Parent=rna-XM_006533877.4;Dbxref=GeneID:59013,GenBank:XP_006533940.1,MGI:MGI:1891925;Name=XP_006533940.1;gbkey=CDS;gene=Hnrnph1;product=heterogeneous nuclear ribonucleoprotein H isoform X1;protein_id=XP_006533940.1;extra_copy_number=0
CM058251.1	Liftoff	CDS	48001758	48001850	.	+	.	ID=cds-XP_006533940.1;Parent=rna-XM_006533877.4;Dbxref=GeneID:59013,GenBank:XP_006533940.1,MGI:MGI:1891925;Name=XP_006533940.1;gbkey=CDS;gene=Hnrnph1;product=heterogeneous nuclear ribonucleoprotein H isoform X1;protein_id=XP_006533940.1;extra_copy_number=0
CM058251.1	Liftoff	CDS	48002891	48003009	.	+	.	ID=cds-XP_006533940.1;Parent=rna-XM_006533877.4;Dbxref=GeneID:59013,GenBank:XP_006533940.1,MGI:MGI:1891925;Name=XP_006533940.1;gbkey=CDS;gene=Hnrnph1;product=heterogeneous nuclear ribonucleoprotein H isoform X1;protein_id=XP_006533940.1;extra_copy_number=0
CM058251.1	Liftoff	mRNA	47994916	48003638	.	+	.	ID=rna-XM_030246206.1;Parent=gene-Hnrnph1;Dbxref=GeneID:59013,GenBank:XM_030246206.1,MGI:MGI:1891925;Name=XM_030246206.1;gbkey=mRNA;gene=Hnrnph1;model_evidence=Supporting evidence includes similarity to: 6 mRNAs%2C 50 ESTs%2C 2 Proteins%2C 2190 long SRA reads%2C and 100%25 coverage of the annotated genomic feature by RNAseq alignments%2C including 49 samples with support for all annotated introns;product=heterogeneous nuclear ribonucleoprotein H1%2C transcript variant X12;transcript_id=XM_030246206.1;matches_ref_protein=True;valid_ORF=True;extra_copy_number=0
CM058251.1	Liftoff	exon	47994916	47994973	.	+	.	ID=exon-XM_030246206.1-1;Parent=rna-XM_030246206.1;Dbxref=GeneID:59013,GenBank:XM_030246206.1,MGI:MGI:1891925;gbkey=mRNA;gene=Hnrnph1;product=heterogeneous nuclear ribonucleoprotein H1%2C transcript variant X12;transcript_id=XM_030246206.1;extra_copy_number=0
CM058251.1	Liftoff	exon	47995406	47995542	.	+	.	ID=exon-XM_030246206.1-2;Parent=rna-XM_030246206.1;Dbxref=GeneID:59013,GenBank:XM_030246206.1,MGI:MGI:1891925;gbkey=mRNA;gene=Hnrnph1;product=heterogeneous nuclear ribonucleoprotein H1%2C transcript variant X12;transcript_id=XM_030246206.1;extra_copy_number=0
CM058251.1	Liftoff	exon	47996582	47996737	.	+	.	ID=exon-XM_030246206.1-3;Parent=rna-XM_030246206.1;Dbxref=GeneID:59013,GenBank:XM_030246206.1,MGI:MGI:1891925;gbkey=mRNA;gene=Hnrnph1;product=heterogeneous nuclear ribonucleoprotein H1%2C transcript variant X12;transcript_id=XM_030246206.1;extra_copy_number=0
CM058251.1	Liftoff	exon	47996935	47997078	.	+	.	ID=exon-XM_030246206.1-4;Parent=rna-XM_030246206.1;Dbxref=GeneID:59013,GenBank:XM_030246206.1,MGI:MGI:1891925;gbkey=mRNA;gene=Hnrnph1;product=heterogeneous nuclear ribonucleoprotein H1%2C transcript variant X12;transcript_id=XM_030246206.1;extra_copy_number=0
CM058251.1	Liftoff	exon	47998573	47998711	.	+	.	ID=exon-XM_030246206.1-5;Parent=rna-XM_030246206.1;Dbxref=GeneID:59013,GenBank:XM_030246206.1,MGI:MGI:1891925;gbkey=mRNA;gene=Hnrnph1;product=heterogeneous nuclear ribonucleoprotein H1%2C transcript variant X12;transcript_id=XM_030246206.1;extra_copy_number=0
CM058251.1	Liftoff	exon	47999651	47999829	.	+	.	ID=exon-XM_030246206.1-6;Parent=rna-XM_030246206.1;Dbxref=GeneID:59013,GenBank:XM_030246206.1,MGI:MGI:1891925;gbkey=mRNA;gene=Hnrnph1;product=heterogeneous nuclear ribonucleoprotein H1%2C transcript variant X12;transcript_id=XM_030246206.1;extra_copy_number=0
CM058251.1	Liftoff	exon	47999914	47999985	.	+	.	ID=exon-XM_030246206.1-7;Parent=rna-XM_030246206.1;Dbxref=GeneID:59013,GenBank:XM_030246206.1,MGI:MGI:1891925;gbkey=mRNA;gene=Hnrnph1;product=heterogeneous nuclear ribonucleoprotein H1%2C transcript variant X12;transcript_id=XM_030246206.1;extra_copy_number=0
CM058251.1	Liftoff	exon	48000042	48000175	.	+	.	ID=exon-XM_030246206.1-8;Parent=rna-XM_030246206.1;Dbxref=GeneID:59013,GenBank:XM_030246206.1,MGI:MGI:1891925;gbkey=mRNA;gene=Hnrnph1;product=heterogeneous nuclear ribonucleoprotein H1%2C transcript variant X12;transcript_id=XM_030246206.1;extra_copy_number=0
CM058251.1	Liftoff	exon	48000293	48000428	.	+	.	ID=exon-XM_030246206.1-9;Parent=rna-XM_030246206.1;Dbxref=GeneID:59013,GenBank:XM_030246206.1,MGI:MGI:1891925;gbkey=mRNA;gene=Hnrnph1;product=heterogeneous nuclear ribonucleoprotein H1%2C transcript variant X12;transcript_id=XM_030246206.1;extra_copy_number=0
CM058251.1	Liftoff	exon	48000794	48000853	.	+	.	ID=exon-XM_030246206.1-10;Parent=rna-XM_030246206.1;Dbxref=GeneID:59013,GenBank:XM_030246206.1,MGI:MGI:1891925;gbkey=mRNA;gene=Hnrnph1;product=heterogeneous nuclear ribonucleoprotein H1%2C transcript variant X12;transcript_id=XM_030246206.1;extra_copy_number=0
CM058251.1	Liftoff	exon	48000945	48001004	.	+	.	ID=exon-XM_030246206.1-11;Parent=rna-XM_030246206.1;Dbxref=GeneID:59013,GenBank:XM_030246206.1,MGI:MGI:1891925;gbkey=mRNA;gene=Hnrnph1;product=heterogeneous nuclear ribonucleoprotein H1%2C transcript variant X12;transcript_id=XM_030246206.1;extra_copy_number=0
CM058251.1	Liftoff	exon	48001758	48001850	.	+	.	ID=exon-XM_030246206.1-12;Parent=rna-XM_030246206.1;Dbxref=GeneID:59013,GenBank:XM_030246206.1,MGI:MGI:1891925;gbkey=mRNA;gene=Hnrnph1;product=heterogeneous nuclear ribonucleoprotein H1%2C transcript variant X12;transcript_id=XM_030246206.1;extra_copy_number=0
CM058251.1	Liftoff	exon	48002255	48002304	.	+	.	ID=exon-XM_030246206.1-13;Parent=rna-XM_030246206.1;Dbxref=GeneID:59013,GenBank:XM_030246206.1,MGI:MGI:1891925;gbkey=mRNA;gene=Hnrnph1;product=heterogeneous nuclear ribonucleoprotein H1%2C transcript variant X12;transcript_id=XM_030246206.1;extra_copy_number=0
CM058251.1	Liftoff	exon	48002891	48003638	.	+	.	ID=exon-XM_030246206.1-14;Parent=rna-XM_030246206.1;Dbxref=GeneID:59013,GenBank:XM_030246206.1,MGI:MGI:1891925;gbkey=mRNA;gene=Hnrnph1;product=heterogeneous nuclear ribonucleoprotein H1%2C transcript variant X12;transcript_id=XM_030246206.1;extra_copy_number=0
CM058251.1	Liftoff	CDS	47995446	47995542	.	+	.	ID=cds-XP_030102066.1;Parent=rna-XM_030246206.1;Dbxref=GeneID:59013,GenBank:XP_030102066.1,MGI:MGI:1891925;Name=XP_030102066.1;gbkey=CDS;gene=Hnrnph1;product=heterogeneous nuclear ribonucleoprotein H isoform X8;protein_id=XP_030102066.1;extra_copy_number=0
CM058251.1	Liftoff	CDS	47996582	47996737	.	+	.	ID=cds-XP_030102066.1;Parent=rna-XM_030246206.1;Dbxref=GeneID:59013,GenBank:XP_030102066.1,MGI:MGI:1891925;Name=XP_030102066.1;gbkey=CDS;gene=Hnrnph1;product=heterogeneous nuclear ribonucleoprotein H isoform X8;protein_id=XP_030102066.1;extra_copy_number=0
CM058251.1	Liftoff	CDS	47996935	47997078	.	+	.	ID=cds-XP_030102066.1;Parent=rna-XM_030246206.1;Dbxref=GeneID:59013,GenBank:XP_030102066.1,MGI:MGI:1891925;Name=XP_030102066.1;gbkey=CDS;gene=Hnrnph1;product=heterogeneous nuclear ribonucleoprotein H isoform X8;protein_id=XP_030102066.1;extra_copy_number=0
CM058251.1	Liftoff	CDS	47998573	47998711	.	+	.	ID=cds-XP_030102066.1;Parent=rna-XM_030246206.1;Dbxref=GeneID:59013,GenBank:XP_030102066.1,MGI:MGI:1891925;Name=XP_030102066.1;gbkey=CDS;gene=Hnrnph1;product=heterogeneous nuclear ribonucleoprotein H isoform X8;protein_id=XP_030102066.1;extra_copy_number=0
CM058251.1	Liftoff	CDS	47999651	47999829	.	+	.	ID=cds-XP_030102066.1;Parent=rna-XM_030246206.1;Dbxref=GeneID:59013,GenBank:XP_030102066.1,MGI:MGI:1891925;Name=XP_030102066.1;gbkey=CDS;gene=Hnrnph1;product=heterogeneous nuclear ribonucleoprotein H isoform X8;protein_id=XP_030102066.1;extra_copy_number=0
CM058251.1	Liftoff	CDS	47999914	47999985	.	+	.	ID=cds-XP_030102066.1;Parent=rna-XM_030246206.1;Dbxref=GeneID:59013,GenBank:XP_030102066.1,MGI:MGI:1891925;Name=XP_030102066.1;gbkey=CDS;gene=Hnrnph1;product=heterogeneous nuclear ribonucleoprotein H isoform X8;protein_id=XP_030102066.1;extra_copy_number=0
CM058251.1	Liftoff	CDS	48000042	48000175	.	+	.	ID=cds-XP_030102066.1;Parent=rna-XM_030246206.1;Dbxref=GeneID:59013,GenBank:XP_030102066.1,MGI:MGI:1891925;Name=XP_030102066.1;gbkey=CDS;gene=Hnrnph1;product=heterogeneous nuclear ribonucleoprotein H isoform X8;protein_id=XP_030102066.1;extra_copy_number=0
CM058251.1	Liftoff	CDS	48000293	48000428	.	+	.	ID=cds-XP_030102066.1;Parent=rna-XM_030246206.1;Dbxref=GeneID:59013,GenBank:XP_030102066.1,MGI:MGI:1891925;Name=XP_030102066.1;gbkey=CDS;gene=Hnrnph1;product=heterogeneous nuclear ribonucleoprotein H isoform X8;protein_id=XP_030102066.1;extra_copy_number=0
CM058251.1	Liftoff	CDS	48000794	48000853	.	+	.	ID=cds-XP_030102066.1;Parent=rna-XM_030246206.1;Dbxref=GeneID:59013,GenBank:XP_030102066.1,MGI:MGI:1891925;Name=XP_030102066.1;gbkey=CDS;gene=Hnrnph1;product=heterogeneous nuclear ribonucleoprotein H isoform X8;protein_id=XP_030102066.1;extra_copy_number=0
CM058251.1	Liftoff	CDS	48000945	48001004	.	+	.	ID=cds-XP_030102066.1;Parent=rna-XM_030246206.1;Dbxref=GeneID:59013,GenBank:XP_030102066.1,MGI:MGI:1891925;Name=XP_030102066.1;gbkey=CDS;gene=Hnrnph1;product=heterogeneous nuclear ribonucleoprotein H isoform X8;protein_id=XP_030102066.1;extra_copy_number=0
CM058251.1	Liftoff	CDS	48001758	48001850	.	+	.	ID=cds-XP_030102066.1;Parent=rna-XM_030246206.1;Dbxref=GeneID:59013,GenBank:XP_030102066.1,MGI:MGI:1891925;Name=XP_030102066.1;gbkey=CDS;gene=Hnrnph1;product=heterogeneous nuclear ribonucleoprotein H isoform X8;protein_id=XP_030102066.1;extra_copy_number=0
CM058251.1	Liftoff	CDS	48002255	48002304	.	+	.	ID=cds-XP_030102066.1;Parent=rna-XM_030246206.1;Dbxref=GeneID:59013,GenBank:XP_030102066.1,MGI:MGI:1891925;Name=XP_030102066.1;gbkey=CDS;gene=Hnrnph1;product=heterogeneous nuclear ribonucleoprotein H isoform X8;protein_id=XP_030102066.1;extra_copy_number=0
CM058251.1	Liftoff	mRNA	47994916	48003642	.	+	.	ID=rna-XM_030246207.1;Parent=gene-Hnrnph1;Dbxref=GeneID:59013,GenBank:XM_030246207.1,MGI:MGI:1891925;Name=XM_030246207.1;gbkey=mRNA;gene=Hnrnph1;model_evidence=Supporting evidence includes similarity to: 4 mRNAs%2C 80 ESTs%2C 2 Proteins%2C 3996 long SRA reads%2C and 100%25 coverage of the annotated genomic feature by RNAseq alignments%2C including 50 samples with support for all annotated introns;product=heterogeneous nuclear ribonucleoprotein H1%2C transcript variant X14;transcript_id=XM_030246207.1;matches_ref_protein=True;valid_ORF=True;extra_copy_number=0
CM058251.1	Liftoff	exon	47994916	47994973	.	+	.	ID=exon-XM_030246207.1-1;Parent=rna-XM_030246207.1;Dbxref=GeneID:59013,GenBank:XM_030246207.1,MGI:MGI:1891925;gbkey=mRNA;gene=Hnrnph1;product=heterogeneous nuclear ribonucleoprotein H1%2C transcript variant X14;transcript_id=XM_030246207.1;extra_copy_number=0
CM058251.1	Liftoff	exon	47995406	47995542	.	+	.	ID=exon-XM_030246207.1-2;Parent=rna-XM_030246207.1;Dbxref=GeneID:59013,GenBank:XM_030246207.1,MGI:MGI:1891925;gbkey=mRNA;gene=Hnrnph1;product=heterogeneous nuclear ribonucleoprotein H1%2C transcript variant X14;transcript_id=XM_030246207.1;extra_copy_number=0
CM058251.1	Liftoff	exon	47996582	47996737	.	+	.	ID=exon-XM_030246207.1-3;Parent=rna-XM_030246207.1;Dbxref=GeneID:59013,GenBank:XM_030246207.1,MGI:MGI:1891925;gbkey=mRNA;gene=Hnrnph1;product=heterogeneous nuclear ribonucleoprotein H1%2C transcript variant X14;transcript_id=XM_030246207.1;extra_copy_number=0
CM058251.1	Liftoff	exon	47996935	47997078	.	+	.	ID=exon-XM_030246207.1-4;Parent=rna-XM_030246207.1;Dbxref=GeneID:59013,GenBank:XM_030246207.1,MGI:MGI:1891925;gbkey=mRNA;gene=Hnrnph1;product=heterogeneous nuclear ribonucleoprotein H1%2C transcript variant X14;transcript_id=XM_030246207.1;extra_copy_number=0
CM058251.1	Liftoff	exon	47998573	47998711	.	+	.	ID=exon-XM_030246207.1-5;Parent=rna-XM_030246207.1;Dbxref=GeneID:59013,GenBank:XM_030246207.1,MGI:MGI:1891925;gbkey=mRNA;gene=Hnrnph1;product=heterogeneous nuclear ribonucleoprotein H1%2C transcript variant X14;transcript_id=XM_030246207.1;extra_copy_number=0
CM058251.1	Liftoff	exon	47999651	47999829	.	+	.	ID=exon-XM_030246207.1-6;Parent=rna-XM_030246207.1;Dbxref=GeneID:59013,GenBank:XM_030246207.1,MGI:MGI:1891925;gbkey=mRNA;gene=Hnrnph1;product=heterogeneous nuclear ribonucleoprotein H1%2C transcript variant X14;transcript_id=XM_030246207.1;extra_copy_number=0
CM058251.1	Liftoff	exon	47999914	47999985	.	+	.	ID=exon-XM_030246207.1-7;Parent=rna-XM_030246207.1;Dbxref=GeneID:59013,GenBank:XM_030246207.1,MGI:MGI:1891925;gbkey=mRNA;gene=Hnrnph1;product=heterogeneous nuclear ribonucleoprotein H1%2C transcript variant X14;transcript_id=XM_030246207.1;extra_copy_number=0
CM058251.1	Liftoff	exon	48000042	48000175	.	+	.	ID=exon-XM_030246207.1-8;Parent=rna-XM_030246207.1;Dbxref=GeneID:59013,GenBank:XM_030246207.1,MGI:MGI:1891925;gbkey=mRNA;gene=Hnrnph1;product=heterogeneous nuclear ribonucleoprotein H1%2C transcript variant X14;transcript_id=XM_030246207.1;extra_copy_number=0
CM058251.1	Liftoff	exon	48000293	48000428	.	+	.	ID=exon-XM_030246207.1-9;Parent=rna-XM_030246207.1;Dbxref=GeneID:59013,GenBank:XM_030246207.1,MGI:MGI:1891925;gbkey=mRNA;gene=Hnrnph1;product=heterogeneous nuclear ribonucleoprotein H1%2C transcript variant X14;transcript_id=XM_030246207.1;extra_copy_number=0
CM058251.1	Liftoff	exon	48000794	48000883	.	+	.	ID=exon-XM_030246207.1-10;Parent=rna-XM_030246207.1;Dbxref=GeneID:59013,GenBank:XM_030246207.1,MGI:MGI:1891925;gbkey=mRNA;gene=Hnrnph1;product=heterogeneous nuclear ribonucleoprotein H1%2C transcript variant X14;transcript_id=XM_030246207.1;extra_copy_number=0
CM058251.1	Liftoff	exon	48001758	48001850	.	+	.	ID=exon-XM_030246207.1-11;Parent=rna-XM_030246207.1;Dbxref=GeneID:59013,GenBank:XM_030246207.1,MGI:MGI:1891925;gbkey=mRNA;gene=Hnrnph1;product=heterogeneous nuclear ribonucleoprotein H1%2C transcript variant X14;transcript_id=XM_030246207.1;extra_copy_number=0
CM058251.1	Liftoff	exon	48002255	48002304	.	+	.	ID=exon-XM_030246207.1-12;Parent=rna-XM_030246207.1;Dbxref=GeneID:59013,GenBank:XM_030246207.1,MGI:MGI:1891925;gbkey=mRNA;gene=Hnrnph1;product=heterogeneous nuclear ribonucleoprotein H1%2C transcript variant X14;transcript_id=XM_030246207.1;extra_copy_number=0
CM058251.1	Liftoff	exon	48002891	48003642	.	+	.	ID=exon-XM_030246207.1-13;Parent=rna-XM_030246207.1;Dbxref=GeneID:59013,GenBank:XM_030246207.1,MGI:MGI:1891925;gbkey=mRNA;gene=Hnrnph1;product=heterogeneous nuclear ribonucleoprotein H1%2C transcript variant X14;transcript_id=XM_030246207.1;extra_copy_number=0
CM058251.1	Liftoff	CDS	47995446	47995542	.	+	.	ID=cds-XP_030102067.1;Parent=rna-XM_030246207.1;Dbxref=GeneID:59013,GenBank:XP_030102067.1,MGI:MGI:1891925;Name=XP_030102067.1;gbkey=CDS;gene=Hnrnph1;product=heterogeneous nuclear ribonucleoprotein H isoform X9;protein_id=XP_030102067.1;extra_copy_number=0
CM058251.1	Liftoff	CDS	47996582	47996737	.	+	.	ID=cds-XP_030102067.1;Parent=rna-XM_030246207.1;Dbxref=GeneID:59013,GenBank:XP_030102067.1,MGI:MGI:1891925;Name=XP_030102067.1;gbkey=CDS;gene=Hnrnph1;product=heterogeneous nuclear ribonucleoprotein H isoform X9;protein_id=XP_030102067.1;extra_copy_number=0
CM058251.1	Liftoff	CDS	47996935	47997078	.	+	.	ID=cds-XP_030102067.1;Parent=rna-XM_030246207.1;Dbxref=GeneID:59013,GenBank:XP_030102067.1,MGI:MGI:1891925;Name=XP_030102067.1;gbkey=CDS;gene=Hnrnph1;product=heterogeneous nuclear ribonucleoprotein H isoform X9;protein_id=XP_030102067.1;extra_copy_number=0
CM058251.1	Liftoff	CDS	47998573	47998711	.	+	.	ID=cds-XP_030102067.1;Parent=rna-XM_030246207.1;Dbxref=GeneID:59013,GenBank:XP_030102067.1,MGI:MGI:1891925;Name=XP_030102067.1;gbkey=CDS;gene=Hnrnph1;product=heterogeneous nuclear ribonucleoprotein H isoform X9;protein_id=XP_030102067.1;extra_copy_number=0
CM058251.1	Liftoff	CDS	47999651	47999829	.	+	.	ID=cds-XP_030102067.1;Parent=rna-XM_030246207.1;Dbxref=GeneID:59013,GenBank:XP_030102067.1,MGI:MGI:1891925;Name=XP_030102067.1;gbkey=CDS;gene=Hnrnph1;product=heterogeneous nuclear ribonucleoprotein H isoform X9;protein_id=XP_030102067.1;extra_copy_number=0
CM058251.1	Liftoff	CDS	47999914	47999985	.	+	.	ID=cds-XP_030102067.1;Parent=rna-XM_030246207.1;Dbxref=GeneID:59013,GenBank:XP_030102067.1,MGI:MGI:1891925;Name=XP_030102067.1;gbkey=CDS;gene=Hnrnph1;product=heterogeneous nuclear ribonucleoprotein H isoform X9;protein_id=XP_030102067.1;extra_copy_number=0
CM058251.1	Liftoff	CDS	48000042	48000175	.	+	.	ID=cds-XP_030102067.1;Parent=rna-XM_030246207.1;Dbxref=GeneID:59013,GenBank:XP_030102067.1,MGI:MGI:1891925;Name=XP_030102067.1;gbkey=CDS;gene=Hnrnph1;product=heterogeneous nuclear ribonucleoprotein H isoform X9;protein_id=XP_030102067.1;extra_copy_number=0
CM058251.1	Liftoff	CDS	48000293	48000428	.	+	.	ID=cds-XP_030102067.1;Parent=rna-XM_030246207.1;Dbxref=GeneID:59013,GenBank:XP_030102067.1,MGI:MGI:1891925;Name=XP_030102067.1;gbkey=CDS;gene=Hnrnph1;product=heterogeneous nuclear ribonucleoprotein H isoform X9;protein_id=XP_030102067.1;extra_copy_number=0
CM058251.1	Liftoff	CDS	48000794	48000883	.	+	.	ID=cds-XP_030102067.1;Parent=rna-XM_030246207.1;Dbxref=GeneID:59013,GenBank:XP_030102067.1,MGI:MGI:1891925;Name=XP_030102067.1;gbkey=CDS;gene=Hnrnph1;product=heterogeneous nuclear ribonucleoprotein H isoform X9;protein_id=XP_030102067.1;extra_copy_number=0
CM058251.1	Liftoff	CDS	48001758	48001850	.	+	.	ID=cds-XP_030102067.1;Parent=rna-XM_030246207.1;Dbxref=GeneID:59013,GenBank:XP_030102067.1,MGI:MGI:1891925;Name=XP_030102067.1;gbkey=CDS;gene=Hnrnph1;product=heterogeneous nuclear ribonucleoprotein H isoform X9;protein_id=XP_030102067.1;extra_copy_number=0
CM058251.1	Liftoff	CDS	48002255	48002304	.	+	.	ID=cds-XP_030102067.1;Parent=rna-XM_030246207.1;Dbxref=GeneID:59013,GenBank:XP_030102067.1,MGI:MGI:1891925;Name=XP_030102067.1;gbkey=CDS;gene=Hnrnph1;product=heterogeneous nuclear ribonucleoprotein H isoform X9;protein_id=XP_030102067.1;extra_copy_number=0
CM058251.1	Liftoff	mRNA	47995351	48003642	.	+	.	ID=rna-NM_001362526.1;Parent=gene-Hnrnph1;Dbxref=GeneID:59013,GenBank:NM_001362526.1,MGI:MGI:1891925;Name=NM_001362526.1;gbkey=mRNA;gene=Hnrnph1;product=heterogeneous nuclear ribonucleoprotein H1%2C transcript variant 7;transcript_id=NM_001362526.1;matches_ref_protein=True;valid_ORF=True;extra_copy_number=0
CM058251.1	Liftoff	exon	47995351	47995542	.	+	.	ID=exon-NM_001362526.1-1;Parent=rna-NM_001362526.1;Dbxref=GeneID:59013,GenBank:NM_001362526.1,MGI:MGI:1891925;gbkey=mRNA;gene=Hnrnph1;product=heterogeneous nuclear ribonucleoprotein H1%2C transcript variant 7;transcript_id=NM_001362526.1;extra_copy_number=0
CM058251.1	Liftoff	exon	47996582	47996737	.	+	.	ID=exon-NM_001362526.1-2;Parent=rna-NM_001362526.1;Dbxref=GeneID:59013,GenBank:NM_001362526.1,MGI:MGI:1891925;gbkey=mRNA;gene=Hnrnph1;product=heterogeneous nuclear ribonucleoprotein H1%2C transcript variant 7;transcript_id=NM_001362526.1;extra_copy_number=0
CM058251.1	Liftoff	exon	47996935	47997078	.	+	.	ID=exon-NM_001362526.1-3;Parent=rna-NM_001362526.1;Dbxref=GeneID:59013,GenBank:NM_001362526.1,MGI:MGI:1891925;gbkey=mRNA;gene=Hnrnph1;product=heterogeneous nuclear ribonucleoprotein H1%2C transcript variant 7;transcript_id=NM_001362526.1;extra_copy_number=0
CM058251.1	Liftoff	exon	47998573	47998711	.	+	.	ID=exon-NM_001362526.1-4;Parent=rna-NM_001362526.1;Dbxref=GeneID:59013,GenBank:NM_001362526.1,MGI:MGI:1891925;gbkey=mRNA;gene=Hnrnph1;product=heterogeneous nuclear ribonucleoprotein H1%2C transcript variant 7;transcript_id=NM_001362526.1;extra_copy_number=0
CM058251.1	Liftoff	exon	47999651	47999829	.	+	.	ID=exon-NM_001362526.1-5;Parent=rna-NM_001362526.1;Dbxref=GeneID:59013,GenBank:NM_001362526.1,MGI:MGI:1891925;gbkey=mRNA;gene=Hnrnph1;product=heterogeneous nuclear ribonucleoprotein H1%2C transcript variant 7;transcript_id=NM_001362526.1;extra_copy_number=0
CM058251.1	Liftoff	exon	47999914	47999985	.	+	.	ID=exon-NM_001362526.1-6;Parent=rna-NM_001362526.1;Dbxref=GeneID:59013,GenBank:NM_001362526.1,MGI:MGI:1891925;gbkey=mRNA;gene=Hnrnph1;product=heterogeneous nuclear ribonucleoprotein H1%2C transcript variant 7;transcript_id=NM_001362526.1;extra_copy_number=0
CM058251.1	Liftoff	exon	48000042	48000175	.	+	.	ID=exon-NM_001362526.1-7;Parent=rna-NM_001362526.1;Dbxref=GeneID:59013,GenBank:NM_001362526.1,MGI:MGI:1891925;gbkey=mRNA;gene=Hnrnph1;product=heterogeneous nuclear ribonucleoprotein H1%2C transcript variant 7;transcript_id=NM_001362526.1;extra_copy_number=0
CM058251.1	Liftoff	exon	48000293	48000428	.	+	.	ID=exon-NM_001362526.1-8;Parent=rna-NM_001362526.1;Dbxref=GeneID:59013,GenBank:NM_001362526.1,MGI:MGI:1891925;gbkey=mRNA;gene=Hnrnph1;product=heterogeneous nuclear ribonucleoprotein H1%2C transcript variant 7;transcript_id=NM_001362526.1;extra_copy_number=0
CM058251.1	Liftoff	exon	48000794	48000853	.	+	.	ID=exon-NM_001362526.1-9;Parent=rna-NM_001362526.1;Dbxref=GeneID:59013,GenBank:NM_001362526.1,MGI:MGI:1891925;gbkey=mRNA;gene=Hnrnph1;product=heterogeneous nuclear ribonucleoprotein H1%2C transcript variant 7;transcript_id=NM_001362526.1;extra_copy_number=0
CM058251.1	Liftoff	exon	48000945	48001034	.	+	.	ID=exon-NM_001362526.1-10;Parent=rna-NM_001362526.1;Dbxref=GeneID:59013,GenBank:NM_001362526.1,MGI:MGI:1891925;gbkey=mRNA;gene=Hnrnph1;product=heterogeneous nuclear ribonucleoprotein H1%2C transcript variant 7;transcript_id=NM_001362526.1;extra_copy_number=0
CM058251.1	Liftoff	exon	48001758	48001850	.	+	.	ID=exon-NM_001362526.1-11;Parent=rna-NM_001362526.1;Dbxref=GeneID:59013,GenBank:NM_001362526.1,MGI:MGI:1891925;gbkey=mRNA;gene=Hnrnph1;product=heterogeneous nuclear ribonucleoprotein H1%2C transcript variant 7;transcript_id=NM_001362526.1;extra_copy_number=0
CM058251.1	Liftoff	exon	48002255	48002304	.	+	.	ID=exon-NM_001362526.1-12;Parent=rna-NM_001362526.1;Dbxref=GeneID:59013,GenBank:NM_001362526.1,MGI:MGI:1891925;gbkey=mRNA;gene=Hnrnph1;product=heterogeneous nuclear ribonucleoprotein H1%2C transcript variant 7;transcript_id=NM_001362526.1;extra_copy_number=0
CM058251.1	Liftoff	exon	48002891	48003642	.	+	.	ID=exon-NM_001362526.1-13;Parent=rna-NM_001362526.1;Dbxref=GeneID:59013,GenBank:NM_001362526.1,MGI:MGI:1891925;gbkey=mRNA;gene=Hnrnph1;product=heterogeneous nuclear ribonucleoprotein H1%2C transcript variant 7;transcript_id=NM_001362526.1;extra_copy_number=0
CM058251.1	Liftoff	CDS	47995446	47995542	.	+	.	ID=cds-NP_001349455.1;Parent=rna-NM_001362526.1;Dbxref=CCDS:CCDS24634.1,GeneID:59013,GenBank:NP_001349455.1,MGI:MGI:1891925;Name=NP_001349455.1;Note=isoform 2 is encoded by transcript variant 7;gbkey=CDS;gene=Hnrnph1;product=heterogeneous nuclear ribonucleoprotein H isoform 2;protein_id=NP_001349455.1;extra_copy_number=0
CM058251.1	Liftoff	CDS	47996582	47996737	.	+	.	ID=cds-NP_001349455.1;Parent=rna-NM_001362526.1;Dbxref=CCDS:CCDS24634.1,GeneID:59013,GenBank:NP_001349455.1,MGI:MGI:1891925;Name=NP_001349455.1;Note=isoform 2 is encoded by transcript variant 7;gbkey=CDS;gene=Hnrnph1;product=heterogeneous nuclear ribonucleoprotein H isoform 2;protein_id=NP_001349455.1;extra_copy_number=0
CM058251.1	Liftoff	CDS	47996935	47997078	.	+	.	ID=cds-NP_001349455.1;Parent=rna-NM_001362526.1;Dbxref=CCDS:CCDS24634.1,GeneID:59013,GenBank:NP_001349455.1,MGI:MGI:1891925;Name=NP_001349455.1;Note=isoform 2 is encoded by transcript variant 7;gbkey=CDS;gene=Hnrnph1;product=heterogeneous nuclear ribonucleoprotein H isoform 2;protein_id=NP_001349455.1;extra_copy_number=0
CM058251.1	Liftoff	CDS	47998573	47998711	.	+	.	ID=cds-NP_001349455.1;Parent=rna-NM_001362526.1;Dbxref=CCDS:CCDS24634.1,GeneID:59013,GenBank:NP_001349455.1,MGI:MGI:1891925;Name=NP_001349455.1;Note=isoform 2 is encoded by transcript variant 7;gbkey=CDS;gene=Hnrnph1;product=heterogeneous nuclear ribonucleoprotein H isoform 2;protein_id=NP_001349455.1;extra_copy_number=0
CM058251.1	Liftoff	CDS	47999651	47999829	.	+	.	ID=cds-NP_001349455.1;Parent=rna-NM_001362526.1;Dbxref=CCDS:CCDS24634.1,GeneID:59013,GenBank:NP_001349455.1,MGI:MGI:1891925;Name=NP_001349455.1;Note=isoform 2 is encoded by transcript variant 7;gbkey=CDS;gene=Hnrnph1;product=heterogeneous nuclear ribonucleoprotein H isoform 2;protein_id=NP_001349455.1;extra_copy_number=0
CM058251.1	Liftoff	CDS	47999914	47999985	.	+	.	ID=cds-NP_001349455.1;Parent=rna-NM_001362526.1;Dbxref=CCDS:CCDS24634.1,GeneID:59013,GenBank:NP_001349455.1,MGI:MGI:1891925;Name=NP_001349455.1;Note=isoform 2 is encoded by transcript variant 7;gbkey=CDS;gene=Hnrnph1;product=heterogeneous nuclear ribonucleoprotein H isoform 2;protein_id=NP_001349455.1;extra_copy_number=0
CM058251.1	Liftoff	CDS	48000042	48000175	.	+	.	ID=cds-NP_001349455.1;Parent=rna-NM_001362526.1;Dbxref=CCDS:CCDS24634.1,GeneID:59013,GenBank:NP_001349455.1,MGI:MGI:1891925;Name=NP_001349455.1;Note=isoform 2 is encoded by transcript variant 7;gbkey=CDS;gene=Hnrnph1;product=heterogeneous nuclear ribonucleoprotein H isoform 2;protein_id=NP_001349455.1;extra_copy_number=0
CM058251.1	Liftoff	CDS	48000293	48000428	.	+	.	ID=cds-NP_001349455.1;Parent=rna-NM_001362526.1;Dbxref=CCDS:CCDS24634.1,GeneID:59013,GenBank:NP_001349455.1,MGI:MGI:1891925;Name=NP_001349455.1;Note=isoform 2 is encoded by transcript variant 7;gbkey=CDS;gene=Hnrnph1;product=heterogeneous nuclear ribonucleoprotein H isoform 2;protein_id=NP_001349455.1;extra_copy_number=0
CM058251.1	Liftoff	CDS	48000794	48000853	.	+	.	ID=cds-NP_001349455.1;Parent=rna-NM_001362526.1;Dbxref=CCDS:CCDS24634.1,GeneID:59013,GenBank:NP_001349455.1,MGI:MGI:1891925;Name=NP_001349455.1;Note=isoform 2 is encoded by transcript variant 7;gbkey=CDS;gene=Hnrnph1;product=heterogeneous nuclear ribonucleoprotein H isoform 2;protein_id=NP_001349455.1;extra_copy_number=0
CM058251.1	Liftoff	CDS	48000945	48001034	.	+	.	ID=cds-NP_001349455.1;Parent=rna-NM_001362526.1;Dbxref=CCDS:CCDS24634.1,GeneID:59013,GenBank:NP_001349455.1,MGI:MGI:1891925;Name=NP_001349455.1;Note=isoform 2 is encoded by transcript variant 7;gbkey=CDS;gene=Hnrnph1;product=heterogeneous nuclear ribonucleoprotein H isoform 2;protein_id=NP_001349455.1;extra_copy_number=0
CM058251.1	Liftoff	CDS	48001758	48001850	.	+	.	ID=cds-NP_001349455.1;Parent=rna-NM_001362526.1;Dbxref=CCDS:CCDS24634.1,GeneID:59013,GenBank:NP_001349455.1,MGI:MGI:1891925;Name=NP_001349455.1;Note=isoform 2 is encoded by transcript variant 7;gbkey=CDS;gene=Hnrnph1;product=heterogeneous nuclear ribonucleoprotein H isoform 2;protein_id=NP_001349455.1;extra_copy_number=0
CM058251.1	Liftoff	CDS	48002255	48002304	.	+	.	ID=cds-NP_001349455.1;Parent=rna-NM_001362526.1;Dbxref=CCDS:CCDS24634.1,GeneID:59013,GenBank:NP_001349455.1,MGI:MGI:1891925;Name=NP_001349455.1;Note=isoform 2 is encoded by transcript variant 7;gbkey=CDS;gene=Hnrnph1;product=heterogeneous nuclear ribonucleoprotein H isoform 2;protein_id=NP_001349455.1;extra_copy_number=0
CM058251.1	Liftoff	mRNA	47995351	48003642	.	+	.	ID=rna-NM_001362529.1;Parent=gene-Hnrnph1;Dbxref=GeneID:59013,GenBank:NM_001362529.1,MGI:MGI:1891925;Name=NM_001362529.1;gbkey=mRNA;gene=Hnrnph1;product=heterogeneous nuclear ribonucleoprotein H1%2C transcript variant 10;transcript_id=NM_001362529.1;matches_ref_protein=True;valid_ORF=True;extra_copy_number=0
CM058251.1	Liftoff	exon	47995351	47995542	.	+	.	ID=exon-NM_001362529.1-1;Parent=rna-NM_001362529.1;Dbxref=GeneID:59013,GenBank:NM_001362529.1,MGI:MGI:1891925;gbkey=mRNA;gene=Hnrnph1;product=heterogeneous nuclear ribonucleoprotein H1%2C transcript variant 10;transcript_id=NM_001362529.1;extra_copy_number=0
CM058251.1	Liftoff	exon	47996582	47996737	.	+	.	ID=exon-NM_001362529.1-2;Parent=rna-NM_001362529.1;Dbxref=GeneID:59013,GenBank:NM_001362529.1,MGI:MGI:1891925;gbkey=mRNA;gene=Hnrnph1;product=heterogeneous nuclear ribonucleoprotein H1%2C transcript variant 10;transcript_id=NM_001362529.1;extra_copy_number=0
CM058251.1	Liftoff	exon	47996935	47997078	.	+	.	ID=exon-NM_001362529.1-3;Parent=rna-NM_001362529.1;Dbxref=GeneID:59013,GenBank:NM_001362529.1,MGI:MGI:1891925;gbkey=mRNA;gene=Hnrnph1;product=heterogeneous nuclear ribonucleoprotein H1%2C transcript variant 10;transcript_id=NM_001362529.1;extra_copy_number=0
CM058251.1	Liftoff	exon	47998573	47998711	.	+	.	ID=exon-NM_001362529.1-4;Parent=rna-NM_001362529.1;Dbxref=GeneID:59013,GenBank:NM_001362529.1,MGI:MGI:1891925;gbkey=mRNA;gene=Hnrnph1;product=heterogeneous nuclear ribonucleoprotein H1%2C transcript variant 10;transcript_id=NM_001362529.1;extra_copy_number=0
CM058251.1	Liftoff	exon	47999651	47999829	.	+	.	ID=exon-NM_001362529.1-5;Parent=rna-NM_001362529.1;Dbxref=GeneID:59013,GenBank:NM_001362529.1,MGI:MGI:1891925;gbkey=mRNA;gene=Hnrnph1;product=heterogeneous nuclear ribonucleoprotein H1%2C transcript variant 10;transcript_id=NM_001362529.1;extra_copy_number=0
CM058251.1	Liftoff	exon	47999914	47999985	.	+	.	ID=exon-NM_001362529.1-6;Parent=rna-NM_001362529.1;Dbxref=GeneID:59013,GenBank:NM_001362529.1,MGI:MGI:1891925;gbkey=mRNA;gene=Hnrnph1;product=heterogeneous nuclear ribonucleoprotein H1%2C transcript variant 10;transcript_id=NM_001362529.1;extra_copy_number=0
CM058251.1	Liftoff	exon	48000063	48000175	.	+	.	ID=exon-NM_001362529.1-7;Parent=rna-NM_001362529.1;Dbxref=GeneID:59013,GenBank:NM_001362529.1,MGI:MGI:1891925;gbkey=mRNA;gene=Hnrnph1;product=heterogeneous nuclear ribonucleoprotein H1%2C transcript variant 10;transcript_id=NM_001362529.1;extra_copy_number=0
CM058251.1	Liftoff	exon	48000293	48000428	.	+	.	ID=exon-NM_001362529.1-8;Parent=rna-NM_001362529.1;Dbxref=GeneID:59013,GenBank:NM_001362529.1,MGI:MGI:1891925;gbkey=mRNA;gene=Hnrnph1;product=heterogeneous nuclear ribonucleoprotein H1%2C transcript variant 10;transcript_id=NM_001362529.1;extra_copy_number=0
CM058251.1	Liftoff	exon	48000794	48000853	.	+	.	ID=exon-NM_001362529.1-9;Parent=rna-NM_001362529.1;Dbxref=GeneID:59013,GenBank:NM_001362529.1,MGI:MGI:1891925;gbkey=mRNA;gene=Hnrnph1;product=heterogeneous nuclear ribonucleoprotein H1%2C transcript variant 10;transcript_id=NM_001362529.1;extra_copy_number=0
CM058251.1	Liftoff	exon	48000945	48001034	.	+	.	ID=exon-NM_001362529.1-10;Parent=rna-NM_001362529.1;Dbxref=GeneID:59013,GenBank:NM_001362529.1,MGI:MGI:1891925;gbkey=mRNA;gene=Hnrnph1;product=heterogeneous nuclear ribonucleoprotein H1%2C transcript variant 10;transcript_id=NM_001362529.1;extra_copy_number=0
CM058251.1	Liftoff	exon	48001758	48001850	.	+	.	ID=exon-NM_001362529.1-11;Parent=rna-NM_001362529.1;Dbxref=GeneID:59013,GenBank:NM_001362529.1,MGI:MGI:1891925;gbkey=mRNA;gene=Hnrnph1;product=heterogeneous nuclear ribonucleoprotein H1%2C transcript variant 10;transcript_id=NM_001362529.1;extra_copy_number=0
CM058251.1	Liftoff	exon	48002255	48002304	.	+	.	ID=exon-NM_001362529.1-12;Parent=rna-NM_001362529.1;Dbxref=GeneID:59013,GenBank:NM_001362529.1,MGI:MGI:1891925;gbkey=mRNA;gene=Hnrnph1;product=heterogeneous nuclear ribonucleoprotein H1%2C transcript variant 10;transcript_id=NM_001362529.1;extra_copy_number=0
CM058251.1	Liftoff	exon	48002891	48003642	.	+	.	ID=exon-NM_001362529.1-13;Parent=rna-NM_001362529.1;Dbxref=GeneID:59013,GenBank:NM_001362529.1,MGI:MGI:1891925;gbkey=mRNA;gene=Hnrnph1;product=heterogeneous nuclear ribonucleoprotein H1%2C transcript variant 10;transcript_id=NM_001362529.1;extra_copy_number=0
CM058251.1	Liftoff	CDS	47995446	47995542	.	+	.	ID=cds-NP_001349458.1;Parent=rna-NM_001362529.1;Dbxref=GeneID:59013,GenBank:NP_001349458.1,MGI:MGI:1891925;Name=NP_001349458.1;Note=isoform 4 is encoded by transcript variant 10;gbkey=CDS;gene=Hnrnph1;product=heterogeneous nuclear ribonucleoprotein H isoform 4;protein_id=NP_001349458.1;extra_copy_number=0
CM058251.1	Liftoff	CDS	47996582	47996737	.	+	.	ID=cds-NP_001349458.1;Parent=rna-NM_001362529.1;Dbxref=GeneID:59013,GenBank:NP_001349458.1,MGI:MGI:1891925;Name=NP_001349458.1;Note=isoform 4 is encoded by transcript variant 10;gbkey=CDS;gene=Hnrnph1;product=heterogeneous nuclear ribonucleoprotein H isoform 4;protein_id=NP_001349458.1;extra_copy_number=0
CM058251.1	Liftoff	CDS	47996935	47997078	.	+	.	ID=cds-NP_001349458.1;Parent=rna-NM_001362529.1;Dbxref=GeneID:59013,GenBank:NP_001349458.1,MGI:MGI:1891925;Name=NP_001349458.1;Note=isoform 4 is encoded by transcript variant 10;gbkey=CDS;gene=Hnrnph1;product=heterogeneous nuclear ribonucleoprotein H isoform 4;protein_id=NP_001349458.1;extra_copy_number=0
CM058251.1	Liftoff	CDS	47998573	47998711	.	+	.	ID=cds-NP_001349458.1;Parent=rna-NM_001362529.1;Dbxref=GeneID:59013,GenBank:NP_001349458.1,MGI:MGI:1891925;Name=NP_001349458.1;Note=isoform 4 is encoded by transcript variant 10;gbkey=CDS;gene=Hnrnph1;product=heterogeneous nuclear ribonucleoprotein H isoform 4;protein_id=NP_001349458.1;extra_copy_number=0
CM058251.1	Liftoff	CDS	47999651	47999829	.	+	.	ID=cds-NP_001349458.1;Parent=rna-NM_001362529.1;Dbxref=GeneID:59013,GenBank:NP_001349458.1,MGI:MGI:1891925;Name=NP_001349458.1;Note=isoform 4 is encoded by transcript variant 10;gbkey=CDS;gene=Hnrnph1;product=heterogeneous nuclear ribonucleoprotein H isoform 4;protein_id=NP_001349458.1;extra_copy_number=0
CM058251.1	Liftoff	CDS	47999914	47999985	.	+	.	ID=cds-NP_001349458.1;Parent=rna-NM_001362529.1;Dbxref=GeneID:59013,GenBank:NP_001349458.1,MGI:MGI:1891925;Name=NP_001349458.1;Note=isoform 4 is encoded by transcript variant 10;gbkey=CDS;gene=Hnrnph1;product=heterogeneous nuclear ribonucleoprotein H isoform 4;protein_id=NP_001349458.1;extra_copy_number=0
CM058251.1	Liftoff	CDS	48000063	48000175	.	+	.	ID=cds-NP_001349458.1;Parent=rna-NM_001362529.1;Dbxref=GeneID:59013,GenBank:NP_001349458.1,MGI:MGI:1891925;Name=NP_001349458.1;Note=isoform 4 is encoded by transcript variant 10;gbkey=CDS;gene=Hnrnph1;product=heterogeneous nuclear ribonucleoprotein H isoform 4;protein_id=NP_001349458.1;extra_copy_number=0
CM058251.1	Liftoff	CDS	48000293	48000428	.	+	.	ID=cds-NP_001349458.1;Parent=rna-NM_001362529.1;Dbxref=GeneID:59013,GenBank:NP_001349458.1,MGI:MGI:1891925;Name=NP_001349458.1;Note=isoform 4 is encoded by transcript variant 10;gbkey=CDS;gene=Hnrnph1;product=heterogeneous nuclear ribonucleoprotein H isoform 4;protein_id=NP_001349458.1;extra_copy_number=0
CM058251.1	Liftoff	CDS	48000794	48000853	.	+	.	ID=cds-NP_001349458.1;Parent=rna-NM_001362529.1;Dbxref=GeneID:59013,GenBank:NP_001349458.1,MGI:MGI:1891925;Name=NP_001349458.1;Note=isoform 4 is encoded by transcript variant 10;gbkey=CDS;gene=Hnrnph1;product=heterogeneous nuclear ribonucleoprotein H isoform 4;protein_id=NP_001349458.1;extra_copy_number=0
CM058251.1	Liftoff	CDS	48000945	48001034	.	+	.	ID=cds-NP_001349458.1;Parent=rna-NM_001362529.1;Dbxref=GeneID:59013,GenBank:NP_001349458.1,MGI:MGI:1891925;Name=NP_001349458.1;Note=isoform 4 is encoded by transcript variant 10;gbkey=CDS;gene=Hnrnph1;product=heterogeneous nuclear ribonucleoprotein H isoform 4;protein_id=NP_001349458.1;extra_copy_number=0
CM058251.1	Liftoff	CDS	48001758	48001850	.	+	.	ID=cds-NP_001349458.1;Parent=rna-NM_001362529.1;Dbxref=GeneID:59013,GenBank:NP_001349458.1,MGI:MGI:1891925;Name=NP_001349458.1;Note=isoform 4 is encoded by transcript variant 10;gbkey=CDS;gene=Hnrnph1;product=heterogeneous nuclear ribonucleoprotein H isoform 4;protein_id=NP_001349458.1;extra_copy_number=0
CM058251.1	Liftoff	CDS	48002255	48002304	.	+	.	ID=cds-NP_001349458.1;Parent=rna-NM_001362529.1;Dbxref=GeneID:59013,GenBank:NP_001349458.1,MGI:MGI:1891925;Name=NP_001349458.1;Note=isoform 4 is encoded by transcript variant 10;gbkey=CDS;gene=Hnrnph1;product=heterogeneous nuclear ribonucleoprotein H isoform 4;protein_id=NP_001349458.1;extra_copy_number=0
CM058251.1	Liftoff	mRNA	47995393	48003642	.	+	.	ID=rna-XM_030246210.2;Parent=gene-Hnrnph1;Dbxref=GeneID:59013,GenBank:XM_030246210.2,MGI:MGI:1891925;Name=XM_030246210.2;gbkey=mRNA;gene=Hnrnph1;model_evidence=Supporting evidence includes similarity to: 2 mRNAs%2C 84 ESTs%2C 2241 long SRA reads%2C and 98%25 coverage of the annotated genomic feature by RNAseq alignments%2C including 52 samples with support for all annotated introns;product=heterogeneous nuclear ribonucleoprotein H1%2C transcript variant X19;transcript_id=XM_030246210.2;matches_ref_protein=True;valid_ORF=True;extra_copy_number=0
CM058251.1	Liftoff	exon	47995393	47995542	.	+	.	ID=exon-XM_030246210.2-1;Parent=rna-XM_030246210.2;Dbxref=GeneID:59013,GenBank:XM_030246210.2,MGI:MGI:1891925;gbkey=mRNA;gene=Hnrnph1;product=heterogeneous nuclear ribonucleoprotein H1%2C transcript variant X19;transcript_id=XM_030246210.2;extra_copy_number=0
CM058251.1	Liftoff	exon	47996582	47996737	.	+	.	ID=exon-XM_030246210.2-2;Parent=rna-XM_030246210.2;Dbxref=GeneID:59013,GenBank:XM_030246210.2,MGI:MGI:1891925;gbkey=mRNA;gene=Hnrnph1;product=heterogeneous nuclear ribonucleoprotein H1%2C transcript variant X19;transcript_id=XM_030246210.2;extra_copy_number=0
CM058251.1	Liftoff	exon	47996935	47997078	.	+	.	ID=exon-XM_030246210.2-3;Parent=rna-XM_030246210.2;Dbxref=GeneID:59013,GenBank:XM_030246210.2,MGI:MGI:1891925;gbkey=mRNA;gene=Hnrnph1;product=heterogeneous nuclear ribonucleoprotein H1%2C transcript variant X19;transcript_id=XM_030246210.2;extra_copy_number=0
CM058251.1	Liftoff	exon	47999651	47999829	.	+	.	ID=exon-XM_030246210.2-4;Parent=rna-XM_030246210.2;Dbxref=GeneID:59013,GenBank:XM_030246210.2,MGI:MGI:1891925;gbkey=mRNA;gene=Hnrnph1;product=heterogeneous nuclear ribonucleoprotein H1%2C transcript variant X19;transcript_id=XM_030246210.2;extra_copy_number=0
CM058251.1	Liftoff	exon	47999914	47999985	.	+	.	ID=exon-XM_030246210.2-5;Parent=rna-XM_030246210.2;Dbxref=GeneID:59013,GenBank:XM_030246210.2,MGI:MGI:1891925;gbkey=mRNA;gene=Hnrnph1;product=heterogeneous nuclear ribonucleoprotein H1%2C transcript variant X19;transcript_id=XM_030246210.2;extra_copy_number=0
CM058251.1	Liftoff	exon	48000063	48000175	.	+	.	ID=exon-XM_030246210.2-6;Parent=rna-XM_030246210.2;Dbxref=GeneID:59013,GenBank:XM_030246210.2,MGI:MGI:1891925;gbkey=mRNA;gene=Hnrnph1;product=heterogeneous nuclear ribonucleoprotein H1%2C transcript variant X19;transcript_id=XM_030246210.2;extra_copy_number=0
CM058251.1	Liftoff	exon	48000293	48000428	.	+	.	ID=exon-XM_030246210.2-7;Parent=rna-XM_030246210.2;Dbxref=GeneID:59013,GenBank:XM_030246210.2,MGI:MGI:1891925;gbkey=mRNA;gene=Hnrnph1;product=heterogeneous nuclear ribonucleoprotein H1%2C transcript variant X19;transcript_id=XM_030246210.2;extra_copy_number=0
CM058251.1	Liftoff	exon	48000794	48000853	.	+	.	ID=exon-XM_030246210.2-8;Parent=rna-XM_030246210.2;Dbxref=GeneID:59013,GenBank:XM_030246210.2,MGI:MGI:1891925;gbkey=mRNA;gene=Hnrnph1;product=heterogeneous nuclear ribonucleoprotein H1%2C transcript variant X19;transcript_id=XM_030246210.2;extra_copy_number=0
CM058251.1	Liftoff	exon	48000945	48001034	.	+	.	ID=exon-XM_030246210.2-9;Parent=rna-XM_030246210.2;Dbxref=GeneID:59013,GenBank:XM_030246210.2,MGI:MGI:1891925;gbkey=mRNA;gene=Hnrnph1;product=heterogeneous nuclear ribonucleoprotein H1%2C transcript variant X19;transcript_id=XM_030246210.2;extra_copy_number=0
CM058251.1	Liftoff	exon	48001758	48001850	.	+	.	ID=exon-XM_030246210.2-10;Parent=rna-XM_030246210.2;Dbxref=GeneID:59013,GenBank:XM_030246210.2,MGI:MGI:1891925;gbkey=mRNA;gene=Hnrnph1;product=heterogeneous nuclear ribonucleoprotein H1%2C transcript variant X19;transcript_id=XM_030246210.2;extra_copy_number=0
CM058251.1	Liftoff	exon	48002891	48003642	.	+	.	ID=exon-XM_030246210.2-11;Parent=rna-XM_030246210.2;Dbxref=GeneID:59013,GenBank:XM_030246210.2,MGI:MGI:1891925;gbkey=mRNA;gene=Hnrnph1;product=heterogeneous nuclear ribonucleoprotein H1%2C transcript variant X19;transcript_id=XM_030246210.2;extra_copy_number=0
CM058251.1	Liftoff	CDS	47999718	47999829	.	+	.	ID=cds-XP_030102070.1;Parent=rna-XM_030246210.2;Dbxref=GeneID:59013,GenBank:XP_030102070.1,MGI:MGI:1891925;Name=XP_030102070.1;gbkey=CDS;gene=Hnrnph1;product=heterogeneous nuclear ribonucleoprotein H isoform X12;protein_id=XP_030102070.1;extra_copy_number=0
CM058251.1	Liftoff	CDS	47999914	47999985	.	+	.	ID=cds-XP_030102070.1;Parent=rna-XM_030246210.2;Dbxref=GeneID:59013,GenBank:XP_030102070.1,MGI:MGI:1891925;Name=XP_030102070.1;gbkey=CDS;gene=Hnrnph1;product=heterogeneous nuclear ribonucleoprotein H isoform X12;protein_id=XP_030102070.1;extra_copy_number=0
CM058251.1	Liftoff	CDS	48000063	48000175	.	+	.	ID=cds-XP_030102070.1;Parent=rna-XM_030246210.2;Dbxref=GeneID:59013,GenBank:XP_030102070.1,MGI:MGI:1891925;Name=XP_030102070.1;gbkey=CDS;gene=Hnrnph1;product=heterogeneous nuclear ribonucleoprotein H isoform X12;protein_id=XP_030102070.1;extra_copy_number=0
CM058251.1	Liftoff	CDS	48000293	48000428	.	+	.	ID=cds-XP_030102070.1;Parent=rna-XM_030246210.2;Dbxref=GeneID:59013,GenBank:XP_030102070.1,MGI:MGI:1891925;Name=XP_030102070.1;gbkey=CDS;gene=Hnrnph1;product=heterogeneous nuclear ribonucleoprotein H isoform X12;protein_id=XP_030102070.1;extra_copy_number=0
CM058251.1	Liftoff	CDS	48000794	48000853	.	+	.	ID=cds-XP_030102070.1;Parent=rna-XM_030246210.2;Dbxref=GeneID:59013,GenBank:XP_030102070.1,MGI:MGI:1891925;Name=XP_030102070.1;gbkey=CDS;gene=Hnrnph1;product=heterogeneous nuclear ribonucleoprotein H isoform X12;protein_id=XP_030102070.1;extra_copy_number=0
CM058251.1	Liftoff	CDS	48000945	48001034	.	+	.	ID=cds-XP_030102070.1;Parent=rna-XM_030246210.2;Dbxref=GeneID:59013,GenBank:XP_030102070.1,MGI:MGI:1891925;Name=XP_030102070.1;gbkey=CDS;gene=Hnrnph1;product=heterogeneous nuclear ribonucleoprotein H isoform X12;protein_id=XP_030102070.1;extra_copy_number=0
CM058251.1	Liftoff	CDS	48001758	48001850	.	+	.	ID=cds-XP_030102070.1;Parent=rna-XM_030246210.2;Dbxref=GeneID:59013,GenBank:XP_030102070.1,MGI:MGI:1891925;Name=XP_030102070.1;gbkey=CDS;gene=Hnrnph1;product=heterogeneous nuclear ribonucleoprotein H isoform X12;protein_id=XP_030102070.1;extra_copy_number=0
CM058251.1	Liftoff	CDS	48002891	48003009	.	+	.	ID=cds-XP_030102070.1;Parent=rna-XM_030246210.2;Dbxref=GeneID:59013,GenBank:XP_030102070.1,MGI:MGI:1891925;Name=XP_030102070.1;gbkey=CDS;gene=Hnrnph1;product=heterogeneous nuclear ribonucleoprotein H isoform X12;protein_id=XP_030102070.1;extra_copy_number=0
CM058251.1	Liftoff	mRNA	47995394	48003642	.	+	.	ID=rna-XM_017314697.3;Parent=gene-Hnrnph1;Dbxref=GeneID:59013,GenBank:XM_017314697.3,MGI:MGI:1891925;Name=XM_017314697.3;gbkey=mRNA;gene=Hnrnph1;model_evidence=Supporting evidence includes similarity to: 3 mRNAs%2C 84 ESTs%2C 3756 long SRA reads%2C and 98%25 coverage of the annotated genomic feature by RNAseq alignments%2C including 52 samples with support for all annotated introns;product=heterogeneous nuclear ribonucleoprotein H1%2C transcript variant X24;transcript_id=XM_017314697.3;matches_ref_protein=True;valid_ORF=True;extra_copy_number=0
CM058251.1	Liftoff	exon	47995394	47995542	.	+	.	ID=exon-XM_017314697.3-1;Parent=rna-XM_017314697.3;Dbxref=GeneID:59013,GenBank:XM_017314697.3,MGI:MGI:1891925;gbkey=mRNA;gene=Hnrnph1;product=heterogeneous nuclear ribonucleoprotein H1%2C transcript variant X24;transcript_id=XM_017314697.3;extra_copy_number=0
CM058251.1	Liftoff	exon	47996582	47996737	.	+	.	ID=exon-XM_017314697.3-2;Parent=rna-XM_017314697.3;Dbxref=GeneID:59013,GenBank:XM_017314697.3,MGI:MGI:1891925;gbkey=mRNA;gene=Hnrnph1;product=heterogeneous nuclear ribonucleoprotein H1%2C transcript variant X24;transcript_id=XM_017314697.3;extra_copy_number=0
CM058251.1	Liftoff	exon	47996935	47997078	.	+	.	ID=exon-XM_017314697.3-3;Parent=rna-XM_017314697.3;Dbxref=GeneID:59013,GenBank:XM_017314697.3,MGI:MGI:1891925;gbkey=mRNA;gene=Hnrnph1;product=heterogeneous nuclear ribonucleoprotein H1%2C transcript variant X24;transcript_id=XM_017314697.3;extra_copy_number=0
CM058251.1	Liftoff	exon	47999651	47999829	.	+	.	ID=exon-XM_017314697.3-4;Parent=rna-XM_017314697.3;Dbxref=GeneID:59013,GenBank:XM_017314697.3,MGI:MGI:1891925;gbkey=mRNA;gene=Hnrnph1;product=heterogeneous nuclear ribonucleoprotein H1%2C transcript variant X24;transcript_id=XM_017314697.3;extra_copy_number=0
CM058251.1	Liftoff	exon	47999914	47999985	.	+	.	ID=exon-XM_017314697.3-5;Parent=rna-XM_017314697.3;Dbxref=GeneID:59013,GenBank:XM_017314697.3,MGI:MGI:1891925;gbkey=mRNA;gene=Hnrnph1;product=heterogeneous nuclear ribonucleoprotein H1%2C transcript variant X24;transcript_id=XM_017314697.3;extra_copy_number=0
CM058251.1	Liftoff	exon	48000063	48000175	.	+	.	ID=exon-XM_017314697.3-6;Parent=rna-XM_017314697.3;Dbxref=GeneID:59013,GenBank:XM_017314697.3,MGI:MGI:1891925;gbkey=mRNA;gene=Hnrnph1;product=heterogeneous nuclear ribonucleoprotein H1%2C transcript variant X24;transcript_id=XM_017314697.3;extra_copy_number=0
CM058251.1	Liftoff	exon	48000293	48000428	.	+	.	ID=exon-XM_017314697.3-7;Parent=rna-XM_017314697.3;Dbxref=GeneID:59013,GenBank:XM_017314697.3,MGI:MGI:1891925;gbkey=mRNA;gene=Hnrnph1;product=heterogeneous nuclear ribonucleoprotein H1%2C transcript variant X24;transcript_id=XM_017314697.3;extra_copy_number=0
CM058251.1	Liftoff	exon	48000794	48000853	.	+	.	ID=exon-XM_017314697.3-8;Parent=rna-XM_017314697.3;Dbxref=GeneID:59013,GenBank:XM_017314697.3,MGI:MGI:1891925;gbkey=mRNA;gene=Hnrnph1;product=heterogeneous nuclear ribonucleoprotein H1%2C transcript variant X24;transcript_id=XM_017314697.3;extra_copy_number=0
CM058251.1	Liftoff	exon	48000945	48001034	.	+	.	ID=exon-XM_017314697.3-9;Parent=rna-XM_017314697.3;Dbxref=GeneID:59013,GenBank:XM_017314697.3,MGI:MGI:1891925;gbkey=mRNA;gene=Hnrnph1;product=heterogeneous nuclear ribonucleoprotein H1%2C transcript variant X24;transcript_id=XM_017314697.3;extra_copy_number=0
CM058251.1	Liftoff	exon	48001758	48001850	.	+	.	ID=exon-XM_017314697.3-10;Parent=rna-XM_017314697.3;Dbxref=GeneID:59013,GenBank:XM_017314697.3,MGI:MGI:1891925;gbkey=mRNA;gene=Hnrnph1;product=heterogeneous nuclear ribonucleoprotein H1%2C transcript variant X24;transcript_id=XM_017314697.3;extra_copy_number=0
CM058251.1	Liftoff	exon	48002255	48002304	.	+	.	ID=exon-XM_017314697.3-11;Parent=rna-XM_017314697.3;Dbxref=GeneID:59013,GenBank:XM_017314697.3,MGI:MGI:1891925;gbkey=mRNA;gene=Hnrnph1;product=heterogeneous nuclear ribonucleoprotein H1%2C transcript variant X24;transcript_id=XM_017314697.3;extra_copy_number=0
CM058251.1	Liftoff	exon	48002891	48003642	.	+	.	ID=exon-XM_017314697.3-12;Parent=rna-XM_017314697.3;Dbxref=GeneID:59013,GenBank:XM_017314697.3,MGI:MGI:1891925;gbkey=mRNA;gene=Hnrnph1;product=heterogeneous nuclear ribonucleoprotein H1%2C transcript variant X24;transcript_id=XM_017314697.3;extra_copy_number=0
CM058251.1	Liftoff	CDS	47999718	47999829	.	+	.	ID=cds-XP_017170186.1;Parent=rna-XM_017314697.3;Dbxref=GeneID:59013,GenBank:XP_017170186.1,MGI:MGI:1891925;Name=XP_017170186.1;gbkey=CDS;gene=Hnrnph1;product=heterogeneous nuclear ribonucleoprotein H isoform X14;protein_id=XP_017170186.1;extra_copy_number=0
CM058251.1	Liftoff	CDS	47999914	47999985	.	+	.	ID=cds-XP_017170186.1;Parent=rna-XM_017314697.3;Dbxref=GeneID:59013,GenBank:XP_017170186.1,MGI:MGI:1891925;Name=XP_017170186.1;gbkey=CDS;gene=Hnrnph1;product=heterogeneous nuclear ribonucleoprotein H isoform X14;protein_id=XP_017170186.1;extra_copy_number=0
CM058251.1	Liftoff	CDS	48000063	48000175	.	+	.	ID=cds-XP_017170186.1;Parent=rna-XM_017314697.3;Dbxref=GeneID:59013,GenBank:XP_017170186.1,MGI:MGI:1891925;Name=XP_017170186.1;gbkey=CDS;gene=Hnrnph1;product=heterogeneous nuclear ribonucleoprotein H isoform X14;protein_id=XP_017170186.1;extra_copy_number=0
CM058251.1	Liftoff	CDS	48000293	48000428	.	+	.	ID=cds-XP_017170186.1;Parent=rna-XM_017314697.3;Dbxref=GeneID:59013,GenBank:XP_017170186.1,MGI:MGI:1891925;Name=XP_017170186.1;gbkey=CDS;gene=Hnrnph1;product=heterogeneous nuclear ribonucleoprotein H isoform X14;protein_id=XP_017170186.1;extra_copy_number=0
CM058251.1	Liftoff	CDS	48000794	48000853	.	+	.	ID=cds-XP_017170186.1;Parent=rna-XM_017314697.3;Dbxref=GeneID:59013,GenBank:XP_017170186.1,MGI:MGI:1891925;Name=XP_017170186.1;gbkey=CDS;gene=Hnrnph1;product=heterogeneous nuclear ribonucleoprotein H isoform X14;protein_id=XP_017170186.1;extra_copy_number=0
CM058251.1	Liftoff	CDS	48000945	48001034	.	+	.	ID=cds-XP_017170186.1;Parent=rna-XM_017314697.3;Dbxref=GeneID:59013,GenBank:XP_017170186.1,MGI:MGI:1891925;Name=XP_017170186.1;gbkey=CDS;gene=Hnrnph1;product=heterogeneous nuclear ribonucleoprotein H isoform X14;protein_id=XP_017170186.1;extra_copy_number=0
CM058251.1	Liftoff	CDS	48001758	48001850	.	+	.	ID=cds-XP_017170186.1;Parent=rna-XM_017314697.3;Dbxref=GeneID:59013,GenBank:XP_017170186.1,MGI:MGI:1891925;Name=XP_017170186.1;gbkey=CDS;gene=Hnrnph1;product=heterogeneous nuclear ribonucleoprotein H isoform X14;protein_id=XP_017170186.1;extra_copy_number=0
CM058251.1	Liftoff	CDS	48002255	48002304	.	+	.	ID=cds-XP_017170186.1;Parent=rna-XM_017314697.3;Dbxref=GeneID:59013,GenBank:XP_017170186.1,MGI:MGI:1891925;Name=XP_017170186.1;gbkey=CDS;gene=Hnrnph1;product=heterogeneous nuclear ribonucleoprotein H isoform X14;protein_id=XP_017170186.1;extra_copy_number=0
CM058251.1	Liftoff	mRNA	47995406	48003642	.	+	.	ID=rna-NM_001362530.1;Parent=gene-Hnrnph1;Dbxref=GeneID:59013,GenBank:NM_001362530.1,MGI:MGI:1891925;Name=NM_001362530.1;gbkey=mRNA;gene=Hnrnph1;product=heterogeneous nuclear ribonucleoprotein H1%2C transcript variant 11;transcript_id=NM_001362530.1;matches_ref_protein=True;valid_ORF=True;extra_copy_number=0
CM058251.1	Liftoff	exon	47995406	47995542	.	+	.	ID=exon-NM_001362530.1-1;Parent=rna-NM_001362530.1;Dbxref=GeneID:59013,GenBank:NM_001362530.1,MGI:MGI:1891925;gbkey=mRNA;gene=Hnrnph1;product=heterogeneous nuclear ribonucleoprotein H1%2C transcript variant 11;transcript_id=NM_001362530.1;extra_copy_number=0
CM058251.1	Liftoff	exon	47996582	47996737	.	+	.	ID=exon-NM_001362530.1-2;Parent=rna-NM_001362530.1;Dbxref=GeneID:59013,GenBank:NM_001362530.1,MGI:MGI:1891925;gbkey=mRNA;gene=Hnrnph1;product=heterogeneous nuclear ribonucleoprotein H1%2C transcript variant 11;transcript_id=NM_001362530.1;extra_copy_number=0
CM058251.1	Liftoff	exon	47996935	47997078	.	+	.	ID=exon-NM_001362530.1-3;Parent=rna-NM_001362530.1;Dbxref=GeneID:59013,GenBank:NM_001362530.1,MGI:MGI:1891925;gbkey=mRNA;gene=Hnrnph1;product=heterogeneous nuclear ribonucleoprotein H1%2C transcript variant 11;transcript_id=NM_001362530.1;extra_copy_number=0
CM058251.1	Liftoff	exon	47998573	47998711	.	+	.	ID=exon-NM_001362530.1-4;Parent=rna-NM_001362530.1;Dbxref=GeneID:59013,GenBank:NM_001362530.1,MGI:MGI:1891925;gbkey=mRNA;gene=Hnrnph1;product=heterogeneous nuclear ribonucleoprotein H1%2C transcript variant 11;transcript_id=NM_001362530.1;extra_copy_number=0
CM058251.1	Liftoff	exon	47999651	47999829	.	+	.	ID=exon-NM_001362530.1-5;Parent=rna-NM_001362530.1;Dbxref=GeneID:59013,GenBank:NM_001362530.1,MGI:MGI:1891925;gbkey=mRNA;gene=Hnrnph1;product=heterogeneous nuclear ribonucleoprotein H1%2C transcript variant 11;transcript_id=NM_001362530.1;extra_copy_number=0
CM058251.1	Liftoff	exon	47999914	47999985	.	+	.	ID=exon-NM_001362530.1-6;Parent=rna-NM_001362530.1;Dbxref=GeneID:59013,GenBank:NM_001362530.1,MGI:MGI:1891925;gbkey=mRNA;gene=Hnrnph1;product=heterogeneous nuclear ribonucleoprotein H1%2C transcript variant 11;transcript_id=NM_001362530.1;extra_copy_number=0
CM058251.1	Liftoff	exon	48000042	48000175	.	+	.	ID=exon-NM_001362530.1-7;Parent=rna-NM_001362530.1;Dbxref=GeneID:59013,GenBank:NM_001362530.1,MGI:MGI:1891925;gbkey=mRNA;gene=Hnrnph1;product=heterogeneous nuclear ribonucleoprotein H1%2C transcript variant 11;transcript_id=NM_001362530.1;extra_copy_number=0
CM058251.1	Liftoff	exon	48000293	48000428	.	+	.	ID=exon-NM_001362530.1-8;Parent=rna-NM_001362530.1;Dbxref=GeneID:59013,GenBank:NM_001362530.1,MGI:MGI:1891925;gbkey=mRNA;gene=Hnrnph1;product=heterogeneous nuclear ribonucleoprotein H1%2C transcript variant 11;transcript_id=NM_001362530.1;extra_copy_number=0
CM058251.1	Liftoff	exon	48000794	48000853	.	+	.	ID=exon-NM_001362530.1-9;Parent=rna-NM_001362530.1;Dbxref=GeneID:59013,GenBank:NM_001362530.1,MGI:MGI:1891925;gbkey=mRNA;gene=Hnrnph1;product=heterogeneous nuclear ribonucleoprotein H1%2C transcript variant 11;transcript_id=NM_001362530.1;extra_copy_number=0
CM058251.1	Liftoff	exon	48000945	48001004	.	+	.	ID=exon-NM_001362530.1-10;Parent=rna-NM_001362530.1;Dbxref=GeneID:59013,GenBank:NM_001362530.1,MGI:MGI:1891925;gbkey=mRNA;gene=Hnrnph1;product=heterogeneous nuclear ribonucleoprotein H1%2C transcript variant 11;transcript_id=NM_001362530.1;extra_copy_number=0
CM058251.1	Liftoff	exon	48001758	48001850	.	+	.	ID=exon-NM_001362530.1-11;Parent=rna-NM_001362530.1;Dbxref=GeneID:59013,GenBank:NM_001362530.1,MGI:MGI:1891925;gbkey=mRNA;gene=Hnrnph1;product=heterogeneous nuclear ribonucleoprotein H1%2C transcript variant 11;transcript_id=NM_001362530.1;extra_copy_number=0
CM058251.1	Liftoff	exon	48002255	48002304	.	+	.	ID=exon-NM_001362530.1-12;Parent=rna-NM_001362530.1;Dbxref=GeneID:59013,GenBank:NM_001362530.1,MGI:MGI:1891925;gbkey=mRNA;gene=Hnrnph1;product=heterogeneous nuclear ribonucleoprotein H1%2C transcript variant 11;transcript_id=NM_001362530.1;extra_copy_number=0
CM058251.1	Liftoff	exon	48002891	48003642	.	+	.	ID=exon-NM_001362530.1-13;Parent=rna-NM_001362530.1;Dbxref=GeneID:59013,GenBank:NM_001362530.1,MGI:MGI:1891925;gbkey=mRNA;gene=Hnrnph1;product=heterogeneous nuclear ribonucleoprotein H1%2C transcript variant 11;transcript_id=NM_001362530.1;extra_copy_number=0
CM058251.1	Liftoff	CDS	47995446	47995542	.	+	.	ID=cds-NP_001349459.1;Parent=rna-NM_001362530.1;Dbxref=GeneID:59013,GenBank:NP_001349459.1,MGI:MGI:1891925;Name=NP_001349459.1;Note=isoform 5 is encoded by transcript variant 11;gbkey=CDS;gene=Hnrnph1;product=heterogeneous nuclear ribonucleoprotein H isoform 5;protein_id=NP_001349459.1;extra_copy_number=0
CM058251.1	Liftoff	CDS	47996582	47996737	.	+	.	ID=cds-NP_001349459.1;Parent=rna-NM_001362530.1;Dbxref=GeneID:59013,GenBank:NP_001349459.1,MGI:MGI:1891925;Name=NP_001349459.1;Note=isoform 5 is encoded by transcript variant 11;gbkey=CDS;gene=Hnrnph1;product=heterogeneous nuclear ribonucleoprotein H isoform 5;protein_id=NP_001349459.1;extra_copy_number=0
CM058251.1	Liftoff	CDS	47996935	47997078	.	+	.	ID=cds-NP_001349459.1;Parent=rna-NM_001362530.1;Dbxref=GeneID:59013,GenBank:NP_001349459.1,MGI:MGI:1891925;Name=NP_001349459.1;Note=isoform 5 is encoded by transcript variant 11;gbkey=CDS;gene=Hnrnph1;product=heterogeneous nuclear ribonucleoprotein H isoform 5;protein_id=NP_001349459.1;extra_copy_number=0
CM058251.1	Liftoff	CDS	47998573	47998711	.	+	.	ID=cds-NP_001349459.1;Parent=rna-NM_001362530.1;Dbxref=GeneID:59013,GenBank:NP_001349459.1,MGI:MGI:1891925;Name=NP_001349459.1;Note=isoform 5 is encoded by transcript variant 11;gbkey=CDS;gene=Hnrnph1;product=heterogeneous nuclear ribonucleoprotein H isoform 5;protein_id=NP_001349459.1;extra_copy_number=0
CM058251.1	Liftoff	CDS	47999651	47999829	.	+	.	ID=cds-NP_001349459.1;Parent=rna-NM_001362530.1;Dbxref=GeneID:59013,GenBank:NP_001349459.1,MGI:MGI:1891925;Name=NP_001349459.1;Note=isoform 5 is encoded by transcript variant 11;gbkey=CDS;gene=Hnrnph1;product=heterogeneous nuclear ribonucleoprotein H isoform 5;protein_id=NP_001349459.1;extra_copy_number=0
CM058251.1	Liftoff	CDS	47999914	47999985	.	+	.	ID=cds-NP_001349459.1;Parent=rna-NM_001362530.1;Dbxref=GeneID:59013,GenBank:NP_001349459.1,MGI:MGI:1891925;Name=NP_001349459.1;Note=isoform 5 is encoded by transcript variant 11;gbkey=CDS;gene=Hnrnph1;product=heterogeneous nuclear ribonucleoprotein H isoform 5;protein_id=NP_001349459.1;extra_copy_number=0
CM058251.1	Liftoff	CDS	48000042	48000175	.	+	.	ID=cds-NP_001349459.1;Parent=rna-NM_001362530.1;Dbxref=GeneID:59013,GenBank:NP_001349459.1,MGI:MGI:1891925;Name=NP_001349459.1;Note=isoform 5 is encoded by transcript variant 11;gbkey=CDS;gene=Hnrnph1;product=heterogeneous nuclear ribonucleoprotein H isoform 5;protein_id=NP_001349459.1;extra_copy_number=0
CM058251.1	Liftoff	CDS	48000293	48000428	.	+	.	ID=cds-NP_001349459.1;Parent=rna-NM_001362530.1;Dbxref=GeneID:59013,GenBank:NP_001349459.1,MGI:MGI:1891925;Name=NP_001349459.1;Note=isoform 5 is encoded by transcript variant 11;gbkey=CDS;gene=Hnrnph1;product=heterogeneous nuclear ribonucleoprotein H isoform 5;protein_id=NP_001349459.1;extra_copy_number=0
CM058251.1	Liftoff	CDS	48000794	48000853	.	+	.	ID=cds-NP_001349459.1;Parent=rna-NM_001362530.1;Dbxref=GeneID:59013,GenBank:NP_001349459.1,MGI:MGI:1891925;Name=NP_001349459.1;Note=isoform 5 is encoded by transcript variant 11;gbkey=CDS;gene=Hnrnph1;product=heterogeneous nuclear ribonucleoprotein H isoform 5;protein_id=NP_001349459.1;extra_copy_number=0
CM058251.1	Liftoff	CDS	48000945	48001004	.	+	.	ID=cds-NP_001349459.1;Parent=rna-NM_001362530.1;Dbxref=GeneID:59013,GenBank:NP_001349459.1,MGI:MGI:1891925;Name=NP_001349459.1;Note=isoform 5 is encoded by transcript variant 11;gbkey=CDS;gene=Hnrnph1;product=heterogeneous nuclear ribonucleoprotein H isoform 5;protein_id=NP_001349459.1;extra_copy_number=0
CM058251.1	Liftoff	CDS	48001758	48001850	.	+	.	ID=cds-NP_001349459.1;Parent=rna-NM_001362530.1;Dbxref=GeneID:59013,GenBank:NP_001349459.1,MGI:MGI:1891925;Name=NP_001349459.1;Note=isoform 5 is encoded by transcript variant 11;gbkey=CDS;gene=Hnrnph1;product=heterogeneous nuclear ribonucleoprotein H isoform 5;protein_id=NP_001349459.1;extra_copy_number=0
CM058251.1	Liftoff	CDS	48002255	48002304	.	+	.	ID=cds-NP_001349459.1;Parent=rna-NM_001362530.1;Dbxref=GeneID:59013,GenBank:NP_001349459.1,MGI:MGI:1891925;Name=NP_001349459.1;Note=isoform 5 is encoded by transcript variant 11;gbkey=CDS;gene=Hnrnph1;product=heterogeneous nuclear ribonucleoprotein H isoform 5;protein_id=NP_001349459.1;extra_copy_number=0
CM058251.1	Liftoff	mRNA	47995406	48003642	.	+	.	ID=rna-NM_001362533.1;Parent=gene-Hnrnph1;Dbxref=GeneID:59013,GenBank:NM_001362533.1,MGI:MGI:1891925;Name=NM_001362533.1;gbkey=mRNA;gene=Hnrnph1;product=heterogeneous nuclear ribonucleoprotein H1%2C transcript variant 13;transcript_id=NM_001362533.1;matches_ref_protein=True;valid_ORF=True;extra_copy_number=0
CM058251.1	Liftoff	exon	47995406	47995542	.	+	.	ID=exon-NM_001362533.1-1;Parent=rna-NM_001362533.1;Dbxref=GeneID:59013,GenBank:NM_001362533.1,MGI:MGI:1891925;gbkey=mRNA;gene=Hnrnph1;product=heterogeneous nuclear ribonucleoprotein H1%2C transcript variant 13;transcript_id=NM_001362533.1;extra_copy_number=0
CM058251.1	Liftoff	exon	47996582	47996737	.	+	.	ID=exon-NM_001362533.1-2;Parent=rna-NM_001362533.1;Dbxref=GeneID:59013,GenBank:NM_001362533.1,MGI:MGI:1891925;gbkey=mRNA;gene=Hnrnph1;product=heterogeneous nuclear ribonucleoprotein H1%2C transcript variant 13;transcript_id=NM_001362533.1;extra_copy_number=0
CM058251.1	Liftoff	exon	47996935	47997078	.	+	.	ID=exon-NM_001362533.1-3;Parent=rna-NM_001362533.1;Dbxref=GeneID:59013,GenBank:NM_001362533.1,MGI:MGI:1891925;gbkey=mRNA;gene=Hnrnph1;product=heterogeneous nuclear ribonucleoprotein H1%2C transcript variant 13;transcript_id=NM_001362533.1;extra_copy_number=0
CM058251.1	Liftoff	exon	47998573	47998711	.	+	.	ID=exon-NM_001362533.1-4;Parent=rna-NM_001362533.1;Dbxref=GeneID:59013,GenBank:NM_001362533.1,MGI:MGI:1891925;gbkey=mRNA;gene=Hnrnph1;product=heterogeneous nuclear ribonucleoprotein H1%2C transcript variant 13;transcript_id=NM_001362533.1;extra_copy_number=0
CM058251.1	Liftoff	exon	47999651	47999829	.	+	.	ID=exon-NM_001362533.1-5;Parent=rna-NM_001362533.1;Dbxref=GeneID:59013,GenBank:NM_001362533.1,MGI:MGI:1891925;gbkey=mRNA;gene=Hnrnph1;product=heterogeneous nuclear ribonucleoprotein H1%2C transcript variant 13;transcript_id=NM_001362533.1;extra_copy_number=0
CM058251.1	Liftoff	exon	47999914	47999985	.	+	.	ID=exon-NM_001362533.1-6;Parent=rna-NM_001362533.1;Dbxref=GeneID:59013,GenBank:NM_001362533.1,MGI:MGI:1891925;gbkey=mRNA;gene=Hnrnph1;product=heterogeneous nuclear ribonucleoprotein H1%2C transcript variant 13;transcript_id=NM_001362533.1;extra_copy_number=0
CM058251.1	Liftoff	exon	48000063	48000175	.	+	.	ID=exon-NM_001362533.1-7;Parent=rna-NM_001362533.1;Dbxref=GeneID:59013,GenBank:NM_001362533.1,MGI:MGI:1891925;gbkey=mRNA;gene=Hnrnph1;product=heterogeneous nuclear ribonucleoprotein H1%2C transcript variant 13;transcript_id=NM_001362533.1;extra_copy_number=0
CM058251.1	Liftoff	exon	48000293	48000428	.	+	.	ID=exon-NM_001362533.1-8;Parent=rna-NM_001362533.1;Dbxref=GeneID:59013,GenBank:NM_001362533.1,MGI:MGI:1891925;gbkey=mRNA;gene=Hnrnph1;product=heterogeneous nuclear ribonucleoprotein H1%2C transcript variant 13;transcript_id=NM_001362533.1;extra_copy_number=0
CM058251.1	Liftoff	exon	48000794	48000883	.	+	.	ID=exon-NM_001362533.1-9;Parent=rna-NM_001362533.1;Dbxref=GeneID:59013,GenBank:NM_001362533.1,MGI:MGI:1891925;gbkey=mRNA;gene=Hnrnph1;product=heterogeneous nuclear ribonucleoprotein H1%2C transcript variant 13;transcript_id=NM_001362533.1;extra_copy_number=0
CM058251.1	Liftoff	exon	48001758	48001850	.	+	.	ID=exon-NM_001362533.1-10;Parent=rna-NM_001362533.1;Dbxref=GeneID:59013,GenBank:NM_001362533.1,MGI:MGI:1891925;gbkey=mRNA;gene=Hnrnph1;product=heterogeneous nuclear ribonucleoprotein H1%2C transcript variant 13;transcript_id=NM_001362533.1;extra_copy_number=0
CM058251.1	Liftoff	exon	48002255	48002304	.	+	.	ID=exon-NM_001362533.1-11;Parent=rna-NM_001362533.1;Dbxref=GeneID:59013,GenBank:NM_001362533.1,MGI:MGI:1891925;gbkey=mRNA;gene=Hnrnph1;product=heterogeneous nuclear ribonucleoprotein H1%2C transcript variant 13;transcript_id=NM_001362533.1;extra_copy_number=0
CM058251.1	Liftoff	exon	48002891	48003642	.	+	.	ID=exon-NM_001362533.1-12;Parent=rna-NM_001362533.1;Dbxref=GeneID:59013,GenBank:NM_001362533.1,MGI:MGI:1891925;gbkey=mRNA;gene=Hnrnph1;product=heterogeneous nuclear ribonucleoprotein H1%2C transcript variant 13;transcript_id=NM_001362533.1;extra_copy_number=0
CM058251.1	Liftoff	CDS	47995446	47995542	.	+	.	ID=cds-NP_001349462.1;Parent=rna-NM_001362533.1;Dbxref=GeneID:59013,GenBank:NP_001349462.1,MGI:MGI:1891925;Name=NP_001349462.1;Note=isoform 7 is encoded by transcript variant 13;gbkey=CDS;gene=Hnrnph1;product=heterogeneous nuclear ribonucleoprotein H isoform 7;protein_id=NP_001349462.1;extra_copy_number=0
CM058251.1	Liftoff	CDS	47996582	47996737	.	+	.	ID=cds-NP_001349462.1;Parent=rna-NM_001362533.1;Dbxref=GeneID:59013,GenBank:NP_001349462.1,MGI:MGI:1891925;Name=NP_001349462.1;Note=isoform 7 is encoded by transcript variant 13;gbkey=CDS;gene=Hnrnph1;product=heterogeneous nuclear ribonucleoprotein H isoform 7;protein_id=NP_001349462.1;extra_copy_number=0
CM058251.1	Liftoff	CDS	47996935	47997078	.	+	.	ID=cds-NP_001349462.1;Parent=rna-NM_001362533.1;Dbxref=GeneID:59013,GenBank:NP_001349462.1,MGI:MGI:1891925;Name=NP_001349462.1;Note=isoform 7 is encoded by transcript variant 13;gbkey=CDS;gene=Hnrnph1;product=heterogeneous nuclear ribonucleoprotein H isoform 7;protein_id=NP_001349462.1;extra_copy_number=0
CM058251.1	Liftoff	CDS	47998573	47998711	.	+	.	ID=cds-NP_001349462.1;Parent=rna-NM_001362533.1;Dbxref=GeneID:59013,GenBank:NP_001349462.1,MGI:MGI:1891925;Name=NP_001349462.1;Note=isoform 7 is encoded by transcript variant 13;gbkey=CDS;gene=Hnrnph1;product=heterogeneous nuclear ribonucleoprotein H isoform 7;protein_id=NP_001349462.1;extra_copy_number=0
CM058251.1	Liftoff	CDS	47999651	47999829	.	+	.	ID=cds-NP_001349462.1;Parent=rna-NM_001362533.1;Dbxref=GeneID:59013,GenBank:NP_001349462.1,MGI:MGI:1891925;Name=NP_001349462.1;Note=isoform 7 is encoded by transcript variant 13;gbkey=CDS;gene=Hnrnph1;product=heterogeneous nuclear ribonucleoprotein H isoform 7;protein_id=NP_001349462.1;extra_copy_number=0
CM058251.1	Liftoff	CDS	47999914	47999985	.	+	.	ID=cds-NP_001349462.1;Parent=rna-NM_001362533.1;Dbxref=GeneID:59013,GenBank:NP_001349462.1,MGI:MGI:1891925;Name=NP_001349462.1;Note=isoform 7 is encoded by transcript variant 13;gbkey=CDS;gene=Hnrnph1;product=heterogeneous nuclear ribonucleoprotein H isoform 7;protein_id=NP_001349462.1;extra_copy_number=0
CM058251.1	Liftoff	CDS	48000063	48000175	.	+	.	ID=cds-NP_001349462.1;Parent=rna-NM_001362533.1;Dbxref=GeneID:59013,GenBank:NP_001349462.1,MGI:MGI:1891925;Name=NP_001349462.1;Note=isoform 7 is encoded by transcript variant 13;gbkey=CDS;gene=Hnrnph1;product=heterogeneous nuclear ribonucleoprotein H isoform 7;protein_id=NP_001349462.1;extra_copy_number=0
CM058251.1	Liftoff	CDS	48000293	48000428	.	+	.	ID=cds-NP_001349462.1;Parent=rna-NM_001362533.1;Dbxref=GeneID:59013,GenBank:NP_001349462.1,MGI:MGI:1891925;Name=NP_001349462.1;Note=isoform 7 is encoded by transcript variant 13;gbkey=CDS;gene=Hnrnph1;product=heterogeneous nuclear ribonucleoprotein H isoform 7;protein_id=NP_001349462.1;extra_copy_number=0
CM058251.1	Liftoff	CDS	48000794	48000883	.	+	.	ID=cds-NP_001349462.1;Parent=rna-NM_001362533.1;Dbxref=GeneID:59013,GenBank:NP_001349462.1,MGI:MGI:1891925;Name=NP_001349462.1;Note=isoform 7 is encoded by transcript variant 13;gbkey=CDS;gene=Hnrnph1;product=heterogeneous nuclear ribonucleoprotein H isoform 7;protein_id=NP_001349462.1;extra_copy_number=0
CM058251.1	Liftoff	CDS	48001758	48001850	.	+	.	ID=cds-NP_001349462.1;Parent=rna-NM_001362533.1;Dbxref=GeneID:59013,GenBank:NP_001349462.1,MGI:MGI:1891925;Name=NP_001349462.1;Note=isoform 7 is encoded by transcript variant 13;gbkey=CDS;gene=Hnrnph1;product=heterogeneous nuclear ribonucleoprotein H isoform 7;protein_id=NP_001349462.1;extra_copy_number=0
CM058251.1	Liftoff	CDS	48002255	48002304	.	+	.	ID=cds-NP_001349462.1;Parent=rna-NM_001362533.1;Dbxref=GeneID:59013,GenBank:NP_001349462.1,MGI:MGI:1891925;Name=NP_001349462.1;Note=isoform 7 is encoded by transcript variant 13;gbkey=CDS;gene=Hnrnph1;product=heterogeneous nuclear ribonucleoprotein H isoform 7;protein_id=NP_001349462.1;extra_copy_number=0
CM058251.1	Liftoff	match	47994405	47994788	.	+	.	ID=47981f54-dbae-4be6-98f0-df3b985792bd;Target=NG_152234.1 1 384 +;assembly_bases_aln=384;assembly_bases_seq=384;bit_score=715.683;blast_aligner=1;blast_score=384;common_component=0;e_value=0;filter_score=0;for_remapping=2;gap_count=0;hsp_percent_coverage=100;matchable_bases=384;matched_bases=384;num_ident=384;num_mismatch=0;pct_coverage=100;pct_coverage_hiqual=100;pct_identity_gap=100;pct_identity_gapopen_only=100;pct_identity_ungap=100;rank=1;weighted_identity=1;coverage=1.0;sequence_ID=1.0;extra_copy_number=0;copy_num_ID=47981f54-dbae-4be6-98f0-df3b985792bd_0
CM058251.1	Liftoff	enhancer	47994505	47994688	.	.	.	ID=id-GeneID:128926582;Dbxref=GeneID:128926582;Note=cis-regulatory module chr11:50190892-50191075 (MGSCv37/mm9 assembly coordinates);experiment=EXISTENCE:reporter gene assay evidence [ECO:0000049][PMID:25872643];function=activates a minimal SCP1 promoter by CapStarr-seq with weak activity in P5424 T cells {active_cell/tissue: P5424 T cell};gbkey=regulatory;regulatory_class=enhancer;coverage=1.0;sequence_ID=1.0;extra_copy_number=0;copy_num_ID=id-GeneID:128926582_0
CM058251.1	Liftoff	biological_region	47994505	47994688	.	+	.	ID=id-GeneID:128926582-2;Dbxref=GeneID:128926582;Name=biological region;gbkey=Region;standard_name=CapStarr-seq enhancer MGSCv37_chr11:50190892-50191075;coverage=1.0;sequence_ID=1.0;extra_copy_number=0;copy_num_ID=id-GeneID:128926582-2_0
CM058251.1	Liftoff	gene	48006399	48048422	.	-	.	ID=gene-Rufy1;Dbxref=GeneID:216724,MGI:MGI:2429762;Name=Rufy1;description=RUN and FYVE domain containing 1;gbkey=Gene;gene=Rufy1;gene_biotype=protein_coding;gene_synonym=3000002E04Rik,Rabip4,ZFYVE12;coverage=1.0;sequence_ID=0.999;valid_ORFs=3;extra_copy_number=0;copy_num_ID=gene-Rufy1_0
CM058251.1	Liftoff	mRNA	48006399	48048273	.	-	.	ID=rna-NM_172557.3;Parent=gene-Rufy1;Dbxref=GeneID:216724,GenBank:NM_172557.3,MGI:MGI:2429762;Name=NM_172557.3;gbkey=mRNA;gene=Rufy1;product=RUN and FYVE domain containing 1;tag=RefSeq Select;transcript_id=NM_172557.3;matches_ref_protein=True;valid_ORF=True;extra_copy_number=0
CM058251.1	Liftoff	exon	48006399	48007071	.	-	.	ID=exon-NM_172557.3-18;Parent=rna-NM_172557.3;Dbxref=GeneID:216724,GenBank:NM_172557.3,MGI:MGI:2429762;gbkey=mRNA;gene=Rufy1;product=RUN and FYVE domain containing 1;tag=RefSeq Select;transcript_id=NM_172557.3;extra_copy_number=0
CM058251.1	Liftoff	exon	48007407	48007484	.	-	.	ID=exon-NM_172557.3-17;Parent=rna-NM_172557.3;Dbxref=GeneID:216724,GenBank:NM_172557.3,MGI:MGI:2429762;gbkey=mRNA;gene=Rufy1;product=RUN and FYVE domain containing 1;tag=RefSeq Select;transcript_id=NM_172557.3;extra_copy_number=0
CM058251.1	Liftoff	exon	48009131	48009179	.	-	.	ID=exon-NM_172557.3-16;Parent=rna-NM_172557.3;Dbxref=GeneID:216724,GenBank:NM_172557.3,MGI:MGI:2429762;gbkey=mRNA;gene=Rufy1;product=RUN and FYVE domain containing 1;tag=RefSeq Select;transcript_id=NM_172557.3;extra_copy_number=0
CM058251.1	Liftoff	exon	48012033	48012127	.	-	.	ID=exon-NM_172557.3-15;Parent=rna-NM_172557.3;Dbxref=GeneID:216724,GenBank:NM_172557.3,MGI:MGI:2429762;gbkey=mRNA;gene=Rufy1;product=RUN and FYVE domain containing 1;tag=RefSeq Select;transcript_id=NM_172557.3;extra_copy_number=0
CM058251.1	Liftoff	exon	48014768	48014897	.	-	.	ID=exon-NM_172557.3-14;Parent=rna-NM_172557.3;Dbxref=GeneID:216724,GenBank:NM_172557.3,MGI:MGI:2429762;gbkey=mRNA;gene=Rufy1;product=RUN and FYVE domain containing 1;tag=RefSeq Select;transcript_id=NM_172557.3;extra_copy_number=0
CM058251.1	Liftoff	exon	48015495	48015614	.	-	.	ID=exon-NM_172557.3-13;Parent=rna-NM_172557.3;Dbxref=GeneID:216724,GenBank:NM_172557.3,MGI:MGI:2429762;gbkey=mRNA;gene=Rufy1;product=RUN and FYVE domain containing 1;tag=RefSeq Select;transcript_id=NM_172557.3;extra_copy_number=0
CM058251.1	Liftoff	exon	48018564	48018661	.	-	.	ID=exon-NM_172557.3-12;Parent=rna-NM_172557.3;Dbxref=GeneID:216724,GenBank:NM_172557.3,MGI:MGI:2429762;gbkey=mRNA;gene=Rufy1;product=RUN and FYVE domain containing 1;tag=RefSeq Select;transcript_id=NM_172557.3;extra_copy_number=0
CM058251.1	Liftoff	exon	48021595	48021762	.	-	.	ID=exon-NM_172557.3-11;Parent=rna-NM_172557.3;Dbxref=GeneID:216724,GenBank:NM_172557.3,MGI:MGI:2429762;gbkey=mRNA;gene=Rufy1;product=RUN and FYVE domain containing 1;tag=RefSeq Select;transcript_id=NM_172557.3;extra_copy_number=0
CM058251.1	Liftoff	exon	48023508	48023624	.	-	.	ID=exon-NM_172557.3-10;Parent=rna-NM_172557.3;Dbxref=GeneID:216724,GenBank:NM_172557.3,MGI:MGI:2429762;gbkey=mRNA;gene=Rufy1;product=RUN and FYVE domain containing 1;tag=RefSeq Select;transcript_id=NM_172557.3;extra_copy_number=0
CM058251.1	Liftoff	exon	48024980	48025081	.	-	.	ID=exon-NM_172557.3-9;Parent=rna-NM_172557.3;Dbxref=GeneID:216724,GenBank:NM_172557.3,MGI:MGI:2429762;gbkey=mRNA;gene=Rufy1;product=RUN and FYVE domain containing 1;tag=RefSeq Select;transcript_id=NM_172557.3;extra_copy_number=0
CM058251.1	Liftoff	exon	48027723	48027792	.	-	.	ID=exon-NM_172557.3-8;Parent=rna-NM_172557.3;Dbxref=GeneID:216724,GenBank:NM_172557.3,MGI:MGI:2429762;gbkey=mRNA;gene=Rufy1;product=RUN and FYVE domain containing 1;tag=RefSeq Select;transcript_id=NM_172557.3;extra_copy_number=0
CM058251.1	Liftoff	exon	48031672	48031737	.	-	.	ID=exon-NM_172557.3-7;Parent=rna-NM_172557.3;Dbxref=GeneID:216724,GenBank:NM_172557.3,MGI:MGI:2429762;gbkey=mRNA;gene=Rufy1;product=RUN and FYVE domain containing 1;tag=RefSeq Select;transcript_id=NM_172557.3;extra_copy_number=0
CM058251.1	Liftoff	exon	48033395	48033456	.	-	.	ID=exon-NM_172557.3-6;Parent=rna-NM_172557.3;Dbxref=GeneID:216724,GenBank:NM_172557.3,MGI:MGI:2429762;gbkey=mRNA;gene=Rufy1;product=RUN and FYVE domain containing 1;tag=RefSeq Select;transcript_id=NM_172557.3;extra_copy_number=0
CM058251.1	Liftoff	exon	48034339	48034462	.	-	.	ID=exon-NM_172557.3-5;Parent=rna-NM_172557.3;Dbxref=GeneID:216724,GenBank:NM_172557.3,MGI:MGI:2429762;gbkey=mRNA;gene=Rufy1;product=RUN and FYVE domain containing 1;tag=RefSeq Select;transcript_id=NM_172557.3;extra_copy_number=0
CM058251.1	Liftoff	exon	48036748	48036849	.	-	.	ID=exon-NM_172557.3-4;Parent=rna-NM_172557.3;Dbxref=GeneID:216724,GenBank:NM_172557.3,MGI:MGI:2429762;gbkey=mRNA;gene=Rufy1;product=RUN and FYVE domain containing 1;tag=RefSeq Select;transcript_id=NM_172557.3;extra_copy_number=0
CM058251.1	Liftoff	exon	48037504	48037621	.	-	.	ID=exon-NM_172557.3-3;Parent=rna-NM_172557.3;Dbxref=GeneID:216724,GenBank:NM_172557.3,MGI:MGI:2429762;gbkey=mRNA;gene=Rufy1;product=RUN and FYVE domain containing 1;tag=RefSeq Select;transcript_id=NM_172557.3;extra_copy_number=0
CM058251.1	Liftoff	exon	48038757	48038930	.	-	.	ID=exon-NM_172557.3-2;Parent=rna-NM_172557.3;Dbxref=GeneID:216724,GenBank:NM_172557.3,MGI:MGI:2429762;gbkey=mRNA;gene=Rufy1;product=RUN and FYVE domain containing 1;tag=RefSeq Select;transcript_id=NM_172557.3;extra_copy_number=0
CM058251.1	Liftoff	exon	48047932	48048273	.	-	.	ID=exon-NM_172557.3-1;Parent=rna-NM_172557.3;Dbxref=GeneID:216724,GenBank:NM_172557.3,MGI:MGI:2429762;gbkey=mRNA;gene=Rufy1;product=RUN and FYVE domain containing 1;tag=RefSeq Select;transcript_id=NM_172557.3;extra_copy_number=0
CM058251.1	Liftoff	CDS	48006928	48007071	.	-	.	ID=cds-NP_766145.1;Parent=rna-NM_172557.3;Dbxref=CCDS:CCDS24635.1,GeneID:216724,GenBank:NP_766145.1,MGI:MGI:2429762;Name=NP_766145.1;gbkey=CDS;gene=Rufy1;product=RUN and FYVE domain-containing protein 1;protein_id=NP_766145.1;tag=RefSeq Select;extra_copy_number=0
CM058251.1	Liftoff	CDS	48007407	48007484	.	-	.	ID=cds-NP_766145.1;Parent=rna-NM_172557.3;Dbxref=CCDS:CCDS24635.1,GeneID:216724,GenBank:NP_766145.1,MGI:MGI:2429762;Name=NP_766145.1;gbkey=CDS;gene=Rufy1;product=RUN and FYVE domain-containing protein 1;protein_id=NP_766145.1;tag=RefSeq Select;extra_copy_number=0
CM058251.1	Liftoff	CDS	48009131	48009179	.	-	.	ID=cds-NP_766145.1;Parent=rna-NM_172557.3;Dbxref=CCDS:CCDS24635.1,GeneID:216724,GenBank:NP_766145.1,MGI:MGI:2429762;Name=NP_766145.1;gbkey=CDS;gene=Rufy1;product=RUN and FYVE domain-containing protein 1;protein_id=NP_766145.1;tag=RefSeq Select;extra_copy_number=0
CM058251.1	Liftoff	CDS	48012033	48012127	.	-	.	ID=cds-NP_766145.1;Parent=rna-NM_172557.3;Dbxref=CCDS:CCDS24635.1,GeneID:216724,GenBank:NP_766145.1,MGI:MGI:2429762;Name=NP_766145.1;gbkey=CDS;gene=Rufy1;product=RUN and FYVE domain-containing protein 1;protein_id=NP_766145.1;tag=RefSeq Select;extra_copy_number=0
CM058251.1	Liftoff	CDS	48014768	48014897	.	-	.	ID=cds-NP_766145.1;Parent=rna-NM_172557.3;Dbxref=CCDS:CCDS24635.1,GeneID:216724,GenBank:NP_766145.1,MGI:MGI:2429762;Name=NP_766145.1;gbkey=CDS;gene=Rufy1;product=RUN and FYVE domain-containing protein 1;protein_id=NP_766145.1;tag=RefSeq Select;extra_copy_number=0
CM058251.1	Liftoff	CDS	48015495	48015614	.	-	.	ID=cds-NP_766145.1;Parent=rna-NM_172557.3;Dbxref=CCDS:CCDS24635.1,GeneID:216724,GenBank:NP_766145.1,MGI:MGI:2429762;Name=NP_766145.1;gbkey=CDS;gene=Rufy1;product=RUN and FYVE domain-containing protein 1;protein_id=NP_766145.1;tag=RefSeq Select;extra_copy_number=0
CM058251.1	Liftoff	CDS	48018564	48018661	.	-	.	ID=cds-NP_766145.1;Parent=rna-NM_172557.3;Dbxref=CCDS:CCDS24635.1,GeneID:216724,GenBank:NP_766145.1,MGI:MGI:2429762;Name=NP_766145.1;gbkey=CDS;gene=Rufy1;product=RUN and FYVE domain-containing protein 1;protein_id=NP_766145.1;tag=RefSeq Select;extra_copy_number=0
CM058251.1	Liftoff	CDS	48021595	48021762	.	-	.	ID=cds-NP_766145.1;Parent=rna-NM_172557.3;Dbxref=CCDS:CCDS24635.1,GeneID:216724,GenBank:NP_766145.1,MGI:MGI:2429762;Name=NP_766145.1;gbkey=CDS;gene=Rufy1;product=RUN and FYVE domain-containing protein 1;protein_id=NP_766145.1;tag=RefSeq Select;extra_copy_number=0
CM058251.1	Liftoff	CDS	48023508	48023624	.	-	.	ID=cds-NP_766145.1;Parent=rna-NM_172557.3;Dbxref=CCDS:CCDS24635.1,GeneID:216724,GenBank:NP_766145.1,MGI:MGI:2429762;Name=NP_766145.1;gbkey=CDS;gene=Rufy1;product=RUN and FYVE domain-containing protein 1;protein_id=NP_766145.1;tag=RefSeq Select;extra_copy_number=0
CM058251.1	Liftoff	CDS	48024980	48025081	.	-	.	ID=cds-NP_766145.1;Parent=rna-NM_172557.3;Dbxref=CCDS:CCDS24635.1,GeneID:216724,GenBank:NP_766145.1,MGI:MGI:2429762;Name=NP_766145.1;gbkey=CDS;gene=Rufy1;product=RUN and FYVE domain-containing protein 1;protein_id=NP_766145.1;tag=RefSeq Select;extra_copy_number=0
CM058251.1	Liftoff	CDS	48027723	48027792	.	-	.	ID=cds-NP_766145.1;Parent=rna-NM_172557.3;Dbxref=CCDS:CCDS24635.1,GeneID:216724,GenBank:NP_766145.1,MGI:MGI:2429762;Name=NP_766145.1;gbkey=CDS;gene=Rufy1;product=RUN and FYVE domain-containing protein 1;protein_id=NP_766145.1;tag=RefSeq Select;extra_copy_number=0
CM058251.1	Liftoff	CDS	48031672	48031737	.	-	.	ID=cds-NP_766145.1;Parent=rna-NM_172557.3;Dbxref=CCDS:CCDS24635.1,GeneID:216724,GenBank:NP_766145.1,MGI:MGI:2429762;Name=NP_766145.1;gbkey=CDS;gene=Rufy1;product=RUN and FYVE domain-containing protein 1;protein_id=NP_766145.1;tag=RefSeq Select;extra_copy_number=0
CM058251.1	Liftoff	CDS	48033395	48033456	.	-	.	ID=cds-NP_766145.1;Parent=rna-NM_172557.3;Dbxref=CCDS:CCDS24635.1,GeneID:216724,GenBank:NP_766145.1,MGI:MGI:2429762;Name=NP_766145.1;gbkey=CDS;gene=Rufy1;product=RUN and FYVE domain-containing protein 1;protein_id=NP_766145.1;tag=RefSeq Select;extra_copy_number=0
CM058251.1	Liftoff	CDS	48034339	48034462	.	-	.	ID=cds-NP_766145.1;Parent=rna-NM_172557.3;Dbxref=CCDS:CCDS24635.1,GeneID:216724,GenBank:NP_766145.1,MGI:MGI:2429762;Name=NP_766145.1;gbkey=CDS;gene=Rufy1;product=RUN and FYVE domain-containing protein 1;protein_id=NP_766145.1;tag=RefSeq Select;extra_copy_number=0
CM058251.1	Liftoff	CDS	48036748	48036849	.	-	.	ID=cds-NP_766145.1;Parent=rna-NM_172557.3;Dbxref=CCDS:CCDS24635.1,GeneID:216724,GenBank:NP_766145.1,MGI:MGI:2429762;Name=NP_766145.1;gbkey=CDS;gene=Rufy1;product=RUN and FYVE domain-containing protein 1;protein_id=NP_766145.1;tag=RefSeq Select;extra_copy_number=0
CM058251.1	Liftoff	CDS	48037504	48037621	.	-	.	ID=cds-NP_766145.1;Parent=rna-NM_172557.3;Dbxref=CCDS:CCDS24635.1,GeneID:216724,GenBank:NP_766145.1,MGI:MGI:2429762;Name=NP_766145.1;gbkey=CDS;gene=Rufy1;product=RUN and FYVE domain-containing protein 1;protein_id=NP_766145.1;tag=RefSeq Select;extra_copy_number=0
CM058251.1	Liftoff	CDS	48038757	48038930	.	-	.	ID=cds-NP_766145.1;Parent=rna-NM_172557.3;Dbxref=CCDS:CCDS24635.1,GeneID:216724,GenBank:NP_766145.1,MGI:MGI:2429762;Name=NP_766145.1;gbkey=CDS;gene=Rufy1;product=RUN and FYVE domain-containing protein 1;protein_id=NP_766145.1;tag=RefSeq Select;extra_copy_number=0
CM058251.1	Liftoff	CDS	48047932	48048253	.	-	.	ID=cds-NP_766145.1;Parent=rna-NM_172557.3;Dbxref=CCDS:CCDS24635.1,GeneID:216724,GenBank:NP_766145.1,MGI:MGI:2429762;Name=NP_766145.1;gbkey=CDS;gene=Rufy1;product=RUN and FYVE domain-containing protein 1;protein_id=NP_766145.1;tag=RefSeq Select;extra_copy_number=0
CM058251.1	Liftoff	mRNA	48006399	48041272	.	-	.	ID=rna-XM_006532841.5;Parent=gene-Rufy1;Dbxref=GeneID:216724,GenBank:XM_006532841.5,MGI:MGI:2429762;Name=XM_006532841.5;gbkey=mRNA;gene=Rufy1;model_evidence=Supporting evidence includes similarity to: 1 mRNA%2C 16 ESTs%2C 17 Proteins%2C 750 long SRA reads%2C and 94%25 coverage of the annotated genomic feature by RNAseq alignments%2C including 29 samples with support for all annotated introns;product=RUN and FYVE domain containing 1%2C transcript variant X2;transcript_id=XM_006532841.5;matches_ref_protein=True;valid_ORF=True;extra_copy_number=0
CM058251.1	Liftoff	exon	48006399	48007071	.	-	.	ID=exon-XM_006532841.5-18;Parent=rna-XM_006532841.5;Dbxref=GeneID:216724,GenBank:XM_006532841.5,MGI:MGI:2429762;gbkey=mRNA;gene=Rufy1;product=RUN and FYVE domain containing 1%2C transcript variant X2;transcript_id=XM_006532841.5;extra_copy_number=0
CM058251.1	Liftoff	exon	48007407	48007484	.	-	.	ID=exon-XM_006532841.5-17;Parent=rna-XM_006532841.5;Dbxref=GeneID:216724,GenBank:XM_006532841.5,MGI:MGI:2429762;gbkey=mRNA;gene=Rufy1;product=RUN and FYVE domain containing 1%2C transcript variant X2;transcript_id=XM_006532841.5;extra_copy_number=0
CM058251.1	Liftoff	exon	48009131	48009179	.	-	.	ID=exon-XM_006532841.5-16;Parent=rna-XM_006532841.5;Dbxref=GeneID:216724,GenBank:XM_006532841.5,MGI:MGI:2429762;gbkey=mRNA;gene=Rufy1;product=RUN and FYVE domain containing 1%2C transcript variant X2;transcript_id=XM_006532841.5;extra_copy_number=0
CM058251.1	Liftoff	exon	48012033	48012127	.	-	.	ID=exon-XM_006532841.5-15;Parent=rna-XM_006532841.5;Dbxref=GeneID:216724,GenBank:XM_006532841.5,MGI:MGI:2429762;gbkey=mRNA;gene=Rufy1;product=RUN and FYVE domain containing 1%2C transcript variant X2;transcript_id=XM_006532841.5;extra_copy_number=0
CM058251.1	Liftoff	exon	48014768	48014897	.	-	.	ID=exon-XM_006532841.5-14;Parent=rna-XM_006532841.5;Dbxref=GeneID:216724,GenBank:XM_006532841.5,MGI:MGI:2429762;gbkey=mRNA;gene=Rufy1;product=RUN and FYVE domain containing 1%2C transcript variant X2;transcript_id=XM_006532841.5;extra_copy_number=0
CM058251.1	Liftoff	exon	48015495	48015614	.	-	.	ID=exon-XM_006532841.5-13;Parent=rna-XM_006532841.5;Dbxref=GeneID:216724,GenBank:XM_006532841.5,MGI:MGI:2429762;gbkey=mRNA;gene=Rufy1;product=RUN and FYVE domain containing 1%2C transcript variant X2;transcript_id=XM_006532841.5;extra_copy_number=0
CM058251.1	Liftoff	exon	48018564	48018661	.	-	.	ID=exon-XM_006532841.5-12;Parent=rna-XM_006532841.5;Dbxref=GeneID:216724,GenBank:XM_006532841.5,MGI:MGI:2429762;gbkey=mRNA;gene=Rufy1;product=RUN and FYVE domain containing 1%2C transcript variant X2;transcript_id=XM_006532841.5;extra_copy_number=0
CM058251.1	Liftoff	exon	48021595	48021762	.	-	.	ID=exon-XM_006532841.5-11;Parent=rna-XM_006532841.5;Dbxref=GeneID:216724,GenBank:XM_006532841.5,MGI:MGI:2429762;gbkey=mRNA;gene=Rufy1;product=RUN and FYVE domain containing 1%2C transcript variant X2;transcript_id=XM_006532841.5;extra_copy_number=0
CM058251.1	Liftoff	exon	48023508	48023624	.	-	.	ID=exon-XM_006532841.5-10;Parent=rna-XM_006532841.5;Dbxref=GeneID:216724,GenBank:XM_006532841.5,MGI:MGI:2429762;gbkey=mRNA;gene=Rufy1;product=RUN and FYVE domain containing 1%2C transcript variant X2;transcript_id=XM_006532841.5;extra_copy_number=0
CM058251.1	Liftoff	exon	48024980	48025081	.	-	.	ID=exon-XM_006532841.5-9;Parent=rna-XM_006532841.5;Dbxref=GeneID:216724,GenBank:XM_006532841.5,MGI:MGI:2429762;gbkey=mRNA;gene=Rufy1;product=RUN and FYVE domain containing 1%2C transcript variant X2;transcript_id=XM_006532841.5;extra_copy_number=0
CM058251.1	Liftoff	exon	48027723	48027792	.	-	.	ID=exon-XM_006532841.5-8;Parent=rna-XM_006532841.5;Dbxref=GeneID:216724,GenBank:XM_006532841.5,MGI:MGI:2429762;gbkey=mRNA;gene=Rufy1;product=RUN and FYVE domain containing 1%2C transcript variant X2;transcript_id=XM_006532841.5;extra_copy_number=0
CM058251.1	Liftoff	exon	48031672	48031737	.	-	.	ID=exon-XM_006532841.5-7;Parent=rna-XM_006532841.5;Dbxref=GeneID:216724,GenBank:XM_006532841.5,MGI:MGI:2429762;gbkey=mRNA;gene=Rufy1;product=RUN and FYVE domain containing 1%2C transcript variant X2;transcript_id=XM_006532841.5;extra_copy_number=0
CM058251.1	Liftoff	exon	48033395	48033456	.	-	.	ID=exon-XM_006532841.5-6;Parent=rna-XM_006532841.5;Dbxref=GeneID:216724,GenBank:XM_006532841.5,MGI:MGI:2429762;gbkey=mRNA;gene=Rufy1;product=RUN and FYVE domain containing 1%2C transcript variant X2;transcript_id=XM_006532841.5;extra_copy_number=0
CM058251.1	Liftoff	exon	48034339	48034462	.	-	.	ID=exon-XM_006532841.5-5;Parent=rna-XM_006532841.5;Dbxref=GeneID:216724,GenBank:XM_006532841.5,MGI:MGI:2429762;gbkey=mRNA;gene=Rufy1;product=RUN and FYVE domain containing 1%2C transcript variant X2;transcript_id=XM_006532841.5;extra_copy_number=0
CM058251.1	Liftoff	exon	48036748	48036849	.	-	.	ID=exon-XM_006532841.5-4;Parent=rna-XM_006532841.5;Dbxref=GeneID:216724,GenBank:XM_006532841.5,MGI:MGI:2429762;gbkey=mRNA;gene=Rufy1;product=RUN and FYVE domain containing 1%2C transcript variant X2;transcript_id=XM_006532841.5;extra_copy_number=0
CM058251.1	Liftoff	exon	48037504	48037621	.	-	.	ID=exon-XM_006532841.5-3;Parent=rna-XM_006532841.5;Dbxref=GeneID:216724,GenBank:XM_006532841.5,MGI:MGI:2429762;gbkey=mRNA;gene=Rufy1;product=RUN and FYVE domain containing 1%2C transcript variant X2;transcript_id=XM_006532841.5;extra_copy_number=0
CM058251.1	Liftoff	exon	48038757	48038930	.	-	.	ID=exon-XM_006532841.5-2;Parent=rna-XM_006532841.5;Dbxref=GeneID:216724,GenBank:XM_006532841.5,MGI:MGI:2429762;gbkey=mRNA;gene=Rufy1;product=RUN and FYVE domain containing 1%2C transcript variant X2;transcript_id=XM_006532841.5;extra_copy_number=0
CM058251.1	Liftoff	exon	48039043	48041272	.	-	.	ID=exon-XM_006532841.5-1;Parent=rna-XM_006532841.5;Dbxref=GeneID:216724,GenBank:XM_006532841.5,MGI:MGI:2429762;gbkey=mRNA;gene=Rufy1;product=RUN and FYVE domain containing 1%2C transcript variant X2;transcript_id=XM_006532841.5;extra_copy_number=0
CM058251.1	Liftoff	CDS	48006928	48007071	.	-	.	ID=cds-XP_006532904.1;Parent=rna-XM_006532841.5;Dbxref=GeneID:216724,GenBank:XP_006532904.1,MGI:MGI:2429762;Name=XP_006532904.1;gbkey=CDS;gene=Rufy1;product=RUN and FYVE domain-containing protein 1 isoform X1;protein_id=XP_006532904.1;extra_copy_number=0
CM058251.1	Liftoff	CDS	48007407	48007484	.	-	.	ID=cds-XP_006532904.1;Parent=rna-XM_006532841.5;Dbxref=GeneID:216724,GenBank:XP_006532904.1,MGI:MGI:2429762;Name=XP_006532904.1;gbkey=CDS;gene=Rufy1;product=RUN and FYVE domain-containing protein 1 isoform X1;protein_id=XP_006532904.1;extra_copy_number=0
CM058251.1	Liftoff	CDS	48009131	48009179	.	-	.	ID=cds-XP_006532904.1;Parent=rna-XM_006532841.5;Dbxref=GeneID:216724,GenBank:XP_006532904.1,MGI:MGI:2429762;Name=XP_006532904.1;gbkey=CDS;gene=Rufy1;product=RUN and FYVE domain-containing protein 1 isoform X1;protein_id=XP_006532904.1;extra_copy_number=0
CM058251.1	Liftoff	CDS	48012033	48012127	.	-	.	ID=cds-XP_006532904.1;Parent=rna-XM_006532841.5;Dbxref=GeneID:216724,GenBank:XP_006532904.1,MGI:MGI:2429762;Name=XP_006532904.1;gbkey=CDS;gene=Rufy1;product=RUN and FYVE domain-containing protein 1 isoform X1;protein_id=XP_006532904.1;extra_copy_number=0
CM058251.1	Liftoff	CDS	48014768	48014897	.	-	.	ID=cds-XP_006532904.1;Parent=rna-XM_006532841.5;Dbxref=GeneID:216724,GenBank:XP_006532904.1,MGI:MGI:2429762;Name=XP_006532904.1;gbkey=CDS;gene=Rufy1;product=RUN and FYVE domain-containing protein 1 isoform X1;protein_id=XP_006532904.1;extra_copy_number=0
CM058251.1	Liftoff	CDS	48015495	48015614	.	-	.	ID=cds-XP_006532904.1;Parent=rna-XM_006532841.5;Dbxref=GeneID:216724,GenBank:XP_006532904.1,MGI:MGI:2429762;Name=XP_006532904.1;gbkey=CDS;gene=Rufy1;product=RUN and FYVE domain-containing protein 1 isoform X1;protein_id=XP_006532904.1;extra_copy_number=0
CM058251.1	Liftoff	CDS	48018564	48018661	.	-	.	ID=cds-XP_006532904.1;Parent=rna-XM_006532841.5;Dbxref=GeneID:216724,GenBank:XP_006532904.1,MGI:MGI:2429762;Name=XP_006532904.1;gbkey=CDS;gene=Rufy1;product=RUN and FYVE domain-containing protein 1 isoform X1;protein_id=XP_006532904.1;extra_copy_number=0
CM058251.1	Liftoff	CDS	48021595	48021762	.	-	.	ID=cds-XP_006532904.1;Parent=rna-XM_006532841.5;Dbxref=GeneID:216724,GenBank:XP_006532904.1,MGI:MGI:2429762;Name=XP_006532904.1;gbkey=CDS;gene=Rufy1;product=RUN and FYVE domain-containing protein 1 isoform X1;protein_id=XP_006532904.1;extra_copy_number=0
CM058251.1	Liftoff	CDS	48023508	48023624	.	-	.	ID=cds-XP_006532904.1;Parent=rna-XM_006532841.5;Dbxref=GeneID:216724,GenBank:XP_006532904.1,MGI:MGI:2429762;Name=XP_006532904.1;gbkey=CDS;gene=Rufy1;product=RUN and FYVE domain-containing protein 1 isoform X1;protein_id=XP_006532904.1;extra_copy_number=0
CM058251.1	Liftoff	CDS	48024980	48025081	.	-	.	ID=cds-XP_006532904.1;Parent=rna-XM_006532841.5;Dbxref=GeneID:216724,GenBank:XP_006532904.1,MGI:MGI:2429762;Name=XP_006532904.1;gbkey=CDS;gene=Rufy1;product=RUN and FYVE domain-containing protein 1 isoform X1;protein_id=XP_006532904.1;extra_copy_number=0
CM058251.1	Liftoff	CDS	48027723	48027792	.	-	.	ID=cds-XP_006532904.1;Parent=rna-XM_006532841.5;Dbxref=GeneID:216724,GenBank:XP_006532904.1,MGI:MGI:2429762;Name=XP_006532904.1;gbkey=CDS;gene=Rufy1;product=RUN and FYVE domain-containing protein 1 isoform X1;protein_id=XP_006532904.1;extra_copy_number=0
CM058251.1	Liftoff	CDS	48031672	48031737	.	-	.	ID=cds-XP_006532904.1;Parent=rna-XM_006532841.5;Dbxref=GeneID:216724,GenBank:XP_006532904.1,MGI:MGI:2429762;Name=XP_006532904.1;gbkey=CDS;gene=Rufy1;product=RUN and FYVE domain-containing protein 1 isoform X1;protein_id=XP_006532904.1;extra_copy_number=0
CM058251.1	Liftoff	CDS	48033395	48033456	.	-	.	ID=cds-XP_006532904.1;Parent=rna-XM_006532841.5;Dbxref=GeneID:216724,GenBank:XP_006532904.1,MGI:MGI:2429762;Name=XP_006532904.1;gbkey=CDS;gene=Rufy1;product=RUN and FYVE domain-containing protein 1 isoform X1;protein_id=XP_006532904.1;extra_copy_number=0
CM058251.1	Liftoff	CDS	48034339	48034462	.	-	.	ID=cds-XP_006532904.1;Parent=rna-XM_006532841.5;Dbxref=GeneID:216724,GenBank:XP_006532904.1,MGI:MGI:2429762;Name=XP_006532904.1;gbkey=CDS;gene=Rufy1;product=RUN and FYVE domain-containing protein 1 isoform X1;protein_id=XP_006532904.1;extra_copy_number=0
CM058251.1	Liftoff	CDS	48036748	48036849	.	-	.	ID=cds-XP_006532904.1;Parent=rna-XM_006532841.5;Dbxref=GeneID:216724,GenBank:XP_006532904.1,MGI:MGI:2429762;Name=XP_006532904.1;gbkey=CDS;gene=Rufy1;product=RUN and FYVE domain-containing protein 1 isoform X1;protein_id=XP_006532904.1;extra_copy_number=0
CM058251.1	Liftoff	CDS	48037504	48037621	.	-	.	ID=cds-XP_006532904.1;Parent=rna-XM_006532841.5;Dbxref=GeneID:216724,GenBank:XP_006532904.1,MGI:MGI:2429762;Name=XP_006532904.1;gbkey=CDS;gene=Rufy1;product=RUN and FYVE domain-containing protein 1 isoform X1;protein_id=XP_006532904.1;extra_copy_number=0
CM058251.1	Liftoff	CDS	48038757	48038930	.	-	.	ID=cds-XP_006532904.1;Parent=rna-XM_006532841.5;Dbxref=GeneID:216724,GenBank:XP_006532904.1,MGI:MGI:2429762;Name=XP_006532904.1;gbkey=CDS;gene=Rufy1;product=RUN and FYVE domain-containing protein 1 isoform X1;protein_id=XP_006532904.1;extra_copy_number=0
CM058251.1	Liftoff	CDS	48039043	48039085	.	-	.	ID=cds-XP_006532904.1;Parent=rna-XM_006532841.5;Dbxref=GeneID:216724,GenBank:XP_006532904.1,MGI:MGI:2429762;Name=XP_006532904.1;gbkey=CDS;gene=Rufy1;product=RUN and FYVE domain-containing protein 1 isoform X1;protein_id=XP_006532904.1;extra_copy_number=0
CM058251.1	Liftoff	mRNA	48025211	48048422	.	-	.	ID=rna-XM_017314442.2;Parent=gene-Rufy1;Dbxref=GeneID:216724,GenBank:XM_017314442.2,MGI:MGI:2429762;Name=XM_017314442.2;gbkey=mRNA;gene=Rufy1;model_evidence=Supporting evidence includes similarity to: 13 ESTs%2C 123 long SRA reads%2C and 100%25 coverage of the annotated genomic feature by RNAseq alignments%2C including 8 samples with support for all annotated introns;product=RUN and FYVE domain containing 1%2C transcript variant X5;transcript_id=XM_017314442.2;matches_ref_protein=True;valid_ORF=True;extra_copy_number=0
CM058251.1	Liftoff	exon	48025211	48026841	.	-	.	ID=exon-XM_017314442.2-10;Parent=rna-XM_017314442.2;Dbxref=GeneID:216724,GenBank:XM_017314442.2,MGI:MGI:2429762;gbkey=mRNA;gene=Rufy1;product=RUN and FYVE domain containing 1%2C transcript variant X5;transcript_id=XM_017314442.2;extra_copy_number=0
CM058251.1	Liftoff	exon	48026976	48027124	.	-	.	ID=exon-XM_017314442.2-9;Parent=rna-XM_017314442.2;Dbxref=GeneID:216724,GenBank:XM_017314442.2,MGI:MGI:2429762;gbkey=mRNA;gene=Rufy1;product=RUN and FYVE domain containing 1%2C transcript variant X5;transcript_id=XM_017314442.2;extra_copy_number=0
CM058251.1	Liftoff	exon	48027723	48027792	.	-	.	ID=exon-XM_017314442.2-8;Parent=rna-XM_017314442.2;Dbxref=GeneID:216724,GenBank:XM_017314442.2,MGI:MGI:2429762;gbkey=mRNA;gene=Rufy1;product=RUN and FYVE domain containing 1%2C transcript variant X5;transcript_id=XM_017314442.2;extra_copy_number=0
CM058251.1	Liftoff	exon	48031672	48031737	.	-	.	ID=exon-XM_017314442.2-7;Parent=rna-XM_017314442.2;Dbxref=GeneID:216724,GenBank:XM_017314442.2,MGI:MGI:2429762;gbkey=mRNA;gene=Rufy1;product=RUN and FYVE domain containing 1%2C transcript variant X5;transcript_id=XM_017314442.2;extra_copy_number=0
CM058251.1	Liftoff	exon	48033395	48033456	.	-	.	ID=exon-XM_017314442.2-6;Parent=rna-XM_017314442.2;Dbxref=GeneID:216724,GenBank:XM_017314442.2,MGI:MGI:2429762;gbkey=mRNA;gene=Rufy1;product=RUN and FYVE domain containing 1%2C transcript variant X5;transcript_id=XM_017314442.2;extra_copy_number=0
CM058251.1	Liftoff	exon	48034339	48034462	.	-	.	ID=exon-XM_017314442.2-5;Parent=rna-XM_017314442.2;Dbxref=GeneID:216724,GenBank:XM_017314442.2,MGI:MGI:2429762;gbkey=mRNA;gene=Rufy1;product=RUN and FYVE domain containing 1%2C transcript variant X5;transcript_id=XM_017314442.2;extra_copy_number=0
CM058251.1	Liftoff	exon	48036748	48036849	.	-	.	ID=exon-XM_017314442.2-4;Parent=rna-XM_017314442.2;Dbxref=GeneID:216724,GenBank:XM_017314442.2,MGI:MGI:2429762;gbkey=mRNA;gene=Rufy1;product=RUN and FYVE domain containing 1%2C transcript variant X5;transcript_id=XM_017314442.2;extra_copy_number=0
CM058251.1	Liftoff	exon	48037504	48037621	.	-	.	ID=exon-XM_017314442.2-3;Parent=rna-XM_017314442.2;Dbxref=GeneID:216724,GenBank:XM_017314442.2,MGI:MGI:2429762;gbkey=mRNA;gene=Rufy1;product=RUN and FYVE domain containing 1%2C transcript variant X5;transcript_id=XM_017314442.2;extra_copy_number=0
CM058251.1	Liftoff	exon	48038757	48038930	.	-	.	ID=exon-XM_017314442.2-2;Parent=rna-XM_017314442.2;Dbxref=GeneID:216724,GenBank:XM_017314442.2,MGI:MGI:2429762;gbkey=mRNA;gene=Rufy1;product=RUN and FYVE domain containing 1%2C transcript variant X5;transcript_id=XM_017314442.2;extra_copy_number=0
CM058251.1	Liftoff	exon	48047932	48048422	.	-	.	ID=exon-XM_017314442.2-1;Parent=rna-XM_017314442.2;Dbxref=GeneID:216724,GenBank:XM_017314442.2,MGI:MGI:2429762;gbkey=mRNA;gene=Rufy1;product=RUN and FYVE domain containing 1%2C transcript variant X5;transcript_id=XM_017314442.2;extra_copy_number=0
CM058251.1	Liftoff	CDS	48027014	48027124	.	-	.	ID=cds-XP_017169931.1;Parent=rna-XM_017314442.2;Dbxref=GeneID:216724,GenBank:XP_017169931.1,MGI:MGI:2429762;Name=XP_017169931.1;gbkey=CDS;gene=Rufy1;product=RUN and FYVE domain-containing protein 1 isoform X2;protein_id=XP_017169931.1;extra_copy_number=0
CM058251.1	Liftoff	CDS	48027723	48027792	.	-	.	ID=cds-XP_017169931.1;Parent=rna-XM_017314442.2;Dbxref=GeneID:216724,GenBank:XP_017169931.1,MGI:MGI:2429762;Name=XP_017169931.1;gbkey=CDS;gene=Rufy1;product=RUN and FYVE domain-containing protein 1 isoform X2;protein_id=XP_017169931.1;extra_copy_number=0
CM058251.1	Liftoff	CDS	48031672	48031737	.	-	.	ID=cds-XP_017169931.1;Parent=rna-XM_017314442.2;Dbxref=GeneID:216724,GenBank:XP_017169931.1,MGI:MGI:2429762;Name=XP_017169931.1;gbkey=CDS;gene=Rufy1;product=RUN and FYVE domain-containing protein 1 isoform X2;protein_id=XP_017169931.1;extra_copy_number=0
CM058251.1	Liftoff	CDS	48033395	48033456	.	-	.	ID=cds-XP_017169931.1;Parent=rna-XM_017314442.2;Dbxref=GeneID:216724,GenBank:XP_017169931.1,MGI:MGI:2429762;Name=XP_017169931.1;gbkey=CDS;gene=Rufy1;product=RUN and FYVE domain-containing protein 1 isoform X2;protein_id=XP_017169931.1;extra_copy_number=0
CM058251.1	Liftoff	CDS	48034339	48034462	.	-	.	ID=cds-XP_017169931.1;Parent=rna-XM_017314442.2;Dbxref=GeneID:216724,GenBank:XP_017169931.1,MGI:MGI:2429762;Name=XP_017169931.1;gbkey=CDS;gene=Rufy1;product=RUN and FYVE domain-containing protein 1 isoform X2;protein_id=XP_017169931.1;extra_copy_number=0
CM058251.1	Liftoff	CDS	48036748	48036849	.	-	.	ID=cds-XP_017169931.1;Parent=rna-XM_017314442.2;Dbxref=GeneID:216724,GenBank:XP_017169931.1,MGI:MGI:2429762;Name=XP_017169931.1;gbkey=CDS;gene=Rufy1;product=RUN and FYVE domain-containing protein 1 isoform X2;protein_id=XP_017169931.1;extra_copy_number=0
CM058251.1	Liftoff	CDS	48037504	48037621	.	-	.	ID=cds-XP_017169931.1;Parent=rna-XM_017314442.2;Dbxref=GeneID:216724,GenBank:XP_017169931.1,MGI:MGI:2429762;Name=XP_017169931.1;gbkey=CDS;gene=Rufy1;product=RUN and FYVE domain-containing protein 1 isoform X2;protein_id=XP_017169931.1;extra_copy_number=0
CM058251.1	Liftoff	CDS	48038757	48038930	.	-	.	ID=cds-XP_017169931.1;Parent=rna-XM_017314442.2;Dbxref=GeneID:216724,GenBank:XP_017169931.1,MGI:MGI:2429762;Name=XP_017169931.1;gbkey=CDS;gene=Rufy1;product=RUN and FYVE domain-containing protein 1 isoform X2;protein_id=XP_017169931.1;extra_copy_number=0
CM058251.1	Liftoff	CDS	48047932	48048253	.	-	.	ID=cds-XP_017169931.1;Parent=rna-XM_017314442.2;Dbxref=GeneID:216724,GenBank:XP_017169931.1,MGI:MGI:2429762;Name=XP_017169931.1;gbkey=CDS;gene=Rufy1;product=RUN and FYVE domain-containing protein 1 isoform X2;protein_id=XP_017169931.1;extra_copy_number=0
CM058251.1	Liftoff	transcript	48006399	48048422	.	-	.	ID=rna-XR_001779949.2;Parent=gene-Rufy1;Dbxref=GeneID:216724,GenBank:XR_001779949.2,MGI:MGI:2429762;Name=XR_001779949.2;gbkey=misc_RNA;gene=Rufy1;model_evidence=Supporting evidence includes similarity to: 12 ESTs%2C 7 Proteins%2C 294 long SRA reads%2C and 100%25 coverage of the annotated genomic feature by RNAseq alignments%2C including 22 samples with support for all annotated introns;product=RUN and FYVE domain containing 1%2C transcript variant X3;transcript_id=XR_001779949.2;extra_copy_number=0
CM058251.1	Liftoff	exon	48006399	48007071	.	-	.	ID=exon-XR_001779949.2-19;Parent=rna-XR_001779949.2;Dbxref=GeneID:216724,GenBank:XR_001779949.2,MGI:MGI:2429762;gbkey=misc_RNA;gene=Rufy1;product=RUN and FYVE domain containing 1%2C transcript variant X3;transcript_id=XR_001779949.2;extra_copy_number=0
CM058251.1	Liftoff	exon	48007407	48007484	.	-	.	ID=exon-XR_001779949.2-18;Parent=rna-XR_001779949.2;Dbxref=GeneID:216724,GenBank:XR_001779949.2,MGI:MGI:2429762;gbkey=misc_RNA;gene=Rufy1;product=RUN and FYVE domain containing 1%2C transcript variant X3;transcript_id=XR_001779949.2;extra_copy_number=0
CM058251.1	Liftoff	exon	48009131	48009179	.	-	.	ID=exon-XR_001779949.2-17;Parent=rna-XR_001779949.2;Dbxref=GeneID:216724,GenBank:XR_001779949.2,MGI:MGI:2429762;gbkey=misc_RNA;gene=Rufy1;product=RUN and FYVE domain containing 1%2C transcript variant X3;transcript_id=XR_001779949.2;extra_copy_number=0
CM058251.1	Liftoff	exon	48012033	48012127	.	-	.	ID=exon-XR_001779949.2-16;Parent=rna-XR_001779949.2;Dbxref=GeneID:216724,GenBank:XR_001779949.2,MGI:MGI:2429762;gbkey=misc_RNA;gene=Rufy1;product=RUN and FYVE domain containing 1%2C transcript variant X3;transcript_id=XR_001779949.2;extra_copy_number=0
CM058251.1	Liftoff	exon	48014768	48014897	.	-	.	ID=exon-XR_001779949.2-15;Parent=rna-XR_001779949.2;Dbxref=GeneID:216724,GenBank:XR_001779949.2,MGI:MGI:2429762;gbkey=misc_RNA;gene=Rufy1;product=RUN and FYVE domain containing 1%2C transcript variant X3;transcript_id=XR_001779949.2;extra_copy_number=0
CM058251.1	Liftoff	exon	48015495	48015614	.	-	.	ID=exon-XR_001779949.2-14;Parent=rna-XR_001779949.2;Dbxref=GeneID:216724,GenBank:XR_001779949.2,MGI:MGI:2429762;gbkey=misc_RNA;gene=Rufy1;product=RUN and FYVE domain containing 1%2C transcript variant X3;transcript_id=XR_001779949.2;extra_copy_number=0
CM058251.1	Liftoff	exon	48018564	48018661	.	-	.	ID=exon-XR_001779949.2-13;Parent=rna-XR_001779949.2;Dbxref=GeneID:216724,GenBank:XR_001779949.2,MGI:MGI:2429762;gbkey=misc_RNA;gene=Rufy1;product=RUN and FYVE domain containing 1%2C transcript variant X3;transcript_id=XR_001779949.2;extra_copy_number=0
CM058251.1	Liftoff	exon	48021595	48021762	.	-	.	ID=exon-XR_001779949.2-12;Parent=rna-XR_001779949.2;Dbxref=GeneID:216724,GenBank:XR_001779949.2,MGI:MGI:2429762;gbkey=misc_RNA;gene=Rufy1;product=RUN and FYVE domain containing 1%2C transcript variant X3;transcript_id=XR_001779949.2;extra_copy_number=0
CM058251.1	Liftoff	exon	48023508	48023624	.	-	.	ID=exon-XR_001779949.2-11;Parent=rna-XR_001779949.2;Dbxref=GeneID:216724,GenBank:XR_001779949.2,MGI:MGI:2429762;gbkey=misc_RNA;gene=Rufy1;product=RUN and FYVE domain containing 1%2C transcript variant X3;transcript_id=XR_001779949.2;extra_copy_number=0
CM058251.1	Liftoff	exon	48024980	48025081	.	-	.	ID=exon-XR_001779949.2-10;Parent=rna-XR_001779949.2;Dbxref=GeneID:216724,GenBank:XR_001779949.2,MGI:MGI:2429762;gbkey=misc_RNA;gene=Rufy1;product=RUN and FYVE domain containing 1%2C transcript variant X3;transcript_id=XR_001779949.2;extra_copy_number=0
CM058251.1	Liftoff	exon	48026976	48027124	.	-	.	ID=exon-XR_001779949.2-9;Parent=rna-XR_001779949.2;Dbxref=GeneID:216724,GenBank:XR_001779949.2,MGI:MGI:2429762;gbkey=misc_RNA;gene=Rufy1;product=RUN and FYVE domain containing 1%2C transcript variant X3;transcript_id=XR_001779949.2;extra_copy_number=0
CM058251.1	Liftoff	exon	48027723	48027792	.	-	.	ID=exon-XR_001779949.2-8;Parent=rna-XR_001779949.2;Dbxref=GeneID:216724,GenBank:XR_001779949.2,MGI:MGI:2429762;gbkey=misc_RNA;gene=Rufy1;product=RUN and FYVE domain containing 1%2C transcript variant X3;transcript_id=XR_001779949.2;extra_copy_number=0
CM058251.1	Liftoff	exon	48031672	48031737	.	-	.	ID=exon-XR_001779949.2-7;Parent=rna-XR_001779949.2;Dbxref=GeneID:216724,GenBank:XR_001779949.2,MGI:MGI:2429762;gbkey=misc_RNA;gene=Rufy1;product=RUN and FYVE domain containing 1%2C transcript variant X3;transcript_id=XR_001779949.2;extra_copy_number=0
CM058251.1	Liftoff	exon	48033395	48033456	.	-	.	ID=exon-XR_001779949.2-6;Parent=rna-XR_001779949.2;Dbxref=GeneID:216724,GenBank:XR_001779949.2,MGI:MGI:2429762;gbkey=misc_RNA;gene=Rufy1;product=RUN and FYVE domain containing 1%2C transcript variant X3;transcript_id=XR_001779949.2;extra_copy_number=0
CM058251.1	Liftoff	exon	48034339	48034462	.	-	.	ID=exon-XR_001779949.2-5;Parent=rna-XR_001779949.2;Dbxref=GeneID:216724,GenBank:XR_001779949.2,MGI:MGI:2429762;gbkey=misc_RNA;gene=Rufy1;product=RUN and FYVE domain containing 1%2C transcript variant X3;transcript_id=XR_001779949.2;extra_copy_number=0
CM058251.1	Liftoff	exon	48036748	48036849	.	-	.	ID=exon-XR_001779949.2-4;Parent=rna-XR_001779949.2;Dbxref=GeneID:216724,GenBank:XR_001779949.2,MGI:MGI:2429762;gbkey=misc_RNA;gene=Rufy1;product=RUN and FYVE domain containing 1%2C transcript variant X3;transcript_id=XR_001779949.2;extra_copy_number=0
CM058251.1	Liftoff	exon	48037504	48037621	.	-	.	ID=exon-XR_001779949.2-3;Parent=rna-XR_001779949.2;Dbxref=GeneID:216724,GenBank:XR_001779949.2,MGI:MGI:2429762;gbkey=misc_RNA;gene=Rufy1;product=RUN and FYVE domain containing 1%2C transcript variant X3;transcript_id=XR_001779949.2;extra_copy_number=0
CM058251.1	Liftoff	exon	48038757	48038930	.	-	.	ID=exon-XR_001779949.2-2;Parent=rna-XR_001779949.2;Dbxref=GeneID:216724,GenBank:XR_001779949.2,MGI:MGI:2429762;gbkey=misc_RNA;gene=Rufy1;product=RUN and FYVE domain containing 1%2C transcript variant X3;transcript_id=XR_001779949.2;extra_copy_number=0
CM058251.1	Liftoff	exon	48047932	48048422	.	-	.	ID=exon-XR_001779949.2-1;Parent=rna-XR_001779949.2;Dbxref=GeneID:216724,GenBank:XR_001779949.2,MGI:MGI:2429762;gbkey=misc_RNA;gene=Rufy1;product=RUN and FYVE domain containing 1%2C transcript variant X3;transcript_id=XR_001779949.2;extra_copy_number=0
CM058251.1	Liftoff	transcript	48006399	48048273	.	-	.	ID=rna-XR_004936913.1;Parent=gene-Rufy1;Dbxref=GeneID:216724,GenBank:XR_004936913.1,MGI:MGI:2429762;Name=XR_004936913.1;gbkey=misc_RNA;gene=Rufy1;model_evidence=Supporting evidence includes similarity to: 2 mRNAs%2C 19 ESTs%2C 9 Proteins%2C 367 long SRA reads%2C and 99%25 coverage of the annotated genomic feature by RNAseq alignments%2C including 26 samples with support for all annotated introns;product=RUN and FYVE domain containing 1%2C transcript variant X1;transcript_id=XR_004936913.1;extra_copy_number=0
CM058251.1	Liftoff	exon	48006399	48007071	.	-	.	ID=exon-XR_004936913.1-18;Parent=rna-XR_004936913.1;Dbxref=GeneID:216724,GenBank:XR_004936913.1,MGI:MGI:2429762;gbkey=misc_RNA;gene=Rufy1;product=RUN and FYVE domain containing 1%2C transcript variant X1;transcript_id=XR_004936913.1;extra_copy_number=0
CM058251.1	Liftoff	exon	48007407	48007484	.	-	.	ID=exon-XR_004936913.1-17;Parent=rna-XR_004936913.1;Dbxref=GeneID:216724,GenBank:XR_004936913.1,MGI:MGI:2429762;gbkey=misc_RNA;gene=Rufy1;product=RUN and FYVE domain containing 1%2C transcript variant X1;transcript_id=XR_004936913.1;extra_copy_number=0
CM058251.1	Liftoff	exon	48009131	48009179	.	-	.	ID=exon-XR_004936913.1-16;Parent=rna-XR_004936913.1;Dbxref=GeneID:216724,GenBank:XR_004936913.1,MGI:MGI:2429762;gbkey=misc_RNA;gene=Rufy1;product=RUN and FYVE domain containing 1%2C transcript variant X1;transcript_id=XR_004936913.1;extra_copy_number=0
CM058251.1	Liftoff	exon	48011728	48012127	.	-	.	ID=exon-XR_004936913.1-15;Parent=rna-XR_004936913.1;Dbxref=GeneID:216724,GenBank:XR_004936913.1,MGI:MGI:2429762;gbkey=misc_RNA;gene=Rufy1;product=RUN and FYVE domain containing 1%2C transcript variant X1;transcript_id=XR_004936913.1;extra_copy_number=0
CM058251.1	Liftoff	exon	48014768	48014897	.	-	.	ID=exon-XR_004936913.1-14;Parent=rna-XR_004936913.1;Dbxref=GeneID:216724,GenBank:XR_004936913.1,MGI:MGI:2429762;gbkey=misc_RNA;gene=Rufy1;product=RUN and FYVE domain containing 1%2C transcript variant X1;transcript_id=XR_004936913.1;extra_copy_number=0
CM058251.1	Liftoff	exon	48015495	48015614	.	-	.	ID=exon-XR_004936913.1-13;Parent=rna-XR_004936913.1;Dbxref=GeneID:216724,GenBank:XR_004936913.1,MGI:MGI:2429762;gbkey=misc_RNA;gene=Rufy1;product=RUN and FYVE domain containing 1%2C transcript variant X1;transcript_id=XR_004936913.1;extra_copy_number=0
CM058251.1	Liftoff	exon	48018564	48018661	.	-	.	ID=exon-XR_004936913.1-12;Parent=rna-XR_004936913.1;Dbxref=GeneID:216724,GenBank:XR_004936913.1,MGI:MGI:2429762;gbkey=misc_RNA;gene=Rufy1;product=RUN and FYVE domain containing 1%2C transcript variant X1;transcript_id=XR_004936913.1;extra_copy_number=0
CM058251.1	Liftoff	exon	48021595	48021762	.	-	.	ID=exon-XR_004936913.1-11;Parent=rna-XR_004936913.1;Dbxref=GeneID:216724,GenBank:XR_004936913.1,MGI:MGI:2429762;gbkey=misc_RNA;gene=Rufy1;product=RUN and FYVE domain containing 1%2C transcript variant X1;transcript_id=XR_004936913.1;extra_copy_number=0
CM058251.1	Liftoff	exon	48023508	48023624	.	-	.	ID=exon-XR_004936913.1-10;Parent=rna-XR_004936913.1;Dbxref=GeneID:216724,GenBank:XR_004936913.1,MGI:MGI:2429762;gbkey=misc_RNA;gene=Rufy1;product=RUN and FYVE domain containing 1%2C transcript variant X1;transcript_id=XR_004936913.1;extra_copy_number=0
CM058251.1	Liftoff	exon	48024980	48025081	.	-	.	ID=exon-XR_004936913.1-9;Parent=rna-XR_004936913.1;Dbxref=GeneID:216724,GenBank:XR_004936913.1,MGI:MGI:2429762;gbkey=misc_RNA;gene=Rufy1;product=RUN and FYVE domain containing 1%2C transcript variant X1;transcript_id=XR_004936913.1;extra_copy_number=0
CM058251.1	Liftoff	exon	48027723	48027792	.	-	.	ID=exon-XR_004936913.1-8;Parent=rna-XR_004936913.1;Dbxref=GeneID:216724,GenBank:XR_004936913.1,MGI:MGI:2429762;gbkey=misc_RNA;gene=Rufy1;product=RUN and FYVE domain containing 1%2C transcript variant X1;transcript_id=XR_004936913.1;extra_copy_number=0
CM058251.1	Liftoff	exon	48031672	48031737	.	-	.	ID=exon-XR_004936913.1-7;Parent=rna-XR_004936913.1;Dbxref=GeneID:216724,GenBank:XR_004936913.1,MGI:MGI:2429762;gbkey=misc_RNA;gene=Rufy1;product=RUN and FYVE domain containing 1%2C transcript variant X1;transcript_id=XR_004936913.1;extra_copy_number=0
CM058251.1	Liftoff	exon	48033395	48033456	.	-	.	ID=exon-XR_004936913.1-6;Parent=rna-XR_004936913.1;Dbxref=GeneID:216724,GenBank:XR_004936913.1,MGI:MGI:2429762;gbkey=misc_RNA;gene=Rufy1;product=RUN and FYVE domain containing 1%2C transcript variant X1;transcript_id=XR_004936913.1;extra_copy_number=0
CM058251.1	Liftoff	exon	48034339	48034462	.	-	.	ID=exon-XR_004936913.1-5;Parent=rna-XR_004936913.1;Dbxref=GeneID:216724,GenBank:XR_004936913.1,MGI:MGI:2429762;gbkey=misc_RNA;gene=Rufy1;product=RUN and FYVE domain containing 1%2C transcript variant X1;transcript_id=XR_004936913.1;extra_copy_number=0
CM058251.1	Liftoff	exon	48036748	48036849	.	-	.	ID=exon-XR_004936913.1-4;Parent=rna-XR_004936913.1;Dbxref=GeneID:216724,GenBank:XR_004936913.1,MGI:MGI:2429762;gbkey=misc_RNA;gene=Rufy1;product=RUN and FYVE domain containing 1%2C transcript variant X1;transcript_id=XR_004936913.1;extra_copy_number=0
CM058251.1	Liftoff	exon	48037504	48037621	.	-	.	ID=exon-XR_004936913.1-3;Parent=rna-XR_004936913.1;Dbxref=GeneID:216724,GenBank:XR_004936913.1,MGI:MGI:2429762;gbkey=misc_RNA;gene=Rufy1;product=RUN and FYVE domain containing 1%2C transcript variant X1;transcript_id=XR_004936913.1;extra_copy_number=0
CM058251.1	Liftoff	exon	48038757	48038930	.	-	.	ID=exon-XR_004936913.1-2;Parent=rna-XR_004936913.1;Dbxref=GeneID:216724,GenBank:XR_004936913.1,MGI:MGI:2429762;gbkey=misc_RNA;gene=Rufy1;product=RUN and FYVE domain containing 1%2C transcript variant X1;transcript_id=XR_004936913.1;extra_copy_number=0
CM058251.1	Liftoff	exon	48047932	48048273	.	-	.	ID=exon-XR_004936913.1-1;Parent=rna-XR_004936913.1;Dbxref=GeneID:216724,GenBank:XR_004936913.1,MGI:MGI:2429762;gbkey=misc_RNA;gene=Rufy1;product=RUN and FYVE domain containing 1%2C transcript variant X1;transcript_id=XR_004936913.1;extra_copy_number=0
CM058251.1	Liftoff	transcript	48006399	48048422	.	-	.	ID=rna-XR_004936914.1;Parent=gene-Rufy1;Dbxref=GeneID:216724,GenBank:XR_004936914.1,MGI:MGI:2429762;Name=XR_004936914.1;gbkey=misc_RNA;gene=Rufy1;model_evidence=Supporting evidence includes similarity to: 11 ESTs%2C 7 Proteins%2C 334 long SRA reads%2C and 100%25 coverage of the annotated genomic feature by RNAseq alignments%2C including 18 samples with support for all annotated introns;product=RUN and FYVE domain containing 1%2C transcript variant X4;transcript_id=XR_004936914.1;extra_copy_number=0
CM058251.1	Liftoff	exon	48006399	48007071	.	-	.	ID=exon-XR_004936914.1-19;Parent=rna-XR_004936914.1;Dbxref=GeneID:216724,GenBank:XR_004936914.1,MGI:MGI:2429762;gbkey=misc_RNA;gene=Rufy1;product=RUN and FYVE domain containing 1%2C transcript variant X4;transcript_id=XR_004936914.1;extra_copy_number=0
CM058251.1	Liftoff	exon	48007407	48007484	.	-	.	ID=exon-XR_004936914.1-18;Parent=rna-XR_004936914.1;Dbxref=GeneID:216724,GenBank:XR_004936914.1,MGI:MGI:2429762;gbkey=misc_RNA;gene=Rufy1;product=RUN and FYVE domain containing 1%2C transcript variant X4;transcript_id=XR_004936914.1;extra_copy_number=0
CM058251.1	Liftoff	exon	48009131	48009179	.	-	.	ID=exon-XR_004936914.1-17;Parent=rna-XR_004936914.1;Dbxref=GeneID:216724,GenBank:XR_004936914.1,MGI:MGI:2429762;gbkey=misc_RNA;gene=Rufy1;product=RUN and FYVE domain containing 1%2C transcript variant X4;transcript_id=XR_004936914.1;extra_copy_number=0
CM058251.1	Liftoff	exon	48011728	48012127	.	-	.	ID=exon-XR_004936914.1-16;Parent=rna-XR_004936914.1;Dbxref=GeneID:216724,GenBank:XR_004936914.1,MGI:MGI:2429762;gbkey=misc_RNA;gene=Rufy1;product=RUN and FYVE domain containing 1%2C transcript variant X4;transcript_id=XR_004936914.1;extra_copy_number=0
CM058251.1	Liftoff	exon	48014768	48014897	.	-	.	ID=exon-XR_004936914.1-15;Parent=rna-XR_004936914.1;Dbxref=GeneID:216724,GenBank:XR_004936914.1,MGI:MGI:2429762;gbkey=misc_RNA;gene=Rufy1;product=RUN and FYVE domain containing 1%2C transcript variant X4;transcript_id=XR_004936914.1;extra_copy_number=0
CM058251.1	Liftoff	exon	48015495	48015614	.	-	.	ID=exon-XR_004936914.1-14;Parent=rna-XR_004936914.1;Dbxref=GeneID:216724,GenBank:XR_004936914.1,MGI:MGI:2429762;gbkey=misc_RNA;gene=Rufy1;product=RUN and FYVE domain containing 1%2C transcript variant X4;transcript_id=XR_004936914.1;extra_copy_number=0
CM058251.1	Liftoff	exon	48018564	48018661	.	-	.	ID=exon-XR_004936914.1-13;Parent=rna-XR_004936914.1;Dbxref=GeneID:216724,GenBank:XR_004936914.1,MGI:MGI:2429762;gbkey=misc_RNA;gene=Rufy1;product=RUN and FYVE domain containing 1%2C transcript variant X4;transcript_id=XR_004936914.1;extra_copy_number=0
CM058251.1	Liftoff	exon	48021595	48021762	.	-	.	ID=exon-XR_004936914.1-12;Parent=rna-XR_004936914.1;Dbxref=GeneID:216724,GenBank:XR_004936914.1,MGI:MGI:2429762;gbkey=misc_RNA;gene=Rufy1;product=RUN and FYVE domain containing 1%2C transcript variant X4;transcript_id=XR_004936914.1;extra_copy_number=0
CM058251.1	Liftoff	exon	48023508	48023624	.	-	.	ID=exon-XR_004936914.1-11;Parent=rna-XR_004936914.1;Dbxref=GeneID:216724,GenBank:XR_004936914.1,MGI:MGI:2429762;gbkey=misc_RNA;gene=Rufy1;product=RUN and FYVE domain containing 1%2C transcript variant X4;transcript_id=XR_004936914.1;extra_copy_number=0
CM058251.1	Liftoff	exon	48024980	48025081	.	-	.	ID=exon-XR_004936914.1-10;Parent=rna-XR_004936914.1;Dbxref=GeneID:216724,GenBank:XR_004936914.1,MGI:MGI:2429762;gbkey=misc_RNA;gene=Rufy1;product=RUN and FYVE domain containing 1%2C transcript variant X4;transcript_id=XR_004936914.1;extra_copy_number=0
CM058251.1	Liftoff	exon	48026976	48027124	.	-	.	ID=exon-XR_004936914.1-9;Parent=rna-XR_004936914.1;Dbxref=GeneID:216724,GenBank:XR_004936914.1,MGI:MGI:2429762;gbkey=misc_RNA;gene=Rufy1;product=RUN and FYVE domain containing 1%2C transcript variant X4;transcript_id=XR_004936914.1;extra_copy_number=0
CM058251.1	Liftoff	exon	48027723	48027792	.	-	.	ID=exon-XR_004936914.1-8;Parent=rna-XR_004936914.1;Dbxref=GeneID:216724,GenBank:XR_004936914.1,MGI:MGI:2429762;gbkey=misc_RNA;gene=Rufy1;product=RUN and FYVE domain containing 1%2C transcript variant X4;transcript_id=XR_004936914.1;extra_copy_number=0
CM058251.1	Liftoff	exon	48031672	48031737	.	-	.	ID=exon-XR_004936914.1-7;Parent=rna-XR_004936914.1;Dbxref=GeneID:216724,GenBank:XR_004936914.1,MGI:MGI:2429762;gbkey=misc_RNA;gene=Rufy1;product=RUN and FYVE domain containing 1%2C transcript variant X4;transcript_id=XR_004936914.1;extra_copy_number=0
CM058251.1	Liftoff	exon	48033395	48033456	.	-	.	ID=exon-XR_004936914.1-6;Parent=rna-XR_004936914.1;Dbxref=GeneID:216724,GenBank:XR_004936914.1,MGI:MGI:2429762;gbkey=misc_RNA;gene=Rufy1;product=RUN and FYVE domain containing 1%2C transcript variant X4;transcript_id=XR_004936914.1;extra_copy_number=0
CM058251.1	Liftoff	exon	48034339	48034462	.	-	.	ID=exon-XR_004936914.1-5;Parent=rna-XR_004936914.1;Dbxref=GeneID:216724,GenBank:XR_004936914.1,MGI:MGI:2429762;gbkey=misc_RNA;gene=Rufy1;product=RUN and FYVE domain containing 1%2C transcript variant X4;transcript_id=XR_004936914.1;extra_copy_number=0
CM058251.1	Liftoff	exon	48036748	48036849	.	-	.	ID=exon-XR_004936914.1-4;Parent=rna-XR_004936914.1;Dbxref=GeneID:216724,GenBank:XR_004936914.1,MGI:MGI:2429762;gbkey=misc_RNA;gene=Rufy1;product=RUN and FYVE domain containing 1%2C transcript variant X4;transcript_id=XR_004936914.1;extra_copy_number=0
CM058251.1	Liftoff	exon	48037504	48037621	.	-	.	ID=exon-XR_004936914.1-3;Parent=rna-XR_004936914.1;Dbxref=GeneID:216724,GenBank:XR_004936914.1,MGI:MGI:2429762;gbkey=misc_RNA;gene=Rufy1;product=RUN and FYVE domain containing 1%2C transcript variant X4;transcript_id=XR_004936914.1;extra_copy_number=0
CM058251.1	Liftoff	exon	48038757	48038930	.	-	.	ID=exon-XR_004936914.1-2;Parent=rna-XR_004936914.1;Dbxref=GeneID:216724,GenBank:XR_004936914.1,MGI:MGI:2429762;gbkey=misc_RNA;gene=Rufy1;product=RUN and FYVE domain containing 1%2C transcript variant X4;transcript_id=XR_004936914.1;extra_copy_number=0
CM058251.1	Liftoff	exon	48047932	48048422	.	-	.	ID=exon-XR_004936914.1-1;Parent=rna-XR_004936914.1;Dbxref=GeneID:216724,GenBank:XR_004936914.1,MGI:MGI:2429762;gbkey=misc_RNA;gene=Rufy1;product=RUN and FYVE domain containing 1%2C transcript variant X4;transcript_id=XR_004936914.1;extra_copy_number=0
CM058251.1	Liftoff	gene	48091918	48093945	.	+	.	ID=gene-Gm53702;Dbxref=GeneID:118567937,MGI:MGI:6722449;Name=Gm53702;description=predicted gene%2C 53702;gbkey=Gene;gene=Gm53702;gene_biotype=lncRNA;coverage=1.0;sequence_ID=0.994;extra_copy_number=0;copy_num_ID=gene-Gm53702_0
CM058251.1	Liftoff	lnc_RNA	48091918	48093945	.	+	.	ID=rna-XR_004937252.1;Parent=gene-Gm53702;Dbxref=GeneID:118567937,GenBank:XR_004937252.1,MGI:MGI:6722449;Name=XR_004937252.1;gbkey=ncRNA;gene=Gm53702;model_evidence=Supporting evidence includes similarity to: 100%25 coverage of the annotated genomic feature by RNAseq alignments%2C including 3 samples with support for all annotated introns;product=predicted gene%2C 53702;transcript_id=XR_004937252.1;extra_copy_number=0
CM058251.1	Liftoff	exon	48091918	48092110	.	+	.	ID=exon-XR_004937252.1-1;Parent=rna-XR_004937252.1;Dbxref=GeneID:118567937,GenBank:XR_004937252.1,MGI:MGI:6722449;gbkey=ncRNA;gene=Gm53702;product=predicted gene%2C 53702;transcript_id=XR_004937252.1;extra_copy_number=0
CM058251.1	Liftoff	exon	48092493	48092643	.	+	.	ID=exon-XR_004937252.1-2;Parent=rna-XR_004937252.1;Dbxref=GeneID:118567937,GenBank:XR_004937252.1,MGI:MGI:6722449;gbkey=ncRNA;gene=Gm53702;product=predicted gene%2C 53702;transcript_id=XR_004937252.1;extra_copy_number=0
CM058251.1	Liftoff	exon	48093914	48093945	.	+	.	ID=exon-XR_004937252.1-3;Parent=rna-XR_004937252.1;Dbxref=GeneID:118567937,GenBank:XR_004937252.1,MGI:MGI:6722449;gbkey=ncRNA;gene=Gm53702;product=predicted gene%2C 53702;transcript_id=XR_004937252.1;extra_copy_number=0
CM058251.1	Liftoff	gene	48159535	48162405	.	+	.	ID=gene-Gm36763;Dbxref=GeneID:102640777,MGI:MGI:5595922;Name=Gm36763;description=predicted gene%2C 36763;gbkey=Gene;gene=Gm36763;gene_biotype=lncRNA;coverage=1.0;sequence_ID=0.999;extra_copy_number=0;copy_num_ID=gene-Gm36763_0
CM058251.1	Liftoff	lnc_RNA	48159535	48162405	.	+	.	ID=rna-XR_388623.3;Parent=gene-Gm36763;Dbxref=GeneID:102640777,GenBank:XR_388623.3,MGI:MGI:5595922;Name=XR_388623.3;gbkey=ncRNA;gene=Gm36763;model_evidence=Supporting evidence includes similarity to: 1 long SRA read%2C and 100%25 coverage of the annotated genomic feature by RNAseq alignments%2C including 2 samples with support for all annotated introns;product=predicted gene%2C 36763;transcript_id=XR_388623.3;extra_copy_number=0
CM058251.1	Liftoff	exon	48159535	48160143	.	+	.	ID=exon-XR_388623.3-1;Parent=rna-XR_388623.3;Dbxref=GeneID:102640777,GenBank:XR_388623.3,MGI:MGI:5595922;gbkey=ncRNA;gene=Gm36763;product=predicted gene%2C 36763;transcript_id=XR_388623.3;extra_copy_number=0
CM058251.1	Liftoff	exon	48160856	48161009	.	+	.	ID=exon-XR_388623.3-2;Parent=rna-XR_388623.3;Dbxref=GeneID:102640777,GenBank:XR_388623.3,MGI:MGI:5595922;gbkey=ncRNA;gene=Gm36763;product=predicted gene%2C 36763;transcript_id=XR_388623.3;extra_copy_number=0
CM058251.1	Liftoff	exon	48161133	48162405	.	+	.	ID=exon-XR_388623.3-3;Parent=rna-XR_388623.3;Dbxref=GeneID:102640777,GenBank:XR_388623.3,MGI:MGI:5595922;gbkey=ncRNA;gene=Gm36763;product=predicted gene%2C 36763;transcript_id=XR_388623.3;extra_copy_number=0
CM058251.1	Liftoff	gene	48213513	48217944	.	-	.	ID=gene-Gm12198;Dbxref=GeneID:118567938,MGI:MGI:3650407;Name=Gm12198;description=predicted gene 12198;gbkey=Gene;gene=Gm12198;gene_biotype=lncRNA;coverage=0.996;sequence_ID=0.994;extra_copy_number=0;copy_num_ID=gene-Gm12198_0
CM058251.1	Liftoff	lnc_RNA	48213513	48217944	.	-	.	ID=rna-XR_004937253.1;Parent=gene-Gm12198;Dbxref=GeneID:118567938,GenBank:XR_004937253.1,MGI:MGI:3650407;Name=XR_004937253.1;gbkey=ncRNA;gene=Gm12198;model_evidence=Supporting evidence includes similarity to: 1 mRNA%2C 3 ESTs%2C 7 long SRA reads%2C and 99%25 coverage of the annotated genomic feature by RNAseq alignments%2C including 13 samples with support for all annotated introns;product=predicted gene 12198;transcript_id=XR_004937253.1;extra_copy_number=0
CM058251.1	Liftoff	exon	48213513	48215686	.	-	.	ID=exon-XR_004937253.1-2;Parent=rna-XR_004937253.1;Dbxref=GeneID:118567938,GenBank:XR_004937253.1,MGI:MGI:3650407;gbkey=ncRNA;gene=Gm12198;product=predicted gene 12198;transcript_id=XR_004937253.1;extra_copy_number=0
CM058251.1	Liftoff	exon	48217054	48217944	.	-	.	ID=exon-XR_004937253.1-1;Parent=rna-XR_004937253.1;Dbxref=GeneID:118567938,GenBank:XR_004937253.1,MGI:MGI:3650407;gbkey=ncRNA;gene=Gm12198;product=predicted gene 12198;transcript_id=XR_004937253.1;extra_copy_number=0
CM058251.1	Liftoff	gene	48216789	48422817	.	+	.	ID=gene-Adamts2;Dbxref=GeneID:216725,MGI:MGI:1347356;Name=Adamts2;description=a disintegrin-like and metallopeptidase (reprolysin type) with thrombospondin type 1 motif%2C 2;gbkey=Gene;gene=Adamts2;gene_biotype=protein_coding;gene_synonym=ADAM-TS 2,ADAM-TS2,ADAMTS-2,PC I-NP,PCINP,pNPI;coverage=0.998;sequence_ID=0.994;valid_ORFs=1;extra_copy_number=0;copy_num_ID=gene-Adamts2_0
CM058251.1	Liftoff	mRNA	48216789	48422817	.	+	.	ID=rna-NM_175643.3;Parent=gene-Adamts2;Dbxref=GeneID:216725,GenBank:NM_175643.3,MGI:MGI:1347356;Name=NM_175643.3;gbkey=mRNA;gene=Adamts2;product=a disintegrin-like and metallopeptidase (reprolysin type) with thrombospondin type 1 motif%2C 2;tag=RefSeq Select;transcript_id=NM_175643.3;matches_ref_protein=False;valid_ORF=True;extra_copy_number=0
CM058251.1	Liftoff	exon	48216789	48217003	.	+	.	ID=exon-NM_175643.3-1;Parent=rna-NM_175643.3;Dbxref=GeneID:216725,GenBank:NM_175643.3,MGI:MGI:1347356;gbkey=mRNA;gene=Adamts2;product=a disintegrin-like and metallopeptidase (reprolysin type) with thrombospondin type 1 motif%2C 2;tag=RefSeq Select;transcript_id=NM_175643.3;extra_copy_number=0
CM058251.1	Liftoff	exon	48217941	48218335	.	+	.	ID=exon-NM_175643.3-2;Parent=rna-NM_175643.3;Dbxref=GeneID:216725,GenBank:NM_175643.3,MGI:MGI:1347356;gbkey=mRNA;gene=Adamts2;product=a disintegrin-like and metallopeptidase (reprolysin type) with thrombospondin type 1 motif%2C 2;tag=RefSeq Select;transcript_id=NM_175643.3;extra_copy_number=0
CM058251.1	Liftoff	exon	48282596	48282755	.	+	.	ID=exon-NM_175643.3-3;Parent=rna-NM_175643.3;Dbxref=GeneID:216725,GenBank:NM_175643.3,MGI:MGI:1347356;gbkey=mRNA;gene=Adamts2;product=a disintegrin-like and metallopeptidase (reprolysin type) with thrombospondin type 1 motif%2C 2;tag=RefSeq Select;transcript_id=NM_175643.3;extra_copy_number=0
CM058251.1	Liftoff	exon	48352352	48352554	.	+	.	ID=exon-NM_175643.3-4;Parent=rna-NM_175643.3;Dbxref=GeneID:216725,GenBank:NM_175643.3,MGI:MGI:1347356;gbkey=mRNA;gene=Adamts2;product=a disintegrin-like and metallopeptidase (reprolysin type) with thrombospondin type 1 motif%2C 2;tag=RefSeq Select;transcript_id=NM_175643.3;extra_copy_number=0
CM058251.1	Liftoff	exon	48371839	48371922	.	+	.	ID=exon-NM_175643.3-5;Parent=rna-NM_175643.3;Dbxref=GeneID:216725,GenBank:NM_175643.3,MGI:MGI:1347356;gbkey=mRNA;gene=Adamts2;product=a disintegrin-like and metallopeptidase (reprolysin type) with thrombospondin type 1 motif%2C 2;tag=RefSeq Select;transcript_id=NM_175643.3;extra_copy_number=0
CM058251.1	Liftoff	exon	48388343	48388499	.	+	.	ID=exon-NM_175643.3-6;Parent=rna-NM_175643.3;Dbxref=GeneID:216725,GenBank:NM_175643.3,MGI:MGI:1347356;gbkey=mRNA;gene=Adamts2;product=a disintegrin-like and metallopeptidase (reprolysin type) with thrombospondin type 1 motif%2C 2;tag=RefSeq Select;transcript_id=NM_175643.3;extra_copy_number=0
CM058251.1	Liftoff	exon	48390453	48390558	.	+	.	ID=exon-NM_175643.3-7;Parent=rna-NM_175643.3;Dbxref=GeneID:216725,GenBank:NM_175643.3,MGI:MGI:1347356;gbkey=mRNA;gene=Adamts2;product=a disintegrin-like and metallopeptidase (reprolysin type) with thrombospondin type 1 motif%2C 2;tag=RefSeq Select;transcript_id=NM_175643.3;extra_copy_number=0
CM058251.1	Liftoff	exon	48391263	48391406	.	+	.	ID=exon-NM_175643.3-8;Parent=rna-NM_175643.3;Dbxref=GeneID:216725,GenBank:NM_175643.3,MGI:MGI:1347356;gbkey=mRNA;gene=Adamts2;product=a disintegrin-like and metallopeptidase (reprolysin type) with thrombospondin type 1 motif%2C 2;tag=RefSeq Select;transcript_id=NM_175643.3;extra_copy_number=0
CM058251.1	Liftoff	exon	48391766	48391898	.	+	.	ID=exon-NM_175643.3-9;Parent=rna-NM_175643.3;Dbxref=GeneID:216725,GenBank:NM_175643.3,MGI:MGI:1347356;gbkey=mRNA;gene=Adamts2;product=a disintegrin-like and metallopeptidase (reprolysin type) with thrombospondin type 1 motif%2C 2;tag=RefSeq Select;transcript_id=NM_175643.3;extra_copy_number=0
CM058251.1	Liftoff	exon	48392275	48392388	.	+	.	ID=exon-NM_175643.3-10;Parent=rna-NM_175643.3;Dbxref=GeneID:216725,GenBank:NM_175643.3,MGI:MGI:1347356;gbkey=mRNA;gene=Adamts2;product=a disintegrin-like and metallopeptidase (reprolysin type) with thrombospondin type 1 motif%2C 2;tag=RefSeq Select;transcript_id=NM_175643.3;extra_copy_number=0
CM058251.1	Liftoff	exon	48394901	48395046	.	+	.	ID=exon-NM_175643.3-11;Parent=rna-NM_175643.3;Dbxref=GeneID:216725,GenBank:NM_175643.3,MGI:MGI:1347356;gbkey=mRNA;gene=Adamts2;product=a disintegrin-like and metallopeptidase (reprolysin type) with thrombospondin type 1 motif%2C 2;tag=RefSeq Select;transcript_id=NM_175643.3;extra_copy_number=0
CM058251.1	Liftoff	exon	48396914	48397089	.	+	.	ID=exon-NM_175643.3-12;Parent=rna-NM_175643.3;Dbxref=GeneID:216725,GenBank:NM_175643.3,MGI:MGI:1347356;gbkey=mRNA;gene=Adamts2;product=a disintegrin-like and metallopeptidase (reprolysin type) with thrombospondin type 1 motif%2C 2;tag=RefSeq Select;transcript_id=NM_175643.3;extra_copy_number=0
CM058251.1	Liftoff	exon	48399838	48399971	.	+	.	ID=exon-NM_175643.3-13;Parent=rna-NM_175643.3;Dbxref=GeneID:216725,GenBank:NM_175643.3,MGI:MGI:1347356;gbkey=mRNA;gene=Adamts2;product=a disintegrin-like and metallopeptidase (reprolysin type) with thrombospondin type 1 motif%2C 2;tag=RefSeq Select;transcript_id=NM_175643.3;extra_copy_number=0
CM058251.1	Liftoff	exon	48400736	48400859	.	+	.	ID=exon-NM_175643.3-14;Parent=rna-NM_175643.3;Dbxref=GeneID:216725,GenBank:NM_175643.3,MGI:MGI:1347356;gbkey=mRNA;gene=Adamts2;product=a disintegrin-like and metallopeptidase (reprolysin type) with thrombospondin type 1 motif%2C 2;tag=RefSeq Select;transcript_id=NM_175643.3;extra_copy_number=0
CM058251.1	Liftoff	exon	48401775	48401855	.	+	.	ID=exon-NM_175643.3-15;Parent=rna-NM_175643.3;Dbxref=GeneID:216725,GenBank:NM_175643.3,MGI:MGI:1347356;gbkey=mRNA;gene=Adamts2;product=a disintegrin-like and metallopeptidase (reprolysin type) with thrombospondin type 1 motif%2C 2;tag=RefSeq Select;transcript_id=NM_175643.3;extra_copy_number=0
CM058251.1	Liftoff	exon	48402374	48402540	.	+	.	ID=exon-NM_175643.3-16;Parent=rna-NM_175643.3;Dbxref=GeneID:216725,GenBank:NM_175643.3,MGI:MGI:1347356;gbkey=mRNA;gene=Adamts2;product=a disintegrin-like and metallopeptidase (reprolysin type) with thrombospondin type 1 motif%2C 2;tag=RefSeq Select;transcript_id=NM_175643.3;extra_copy_number=0
CM058251.1	Liftoff	exon	48403840	48403999	.	+	.	ID=exon-NM_175643.3-17;Parent=rna-NM_175643.3;Dbxref=GeneID:216725,GenBank:NM_175643.3,MGI:MGI:1347356;gbkey=mRNA;gene=Adamts2;product=a disintegrin-like and metallopeptidase (reprolysin type) with thrombospondin type 1 motif%2C 2;tag=RefSeq Select;transcript_id=NM_175643.3;extra_copy_number=0
CM058251.1	Liftoff	exon	48407049	48407181	.	+	.	ID=exon-NM_175643.3-18;Parent=rna-NM_175643.3;Dbxref=GeneID:216725,GenBank:NM_175643.3,MGI:MGI:1347356;gbkey=mRNA;gene=Adamts2;product=a disintegrin-like and metallopeptidase (reprolysin type) with thrombospondin type 1 motif%2C 2;tag=RefSeq Select;transcript_id=NM_175643.3;extra_copy_number=0
CM058251.1	Liftoff	exon	48407897	48408104	.	+	.	ID=exon-NM_175643.3-19;Parent=rna-NM_175643.3;Dbxref=GeneID:216725,GenBank:NM_175643.3,MGI:MGI:1347356;gbkey=mRNA;gene=Adamts2;product=a disintegrin-like and metallopeptidase (reprolysin type) with thrombospondin type 1 motif%2C 2;tag=RefSeq Select;transcript_id=NM_175643.3;extra_copy_number=0
CM058251.1	Liftoff	exon	48410579	48410708	.	+	.	ID=exon-NM_175643.3-20;Parent=rna-NM_175643.3;Dbxref=GeneID:216725,GenBank:NM_175643.3,MGI:MGI:1347356;gbkey=mRNA;gene=Adamts2;product=a disintegrin-like and metallopeptidase (reprolysin type) with thrombospondin type 1 motif%2C 2;tag=RefSeq Select;transcript_id=NM_175643.3;extra_copy_number=0
CM058251.1	Liftoff	exon	48411704	48411793	.	+	.	ID=exon-NM_175643.3-21;Parent=rna-NM_175643.3;Dbxref=GeneID:216725,GenBank:NM_175643.3,MGI:MGI:1347356;gbkey=mRNA;gene=Adamts2;product=a disintegrin-like and metallopeptidase (reprolysin type) with thrombospondin type 1 motif%2C 2;tag=RefSeq Select;transcript_id=NM_175643.3;extra_copy_number=0
CM058251.1	Liftoff	exon	48418821	48422817	.	+	.	ID=exon-NM_175643.3-22;Parent=rna-NM_175643.3;Dbxref=GeneID:216725,GenBank:NM_175643.3,MGI:MGI:1347356;gbkey=mRNA;gene=Adamts2;product=a disintegrin-like and metallopeptidase (reprolysin type) with thrombospondin type 1 motif%2C 2;tag=RefSeq Select;transcript_id=NM_175643.3;extra_copy_number=0
CM058251.1	Liftoff	CDS	48216868	48217003	.	+	.	ID=cds-NP_783574.1;Parent=rna-NM_175643.3;Dbxref=CCDS:CCDS24636.1,GeneID:216725,GenBank:NP_783574.1,MGI:MGI:1347356;Name=NP_783574.1;gbkey=CDS;gene=Adamts2;product=A disintegrin and metalloproteinase with thrombospondin motifs 2 preproprotein;protein_id=NP_783574.1;tag=RefSeq Select;extra_copy_number=0
CM058251.1	Liftoff	CDS	48217941	48218335	.	+	.	ID=cds-NP_783574.1;Parent=rna-NM_175643.3;Dbxref=CCDS:CCDS24636.1,GeneID:216725,GenBank:NP_783574.1,MGI:MGI:1347356;Name=NP_783574.1;gbkey=CDS;gene=Adamts2;product=A disintegrin and metalloproteinase with thrombospondin motifs 2 preproprotein;protein_id=NP_783574.1;tag=RefSeq Select;extra_copy_number=0
CM058251.1	Liftoff	CDS	48282596	48282755	.	+	.	ID=cds-NP_783574.1;Parent=rna-NM_175643.3;Dbxref=CCDS:CCDS24636.1,GeneID:216725,GenBank:NP_783574.1,MGI:MGI:1347356;Name=NP_783574.1;gbkey=CDS;gene=Adamts2;product=A disintegrin and metalloproteinase with thrombospondin motifs 2 preproprotein;protein_id=NP_783574.1;tag=RefSeq Select;extra_copy_number=0
CM058251.1	Liftoff	CDS	48352352	48352554	.	+	.	ID=cds-NP_783574.1;Parent=rna-NM_175643.3;Dbxref=CCDS:CCDS24636.1,GeneID:216725,GenBank:NP_783574.1,MGI:MGI:1347356;Name=NP_783574.1;gbkey=CDS;gene=Adamts2;product=A disintegrin and metalloproteinase with thrombospondin motifs 2 preproprotein;protein_id=NP_783574.1;tag=RefSeq Select;extra_copy_number=0
CM058251.1	Liftoff	CDS	48371839	48371922	.	+	.	ID=cds-NP_783574.1;Parent=rna-NM_175643.3;Dbxref=CCDS:CCDS24636.1,GeneID:216725,GenBank:NP_783574.1,MGI:MGI:1347356;Name=NP_783574.1;gbkey=CDS;gene=Adamts2;product=A disintegrin and metalloproteinase with thrombospondin motifs 2 preproprotein;protein_id=NP_783574.1;tag=RefSeq Select;extra_copy_number=0
CM058251.1	Liftoff	CDS	48388343	48388499	.	+	.	ID=cds-NP_783574.1;Parent=rna-NM_175643.3;Dbxref=CCDS:CCDS24636.1,GeneID:216725,GenBank:NP_783574.1,MGI:MGI:1347356;Name=NP_783574.1;gbkey=CDS;gene=Adamts2;product=A disintegrin and metalloproteinase with thrombospondin motifs 2 preproprotein;protein_id=NP_783574.1;tag=RefSeq Select;extra_copy_number=0
CM058251.1	Liftoff	CDS	48390453	48390558	.	+	.	ID=cds-NP_783574.1;Parent=rna-NM_175643.3;Dbxref=CCDS:CCDS24636.1,GeneID:216725,GenBank:NP_783574.1,MGI:MGI:1347356;Name=NP_783574.1;gbkey=CDS;gene=Adamts2;product=A disintegrin and metalloproteinase with thrombospondin motifs 2 preproprotein;protein_id=NP_783574.1;tag=RefSeq Select;extra_copy_number=0
CM058251.1	Liftoff	CDS	48391263	48391406	.	+	.	ID=cds-NP_783574.1;Parent=rna-NM_175643.3;Dbxref=CCDS:CCDS24636.1,GeneID:216725,GenBank:NP_783574.1,MGI:MGI:1347356;Name=NP_783574.1;gbkey=CDS;gene=Adamts2;product=A disintegrin and metalloproteinase with thrombospondin motifs 2 preproprotein;protein_id=NP_783574.1;tag=RefSeq Select;extra_copy_number=0
CM058251.1	Liftoff	CDS	48391766	48391898	.	+	.	ID=cds-NP_783574.1;Parent=rna-NM_175643.3;Dbxref=CCDS:CCDS24636.1,GeneID:216725,GenBank:NP_783574.1,MGI:MGI:1347356;Name=NP_783574.1;gbkey=CDS;gene=Adamts2;product=A disintegrin and metalloproteinase with thrombospondin motifs 2 preproprotein;protein_id=NP_783574.1;tag=RefSeq Select;extra_copy_number=0
CM058251.1	Liftoff	CDS	48392275	48392388	.	+	.	ID=cds-NP_783574.1;Parent=rna-NM_175643.3;Dbxref=CCDS:CCDS24636.1,GeneID:216725,GenBank:NP_783574.1,MGI:MGI:1347356;Name=NP_783574.1;gbkey=CDS;gene=Adamts2;product=A disintegrin and metalloproteinase with thrombospondin motifs 2 preproprotein;protein_id=NP_783574.1;tag=RefSeq Select;extra_copy_number=0
CM058251.1	Liftoff	CDS	48394901	48395046	.	+	.	ID=cds-NP_783574.1;Parent=rna-NM_175643.3;Dbxref=CCDS:CCDS24636.1,GeneID:216725,GenBank:NP_783574.1,MGI:MGI:1347356;Name=NP_783574.1;gbkey=CDS;gene=Adamts2;product=A disintegrin and metalloproteinase with thrombospondin motifs 2 preproprotein;protein_id=NP_783574.1;tag=RefSeq Select;extra_copy_number=0
CM058251.1	Liftoff	CDS	48396914	48397089	.	+	.	ID=cds-NP_783574.1;Parent=rna-NM_175643.3;Dbxref=CCDS:CCDS24636.1,GeneID:216725,GenBank:NP_783574.1,MGI:MGI:1347356;Name=NP_783574.1;gbkey=CDS;gene=Adamts2;product=A disintegrin and metalloproteinase with thrombospondin motifs 2 preproprotein;protein_id=NP_783574.1;tag=RefSeq Select;extra_copy_number=0
CM058251.1	Liftoff	CDS	48399838	48399971	.	+	.	ID=cds-NP_783574.1;Parent=rna-NM_175643.3;Dbxref=CCDS:CCDS24636.1,GeneID:216725,GenBank:NP_783574.1,MGI:MGI:1347356;Name=NP_783574.1;gbkey=CDS;gene=Adamts2;product=A disintegrin and metalloproteinase with thrombospondin motifs 2 preproprotein;protein_id=NP_783574.1;tag=RefSeq Select;extra_copy_number=0
CM058251.1	Liftoff	CDS	48400736	48400859	.	+	.	ID=cds-NP_783574.1;Parent=rna-NM_175643.3;Dbxref=CCDS:CCDS24636.1,GeneID:216725,GenBank:NP_783574.1,MGI:MGI:1347356;Name=NP_783574.1;gbkey=CDS;gene=Adamts2;product=A disintegrin and metalloproteinase with thrombospondin motifs 2 preproprotein;protein_id=NP_783574.1;tag=RefSeq Select;extra_copy_number=0
CM058251.1	Liftoff	CDS	48401775	48401855	.	+	.	ID=cds-NP_783574.1;Parent=rna-NM_175643.3;Dbxref=CCDS:CCDS24636.1,GeneID:216725,GenBank:NP_783574.1,MGI:MGI:1347356;Name=NP_783574.1;gbkey=CDS;gene=Adamts2;product=A disintegrin and metalloproteinase with thrombospondin motifs 2 preproprotein;protein_id=NP_783574.1;tag=RefSeq Select;extra_copy_number=0
CM058251.1	Liftoff	CDS	48402374	48402540	.	+	.	ID=cds-NP_783574.1;Parent=rna-NM_175643.3;Dbxref=CCDS:CCDS24636.1,GeneID:216725,GenBank:NP_783574.1,MGI:MGI:1347356;Name=NP_783574.1;gbkey=CDS;gene=Adamts2;product=A disintegrin and metalloproteinase with thrombospondin motifs 2 preproprotein;protein_id=NP_783574.1;tag=RefSeq Select;extra_copy_number=0
CM058251.1	Liftoff	CDS	48403840	48403999	.	+	.	ID=cds-NP_783574.1;Parent=rna-NM_175643.3;Dbxref=CCDS:CCDS24636.1,GeneID:216725,GenBank:NP_783574.1,MGI:MGI:1347356;Name=NP_783574.1;gbkey=CDS;gene=Adamts2;product=A disintegrin and metalloproteinase with thrombospondin motifs 2 preproprotein;protein_id=NP_783574.1;tag=RefSeq Select;extra_copy_number=0
CM058251.1	Liftoff	CDS	48407049	48407181	.	+	.	ID=cds-NP_783574.1;Parent=rna-NM_175643.3;Dbxref=CCDS:CCDS24636.1,GeneID:216725,GenBank:NP_783574.1,MGI:MGI:1347356;Name=NP_783574.1;gbkey=CDS;gene=Adamts2;product=A disintegrin and metalloproteinase with thrombospondin motifs 2 preproprotein;protein_id=NP_783574.1;tag=RefSeq Select;extra_copy_number=0
CM058251.1	Liftoff	CDS	48407897	48408104	.	+	.	ID=cds-NP_783574.1;Parent=rna-NM_175643.3;Dbxref=CCDS:CCDS24636.1,GeneID:216725,GenBank:NP_783574.1,MGI:MGI:1347356;Name=NP_783574.1;gbkey=CDS;gene=Adamts2;product=A disintegrin and metalloproteinase with thrombospondin motifs 2 preproprotein;protein_id=NP_783574.1;tag=RefSeq Select;extra_copy_number=0
CM058251.1	Liftoff	CDS	48410579	48410708	.	+	.	ID=cds-NP_783574.1;Parent=rna-NM_175643.3;Dbxref=CCDS:CCDS24636.1,GeneID:216725,GenBank:NP_783574.1,MGI:MGI:1347356;Name=NP_783574.1;gbkey=CDS;gene=Adamts2;product=A disintegrin and metalloproteinase with thrombospondin motifs 2 preproprotein;protein_id=NP_783574.1;tag=RefSeq Select;extra_copy_number=0
CM058251.1	Liftoff	CDS	48411704	48411793	.	+	.	ID=cds-NP_783574.1;Parent=rna-NM_175643.3;Dbxref=CCDS:CCDS24636.1,GeneID:216725,GenBank:NP_783574.1,MGI:MGI:1347356;Name=NP_783574.1;gbkey=CDS;gene=Adamts2;product=A disintegrin and metalloproteinase with thrombospondin motifs 2 preproprotein;protein_id=NP_783574.1;tag=RefSeq Select;extra_copy_number=0
CM058251.1	Liftoff	CDS	48418821	48419275	.	+	.	ID=cds-NP_783574.1;Parent=rna-NM_175643.3;Dbxref=CCDS:CCDS24636.1,GeneID:216725,GenBank:NP_783574.1,MGI:MGI:1347356;Name=NP_783574.1;gbkey=CDS;gene=Adamts2;product=A disintegrin and metalloproteinase with thrombospondin motifs 2 preproprotein;protein_id=NP_783574.1;tag=RefSeq Select;extra_copy_number=0
CM058251.1	Liftoff	match	48238471	48238872	.	+	.	ID=7f5dde12-2fe6-4688-abf6-7a2a4476581a;Target=NG_152235.1 1 402 +;assembly_bases_aln=402;assembly_bases_seq=402;bit_score=749.182;blast_aligner=1;blast_score=402;common_component=0;e_value=0;filter_score=0;for_remapping=2;gap_count=0;hsp_percent_coverage=100;matchable_bases=402;matched_bases=402;num_ident=402;num_mismatch=0;pct_coverage=100;pct_coverage_hiqual=100;pct_identity_gap=100;pct_identity_gapopen_only=100;pct_identity_ungap=100;rank=1;weighted_identity=1;coverage=1.0;sequence_ID=0.997;extra_copy_number=0;copy_num_ID=7f5dde12-2fe6-4688-abf6-7a2a4476581a_0
CM058251.1	Liftoff	enhancer	48238571	48238772	.	.	.	ID=id-GeneID:128926583;Dbxref=GeneID:128926583;Note=cis-regulatory module chr11:50437439-50437640 (MGSCv37/mm9 assembly coordinates);experiment=EXISTENCE:reporter gene assay evidence [ECO:0000049][PMID:25872643];function=activates a minimal SCP1 promoter by CapStarr-seq with weak activity in P5424 T cells and NIH3T3 fibroblasts {active_cell/tissue: P5424 T cell | NIH3T3};gbkey=regulatory;regulatory_class=enhancer;coverage=1.0;sequence_ID=0.995;extra_copy_number=0;copy_num_ID=id-GeneID:128926583_0
CM058251.1	Liftoff	biological_region	48238571	48238772	.	+	.	ID=id-GeneID:128926583-2;Dbxref=GeneID:128926583;Name=biological region;gbkey=Region;standard_name=CapStarr-seq enhancer MGSCv37_chr11:50437439-50437640;coverage=1.0;sequence_ID=0.995;extra_copy_number=0;copy_num_ID=id-GeneID:128926583-2_0
CM058251.1	Liftoff	gene	48249207	48268891	.	+	.	ID=gene-Gm53703;Dbxref=GeneID:118567940,MGI:MGI:6722451;Name=Gm53703;description=predicted gene%2C 53703;gbkey=Gene;gene=Gm53703;gene_biotype=lncRNA;coverage=1.0;sequence_ID=0.997;extra_copy_number=0;copy_num_ID=gene-Gm53703_0
CM058251.1	Liftoff	lnc_RNA	48249207	48268891	.	+	.	ID=rna-XR_004937255.1;Parent=gene-Gm53703;Dbxref=GeneID:118567940,GenBank:XR_004937255.1,MGI:MGI:6722451;Name=XR_004937255.1;gbkey=ncRNA;gene=Gm53703;model_evidence=Supporting evidence includes similarity to: 2 ESTs%2C 6 long SRA reads%2C and 100%25 coverage of the annotated genomic feature by RNAseq alignments%2C including 4 samples with support for all annotated introns;product=predicted gene%2C 53703;transcript_id=XR_004937255.1;extra_copy_number=0
CM058251.1	Liftoff	exon	48249207	48253274	.	+	.	ID=exon-XR_004937255.1-1;Parent=rna-XR_004937255.1;Dbxref=GeneID:118567940,GenBank:XR_004937255.1,MGI:MGI:6722451;gbkey=ncRNA;gene=Gm53703;product=predicted gene%2C 53703;transcript_id=XR_004937255.1;extra_copy_number=0
CM058251.1	Liftoff	exon	48268681	48268891	.	+	.	ID=exon-XR_004937255.1-2;Parent=rna-XR_004937255.1;Dbxref=GeneID:118567940,GenBank:XR_004937255.1,MGI:MGI:6722451;gbkey=ncRNA;gene=Gm53703;product=predicted gene%2C 53703;transcript_id=XR_004937255.1;extra_copy_number=0
CM058251.1	Liftoff	gene	48312906	48326623	.	+	.	ID=gene-Gm39819;Dbxref=GeneID:105244159,MGI:MGI:5622704;Name=Gm39819;description=predicted gene%2C 39819;gbkey=Gene;gene=Gm39819;gene_biotype=lncRNA;coverage=0.996;sequence_ID=0.980;extra_copy_number=0;copy_num_ID=gene-Gm39819_0
CM058251.1	Liftoff	lnc_RNA	48312906	48326623	.	+	.	ID=rna-XR_879828.1;Parent=gene-Gm39819;Dbxref=GeneID:105244159,GenBank:XR_879828.1,MGI:MGI:5622704;Name=XR_879828.1;gbkey=ncRNA;gene=Gm39819;model_evidence=Supporting evidence includes similarity to: 6 long SRA reads%2C and 100%25 coverage of the annotated genomic feature by RNAseq alignments%2C including 1 sample with support for all annotated introns;product=predicted gene%2C 39819;transcript_id=XR_879828.1;extra_copy_number=0
CM058251.1	Liftoff	exon	48312906	48320691	.	+	.	ID=exon-XR_879828.1-1;Parent=rna-XR_879828.1;Dbxref=GeneID:105244159,GenBank:XR_879828.1,MGI:MGI:5622704;gbkey=ncRNA;gene=Gm39819;product=predicted gene%2C 39819;transcript_id=XR_879828.1;extra_copy_number=0
CM058251.1	Liftoff	exon	48326285	48326623	.	+	.	ID=exon-XR_879828.1-2;Parent=rna-XR_879828.1;Dbxref=GeneID:105244159,GenBank:XR_879828.1,MGI:MGI:5622704;gbkey=ncRNA;gene=Gm39819;product=predicted gene%2C 39819;transcript_id=XR_879828.1;extra_copy_number=0
CM058251.1	Liftoff	gene	48332566	48334151	.	-	.	ID=gene-Gm12199;Dbxref=GeneID:118567939,MGI:MGI:3650414;Name=Gm12199;description=predicted gene 12199;gbkey=Gene;gene=Gm12199;gene_biotype=lncRNA;coverage=1.0;sequence_ID=1.0;extra_copy_number=0;copy_num_ID=gene-Gm12199_0
CM058251.1	Liftoff	lnc_RNA	48332566	48334151	.	-	.	ID=rna-XR_004937254.1;Parent=gene-Gm12199;Dbxref=GeneID:118567939,GenBank:XR_004937254.1,MGI:MGI:3650414;Name=XR_004937254.1;gbkey=ncRNA;gene=Gm12199;model_evidence=Supporting evidence includes similarity to: 100%25 coverage of the annotated genomic feature by RNAseq alignments%2C including 6 samples with support for all annotated introns;product=predicted gene 12199;transcript_id=XR_004937254.1;extra_copy_number=0
CM058251.1	Liftoff	exon	48332566	48333144	.	-	.	ID=exon-XR_004937254.1-2;Parent=rna-XR_004937254.1;Dbxref=GeneID:118567939,GenBank:XR_004937254.1,MGI:MGI:3650414;gbkey=ncRNA;gene=Gm12199;product=predicted gene 12199;transcript_id=XR_004937254.1;extra_copy_number=0
CM058251.1	Liftoff	exon	48333874	48334151	.	-	.	ID=exon-XR_004937254.1-1;Parent=rna-XR_004937254.1;Dbxref=GeneID:118567939,GenBank:XR_004937254.1,MGI:MGI:3650414;gbkey=ncRNA;gene=Gm12199;product=predicted gene 12199;transcript_id=XR_004937254.1;extra_copy_number=0
CM058251.1	Liftoff	gene	48371280	48373304	.	-	.	ID=gene-Gm51860;Dbxref=GeneID:115487721,MGI:MGI:6365715;Name=Gm51860;description=predicted gene%2C 51860;gbkey=Gene;gene=Gm51860;gene_biotype=antisense_RNA;coverage=0.997;sequence_ID=0.987;extra_copy_number=0;copy_num_ID=gene-Gm51860_0
CM058251.1	Liftoff	antisense_RNA	48371280	48373304	.	-	.	ID=rna-NR_168696.1;Parent=gene-Gm51860;Dbxref=GeneID:115487721,GenBank:NR_168696.1,MGI:MGI:6365715;Name=NR_168696.1;gbkey=ncRNA;gene=Gm51860;product=predicted gene%2C 51860;transcript_id=NR_168696.1;extra_copy_number=0
CM058251.1	Liftoff	exon	48371280	48371654	.	-	.	ID=exon-NR_168696.1-3;Parent=rna-NR_168696.1;Dbxref=GeneID:115487721,GenBank:NR_168696.1,MGI:MGI:6365715;gbkey=ncRNA;gene=Gm51860;product=predicted gene%2C 51860;transcript_id=NR_168696.1;extra_copy_number=0
CM058251.1	Liftoff	exon	48371763	48371954	.	-	.	ID=exon-NR_168696.1-2;Parent=rna-NR_168696.1;Dbxref=GeneID:115487721,GenBank:NR_168696.1,MGI:MGI:6365715;gbkey=ncRNA;gene=Gm51860;product=predicted gene%2C 51860;transcript_id=NR_168696.1;extra_copy_number=0
CM058251.1	Liftoff	exon	48372575	48373304	.	-	.	ID=exon-NR_168696.1-1;Parent=rna-NR_168696.1;Dbxref=GeneID:115487721,GenBank:NR_168696.1,MGI:MGI:6365715;gbkey=ncRNA;gene=Gm51860;product=predicted gene%2C 51860;transcript_id=NR_168696.1;extra_copy_number=0
CM058251.1	Liftoff	gene	48426321	48442975	.	-	.	ID=gene-Zfp354c;Dbxref=GeneID:30944,MGI:MGI:1353621;Name=Zfp354c;description=zinc finger protein 354C;gbkey=Gene;gene=Zfp354c;gene_biotype=protein_coding;gene_synonym=5330421P20Rik,AJ18,Kid3,mKIAA4218,Tcf17l2,Znf354c;coverage=0.999;sequence_ID=0.998;valid_ORFs=1;extra_copy_number=0;copy_num_ID=gene-Zfp354c_0
CM058251.1	Liftoff	mRNA	48426321	48442975	.	-	.	ID=rna-NM_013922.4;Parent=gene-Zfp354c;Dbxref=GeneID:30944,GenBank:NM_013922.4,MGI:MGI:1353621;Name=NM_013922.4;gbkey=mRNA;gene=Zfp354c;product=zinc finger protein 354C;tag=RefSeq Select;transcript_id=NM_013922.4;matches_ref_protein=True;valid_ORF=True;extra_copy_number=0
CM058251.1	Liftoff	exon	48426321	48431227	.	-	.	ID=exon-NM_013922.4-5;Parent=rna-NM_013922.4;Dbxref=GeneID:30944,GenBank:NM_013922.4,MGI:MGI:1353621;gbkey=mRNA;gene=Zfp354c;product=zinc finger protein 354C;tag=RefSeq Select;transcript_id=NM_013922.4;extra_copy_number=0
CM058251.1	Liftoff	exon	48432353	48432445	.	-	.	ID=exon-NM_013922.4-4;Parent=rna-NM_013922.4;Dbxref=GeneID:30944,GenBank:NM_013922.4,MGI:MGI:1353621;gbkey=mRNA;gene=Zfp354c;product=zinc finger protein 354C;tag=RefSeq Select;transcript_id=NM_013922.4;extra_copy_number=0
CM058251.1	Liftoff	exon	48433043	48433169	.	-	.	ID=exon-NM_013922.4-3;Parent=rna-NM_013922.4;Dbxref=GeneID:30944,GenBank:NM_013922.4,MGI:MGI:1353621;gbkey=mRNA;gene=Zfp354c;product=zinc finger protein 354C;tag=RefSeq Select;transcript_id=NM_013922.4;extra_copy_number=0
CM058251.1	Liftoff	exon	48441672	48441756	.	-	.	ID=exon-NM_013922.4-2;Parent=rna-NM_013922.4;Dbxref=GeneID:30944,GenBank:NM_013922.4,MGI:MGI:1353621;gbkey=mRNA;gene=Zfp354c;product=zinc finger protein 354C;tag=RefSeq Select;transcript_id=NM_013922.4;extra_copy_number=0
CM058251.1	Liftoff	exon	48442823	48442975	.	-	.	ID=exon-NM_013922.4-1;Parent=rna-NM_013922.4;Dbxref=GeneID:30944,GenBank:NM_013922.4,MGI:MGI:1353621;gbkey=mRNA;gene=Zfp354c;product=zinc finger protein 354C;tag=RefSeq Select;transcript_id=NM_013922.4;extra_copy_number=0
CM058251.1	Liftoff	CDS	48429798	48431227	.	-	.	ID=cds-NP_038950.3;Parent=rna-NM_013922.4;Dbxref=CCDS:CCDS24637.1,GeneID:30944,GenBank:NP_038950.3,MGI:MGI:1353621;Name=NP_038950.3;gbkey=CDS;gene=Zfp354c;product=zinc finger protein 354C;protein_id=NP_038950.3;tag=RefSeq Select;extra_copy_number=0
CM058251.1	Liftoff	CDS	48432353	48432445	.	-	.	ID=cds-NP_038950.3;Parent=rna-NM_013922.4;Dbxref=CCDS:CCDS24637.1,GeneID:30944,GenBank:NP_038950.3,MGI:MGI:1353621;Name=NP_038950.3;gbkey=CDS;gene=Zfp354c;product=zinc finger protein 354C;protein_id=NP_038950.3;tag=RefSeq Select;extra_copy_number=0
CM058251.1	Liftoff	CDS	48433043	48433169	.	-	.	ID=cds-NP_038950.3;Parent=rna-NM_013922.4;Dbxref=CCDS:CCDS24637.1,GeneID:30944,GenBank:NP_038950.3,MGI:MGI:1353621;Name=NP_038950.3;gbkey=CDS;gene=Zfp354c;product=zinc finger protein 354C;protein_id=NP_038950.3;tag=RefSeq Select;extra_copy_number=0
CM058251.1	Liftoff	CDS	48441672	48441704	.	-	.	ID=cds-NP_038950.3;Parent=rna-NM_013922.4;Dbxref=CCDS:CCDS24637.1,GeneID:30944,GenBank:NP_038950.3,MGI:MGI:1353621;Name=NP_038950.3;gbkey=CDS;gene=Zfp354c;product=zinc finger protein 354C;protein_id=NP_038950.3;tag=RefSeq Select;extra_copy_number=0
CM058251.1	Liftoff	gene	48444238	48456868	.	-	.	ID=gene-Zfp879;Dbxref=GeneID:214779,MGI:MGI:3053099;Name=Zfp879;description=zinc finger protein 879;gbkey=Gene;gene=Zfp879;gene_biotype=protein_coding;gene_synonym=Znf879;coverage=0.999;sequence_ID=0.997;valid_ORFs=3;extra_copy_number=0;copy_num_ID=gene-Zfp879_0
CM058251.1	Liftoff	mRNA	48444238	48456868	.	-	.	ID=rna-XM_030245779.1;Parent=gene-Zfp879;Dbxref=GeneID:214779,GenBank:XM_030245779.1,MGI:MGI:3053099;Name=XM_030245779.1;gbkey=mRNA;gene=Zfp879;model_evidence=Supporting evidence includes similarity to: 88 Proteins%2C 53 long SRA reads%2C and 98%25 coverage of the annotated genomic feature by RNAseq alignments%2C including 11 samples with support for all annotated introns;product=zinc finger protein 879%2C transcript variant X1;transcript_id=XM_030245779.1;matches_ref_protein=False;valid_ORF=True;extra_copy_number=0
CM058251.1	Liftoff	exon	48444238	48449220	.	-	.	ID=exon-XM_030245779.1-5;Parent=rna-XM_030245779.1;Dbxref=GeneID:214779,GenBank:XM_030245779.1,MGI:MGI:3053099;gbkey=mRNA;gene=Zfp879;product=zinc finger protein 879%2C transcript variant X1;transcript_id=XM_030245779.1;extra_copy_number=0
```
