## Supplementary material for "Chromosome-scale genome assembly of B10.RIII, an autoimmune susceptible mouse strain": b10_swarm.gff3 (part 589 of 931)

```
CM058251.1	Liftoff	exon	48453183	48453266	.	-	.	ID=exon-XM_030245779.1-4;Parent=rna-XM_030245779.1;Dbxref=GeneID:214779,GenBank:XM_030245779.1,MGI:MGI:3053099;gbkey=mRNA;gene=Zfp879;product=zinc finger protein 879%2C transcript variant X1;transcript_id=XM_030245779.1;extra_copy_number=0
CM058251.1	Liftoff	exon	48453671	48453797	.	-	.	ID=exon-XM_030245779.1-3;Parent=rna-XM_030245779.1;Dbxref=GeneID:214779,GenBank:XM_030245779.1,MGI:MGI:3053099;gbkey=mRNA;gene=Zfp879;product=zinc finger protein 879%2C transcript variant X1;transcript_id=XM_030245779.1;extra_copy_number=0
CM058251.1	Liftoff	exon	48455807	48455871	.	-	.	ID=exon-XM_030245779.1-2;Parent=rna-XM_030245779.1;Dbxref=GeneID:214779,GenBank:XM_030245779.1,MGI:MGI:3053099;gbkey=mRNA;gene=Zfp879;product=zinc finger protein 879%2C transcript variant X1;transcript_id=XM_030245779.1;extra_copy_number=0
CM058251.1	Liftoff	exon	48456651	48456868	.	-	.	ID=exon-XM_030245779.1-1;Parent=rna-XM_030245779.1;Dbxref=GeneID:214779,GenBank:XM_030245779.1,MGI:MGI:3053099;gbkey=mRNA;gene=Zfp879;product=zinc finger protein 879%2C transcript variant X1;transcript_id=XM_030245779.1;extra_copy_number=0
CM058251.1	Liftoff	CDS	48447785	48449220	.	-	.	ID=cds-XP_030101639.1;Parent=rna-XM_030245779.1;Dbxref=GeneID:214779,GenBank:XP_030101639.1,MGI:MGI:3053099;Name=XP_030101639.1;gbkey=CDS;gene=Zfp879;product=zinc finger protein 879 isoform X1;protein_id=XP_030101639.1;extra_copy_number=0
CM058251.1	Liftoff	CDS	48453183	48453266	.	-	.	ID=cds-XP_030101639.1;Parent=rna-XM_030245779.1;Dbxref=GeneID:214779,GenBank:XP_030101639.1,MGI:MGI:3053099;Name=XP_030101639.1;gbkey=CDS;gene=Zfp879;product=zinc finger protein 879 isoform X1;protein_id=XP_030101639.1;extra_copy_number=0
CM058251.1	Liftoff	CDS	48453671	48453797	.	-	.	ID=cds-XP_030101639.1;Parent=rna-XM_030245779.1;Dbxref=GeneID:214779,GenBank:XP_030101639.1,MGI:MGI:3053099;Name=XP_030101639.1;gbkey=CDS;gene=Zfp879;product=zinc finger protein 879 isoform X1;protein_id=XP_030101639.1;extra_copy_number=0
CM058251.1	Liftoff	CDS	48455807	48455839	.	-	.	ID=cds-XP_030101639.1;Parent=rna-XM_030245779.1;Dbxref=GeneID:214779,GenBank:XP_030101639.1,MGI:MGI:3053099;Name=XP_030101639.1;gbkey=CDS;gene=Zfp879;product=zinc finger protein 879 isoform X1;protein_id=XP_030101639.1;extra_copy_number=0
CM058251.1	Liftoff	mRNA	48447280	48456833	.	-	.	ID=rna-NM_001290779.1;Parent=gene-Zfp879;Dbxref=GeneID:214779,GenBank:NM_001290779.1,MGI:MGI:3053099;Name=NM_001290779.1;gbkey=mRNA;gene=Zfp879;product=zinc finger protein 879%2C transcript variant 2;transcript_id=NM_001290779.1;matches_ref_protein=False;valid_ORF=True;extra_copy_number=0
CM058251.1	Liftoff	exon	48447280	48449220	.	-	.	ID=exon-NM_001290779.1-4;Parent=rna-NM_001290779.1;Dbxref=GeneID:214779,GenBank:NM_001290779.1,MGI:MGI:3053099;gbkey=mRNA;gene=Zfp879;product=zinc finger protein 879%2C transcript variant 2;transcript_id=NM_001290779.1;extra_copy_number=0
CM058251.1	Liftoff	exon	48453171	48453266	.	-	.	ID=exon-NM_001290779.1-3;Parent=rna-NM_001290779.1;Dbxref=GeneID:214779,GenBank:NM_001290779.1,MGI:MGI:3053099;gbkey=mRNA;gene=Zfp879;product=zinc finger protein 879%2C transcript variant 2;transcript_id=NM_001290779.1;extra_copy_number=0
CM058251.1	Liftoff	exon	48455807	48455871	.	-	.	ID=exon-NM_001290779.1-2;Parent=rna-NM_001290779.1;Dbxref=GeneID:214779,GenBank:NM_001290779.1,MGI:MGI:3053099;gbkey=mRNA;gene=Zfp879;product=zinc finger protein 879%2C transcript variant 2;transcript_id=NM_001290779.1;extra_copy_number=0
CM058251.1	Liftoff	exon	48456651	48456833	.	-	.	ID=exon-NM_001290779.1-1;Parent=rna-NM_001290779.1;Dbxref=GeneID:214779,GenBank:NM_001290779.1,MGI:MGI:3053099;gbkey=mRNA;gene=Zfp879;product=zinc finger protein 879%2C transcript variant 2;transcript_id=NM_001290779.1;extra_copy_number=0
CM058251.1	Liftoff	CDS	48447785	48449220	.	-	.	ID=cds-NP_001277708.1;Parent=rna-NM_001290779.1;Dbxref=CCDS:CCDS70178.1,GeneID:214779,GenBank:NP_001277708.1,MGI:MGI:3053099;Name=NP_001277708.1;Note=isoform 2 is encoded by transcript variant 2;gbkey=CDS;gene=Zfp879;product=zinc finger protein 879 isoform 2;protein_id=NP_001277708.1;extra_copy_number=0
CM058251.1	Liftoff	CDS	48453171	48453207	.	-	.	ID=cds-NP_001277708.1;Parent=rna-NM_001290779.1;Dbxref=CCDS:CCDS70178.1,GeneID:214779,GenBank:NP_001277708.1,MGI:MGI:3053099;Name=NP_001277708.1;Note=isoform 2 is encoded by transcript variant 2;gbkey=CDS;gene=Zfp879;product=zinc finger protein 879 isoform 2;protein_id=NP_001277708.1;extra_copy_number=0
CM058251.1	Liftoff	mRNA	48447280	48456833	.	-	.	ID=rna-NM_173387.3;Parent=gene-Zfp879;Dbxref=GeneID:214779,GenBank:NM_173387.3,MGI:MGI:3053099;Name=NM_173387.3;gbkey=mRNA;gene=Zfp879;product=zinc finger protein 879%2C transcript variant 1;tag=RefSeq Select;transcript_id=NM_173387.3;matches_ref_protein=False;valid_ORF=True;extra_copy_number=0
CM058251.1	Liftoff	exon	48447280	48449220	.	-	.	ID=exon-NM_173387.3-5;Parent=rna-NM_173387.3;Dbxref=GeneID:214779,GenBank:NM_173387.3,MGI:MGI:3053099;gbkey=mRNA;gene=Zfp879;product=zinc finger protein 879%2C transcript variant 1;tag=RefSeq Select;transcript_id=NM_173387.3;extra_copy_number=0
CM058251.1	Liftoff	exon	48453171	48453266	.	-	.	ID=exon-NM_173387.3-4;Parent=rna-NM_173387.3;Dbxref=GeneID:214779,GenBank:NM_173387.3,MGI:MGI:3053099;gbkey=mRNA;gene=Zfp879;product=zinc finger protein 879%2C transcript variant 1;tag=RefSeq Select;transcript_id=NM_173387.3;extra_copy_number=0
CM058251.1	Liftoff	exon	48453671	48453797	.	-	.	ID=exon-NM_173387.3-3;Parent=rna-NM_173387.3;Dbxref=GeneID:214779,GenBank:NM_173387.3,MGI:MGI:3053099;gbkey=mRNA;gene=Zfp879;product=zinc finger protein 879%2C transcript variant 1;tag=RefSeq Select;transcript_id=NM_173387.3;extra_copy_number=0
CM058251.1	Liftoff	exon	48455807	48455871	.	-	.	ID=exon-NM_173387.3-2;Parent=rna-NM_173387.3;Dbxref=GeneID:214779,GenBank:NM_173387.3,MGI:MGI:3053099;gbkey=mRNA;gene=Zfp879;product=zinc finger protein 879%2C transcript variant 1;tag=RefSeq Select;transcript_id=NM_173387.3;extra_copy_number=0
CM058251.1	Liftoff	exon	48456651	48456833	.	-	.	ID=exon-NM_173387.3-1;Parent=rna-NM_173387.3;Dbxref=GeneID:214779,GenBank:NM_173387.3,MGI:MGI:3053099;gbkey=mRNA;gene=Zfp879;product=zinc finger protein 879%2C transcript variant 1;tag=RefSeq Select;transcript_id=NM_173387.3;extra_copy_number=0
CM058251.1	Liftoff	CDS	48447785	48449220	.	-	.	ID=cds-NP_775563.1;Parent=rna-NM_173387.3;Dbxref=CCDS:CCDS24638.1,GeneID:214779,GenBank:NP_775563.1,MGI:MGI:3053099;Name=NP_775563.1;Note=isoform 1 is encoded by transcript variant 1;gbkey=CDS;gene=Zfp879;product=zinc finger protein 879 isoform 1;protein_id=NP_775563.1;tag=RefSeq Select;extra_copy_number=0
CM058251.1	Liftoff	CDS	48453171	48453266	.	-	.	ID=cds-NP_775563.1;Parent=rna-NM_173387.3;Dbxref=CCDS:CCDS24638.1,GeneID:214779,GenBank:NP_775563.1,MGI:MGI:3053099;Name=NP_775563.1;Note=isoform 1 is encoded by transcript variant 1;gbkey=CDS;gene=Zfp879;product=zinc finger protein 879 isoform 1;protein_id=NP_775563.1;tag=RefSeq Select;extra_copy_number=0
CM058251.1	Liftoff	CDS	48453671	48453797	.	-	.	ID=cds-NP_775563.1;Parent=rna-NM_173387.3;Dbxref=CCDS:CCDS24638.1,GeneID:214779,GenBank:NP_775563.1,MGI:MGI:3053099;Name=NP_775563.1;Note=isoform 1 is encoded by transcript variant 1;gbkey=CDS;gene=Zfp879;product=zinc finger protein 879 isoform 1;protein_id=NP_775563.1;tag=RefSeq Select;extra_copy_number=0
CM058251.1	Liftoff	CDS	48455807	48455839	.	-	.	ID=cds-NP_775563.1;Parent=rna-NM_173387.3;Dbxref=CCDS:CCDS24638.1,GeneID:214779,GenBank:NP_775563.1,MGI:MGI:3053099;Name=NP_775563.1;Note=isoform 1 is encoded by transcript variant 1;gbkey=CDS;gene=Zfp879;product=zinc finger protein 879 isoform 1;protein_id=NP_775563.1;tag=RefSeq Select;extra_copy_number=0
CM058251.1	Liftoff	gene	48465651	48481480	.	+	.	ID=gene-Grm6;Dbxref=GeneID:108072,MGI:MGI:1351343;Name=Grm6;description=glutamate receptor%2C metabotropic 6;gbkey=Gene;gene=Grm6;gene_biotype=protein_coding;gene_synonym=Gm3,Gprc1f,mGluR6,nerg1,nob2,nob3,nob4;coverage=1.0;sequence_ID=0.992;valid_ORFs=4;extra_copy_number=0;copy_num_ID=gene-Grm6_0
CM058251.1	Liftoff	mRNA	48465651	48481480	.	+	.	ID=rna-XM_036156219.1;Parent=gene-Grm6;Dbxref=GeneID:108072,GenBank:XM_036156219.1,MGI:MGI:1351343;Name=XM_036156219.1;gbkey=mRNA;gene=Grm6;model_evidence=Supporting evidence includes similarity to: 3 mRNAs%2C 5 ESTs%2C 31 Proteins%2C 8 long SRA reads%2C and 99%25 coverage of the annotated genomic feature by RNAseq alignments;product=glutamate receptor%2C metabotropic 6%2C transcript variant X3;transcript_id=XM_036156219.1;matches_ref_protein=True;valid_ORF=True;extra_copy_number=0
CM058251.1	Liftoff	exon	48465651	48466112	.	+	.	ID=exon-XM_036156219.1-1;Parent=rna-XM_036156219.1;Dbxref=GeneID:108072,GenBank:XM_036156219.1,MGI:MGI:1351343;gbkey=mRNA;gene=Grm6;product=glutamate receptor%2C metabotropic 6%2C transcript variant X3;transcript_id=XM_036156219.1;extra_copy_number=0
CM058251.1	Liftoff	exon	48466226	48466908	.	+	.	ID=exon-XM_036156219.1-2;Parent=rna-XM_036156219.1;Dbxref=GeneID:108072,GenBank:XM_036156219.1,MGI:MGI:1351343;gbkey=mRNA;gene=Grm6;product=glutamate receptor%2C metabotropic 6%2C transcript variant X3;transcript_id=XM_036156219.1;extra_copy_number=0
CM058251.1	Liftoff	exon	48468470	48468686	.	+	.	ID=exon-XM_036156219.1-3;Parent=rna-XM_036156219.1;Dbxref=GeneID:108072,GenBank:XM_036156219.1,MGI:MGI:1351343;gbkey=mRNA;gene=Grm6;product=glutamate receptor%2C metabotropic 6%2C transcript variant X3;transcript_id=XM_036156219.1;extra_copy_number=0
CM058251.1	Liftoff	exon	48469245	48469380	.	+	.	ID=exon-XM_036156219.1-4;Parent=rna-XM_036156219.1;Dbxref=GeneID:108072,GenBank:XM_036156219.1,MGI:MGI:1351343;gbkey=mRNA;gene=Grm6;product=glutamate receptor%2C metabotropic 6%2C transcript variant X3;transcript_id=XM_036156219.1;extra_copy_number=0
CM058251.1	Liftoff	exon	48470831	48470985	.	+	.	ID=exon-XM_036156219.1-5;Parent=rna-XM_036156219.1;Dbxref=GeneID:108072,GenBank:XM_036156219.1,MGI:MGI:1351343;gbkey=mRNA;gene=Grm6;product=glutamate receptor%2C metabotropic 6%2C transcript variant X3;transcript_id=XM_036156219.1;extra_copy_number=0
CM058251.1	Liftoff	exon	48472231	48472371	.	+	.	ID=exon-XM_036156219.1-6;Parent=rna-XM_036156219.1;Dbxref=GeneID:108072,GenBank:XM_036156219.1,MGI:MGI:1351343;gbkey=mRNA;gene=Grm6;product=glutamate receptor%2C metabotropic 6%2C transcript variant X3;transcript_id=XM_036156219.1;extra_copy_number=0
CM058251.1	Liftoff	exon	48472474	48472674	.	+	.	ID=exon-XM_036156219.1-7;Parent=rna-XM_036156219.1;Dbxref=GeneID:108072,GenBank:XM_036156219.1,MGI:MGI:1351343;gbkey=mRNA;gene=Grm6;product=glutamate receptor%2C metabotropic 6%2C transcript variant X3;transcript_id=XM_036156219.1;extra_copy_number=0
CM058251.1	Liftoff	exon	48474542	48474687	.	+	.	ID=exon-XM_036156219.1-8;Parent=rna-XM_036156219.1;Dbxref=GeneID:108072,GenBank:XM_036156219.1,MGI:MGI:1351343;gbkey=mRNA;gene=Grm6;product=glutamate receptor%2C metabotropic 6%2C transcript variant X3;transcript_id=XM_036156219.1;extra_copy_number=0
CM058251.1	Liftoff	exon	48474779	48475402	.	+	.	ID=exon-XM_036156219.1-9;Parent=rna-XM_036156219.1;Dbxref=GeneID:108072,GenBank:XM_036156219.1,MGI:MGI:1351343;gbkey=mRNA;gene=Grm6;product=glutamate receptor%2C metabotropic 6%2C transcript variant X3;transcript_id=XM_036156219.1;extra_copy_number=0
CM058251.1	Liftoff	exon	48478253	48478564	.	+	.	ID=exon-XM_036156219.1-10;Parent=rna-XM_036156219.1;Dbxref=GeneID:108072,GenBank:XM_036156219.1,MGI:MGI:1351343;gbkey=mRNA;gene=Grm6;product=glutamate receptor%2C metabotropic 6%2C transcript variant X3;transcript_id=XM_036156219.1;extra_copy_number=0
CM058251.1	Liftoff	exon	48479733	48481480	.	+	.	ID=exon-XM_036156219.1-11;Parent=rna-XM_036156219.1;Dbxref=GeneID:108072,GenBank:XM_036156219.1,MGI:MGI:1351343;gbkey=mRNA;gene=Grm6;product=glutamate receptor%2C metabotropic 6%2C transcript variant X3;transcript_id=XM_036156219.1;extra_copy_number=0
CM058251.1	Liftoff	CDS	48466423	48466908	.	+	.	ID=cds-XP_036012112.1;Parent=rna-XM_036156219.1;Dbxref=GeneID:108072,GenBank:XP_036012112.1,MGI:MGI:1351343;Name=XP_036012112.1;gbkey=CDS;gene=Grm6;product=metabotropic glutamate receptor 6 isoform X3;protein_id=XP_036012112.1;extra_copy_number=0
CM058251.1	Liftoff	CDS	48468470	48468686	.	+	.	ID=cds-XP_036012112.1;Parent=rna-XM_036156219.1;Dbxref=GeneID:108072,GenBank:XP_036012112.1,MGI:MGI:1351343;Name=XP_036012112.1;gbkey=CDS;gene=Grm6;product=metabotropic glutamate receptor 6 isoform X3;protein_id=XP_036012112.1;extra_copy_number=0
CM058251.1	Liftoff	CDS	48469245	48469380	.	+	.	ID=cds-XP_036012112.1;Parent=rna-XM_036156219.1;Dbxref=GeneID:108072,GenBank:XP_036012112.1,MGI:MGI:1351343;Name=XP_036012112.1;gbkey=CDS;gene=Grm6;product=metabotropic glutamate receptor 6 isoform X3;protein_id=XP_036012112.1;extra_copy_number=0
CM058251.1	Liftoff	CDS	48470831	48470985	.	+	.	ID=cds-XP_036012112.1;Parent=rna-XM_036156219.1;Dbxref=GeneID:108072,GenBank:XP_036012112.1,MGI:MGI:1351343;Name=XP_036012112.1;gbkey=CDS;gene=Grm6;product=metabotropic glutamate receptor 6 isoform X3;protein_id=XP_036012112.1;extra_copy_number=0
CM058251.1	Liftoff	CDS	48472231	48472371	.	+	.	ID=cds-XP_036012112.1;Parent=rna-XM_036156219.1;Dbxref=GeneID:108072,GenBank:XP_036012112.1,MGI:MGI:1351343;Name=XP_036012112.1;gbkey=CDS;gene=Grm6;product=metabotropic glutamate receptor 6 isoform X3;protein_id=XP_036012112.1;extra_copy_number=0
CM058251.1	Liftoff	CDS	48472474	48472674	.	+	.	ID=cds-XP_036012112.1;Parent=rna-XM_036156219.1;Dbxref=GeneID:108072,GenBank:XP_036012112.1,MGI:MGI:1351343;Name=XP_036012112.1;gbkey=CDS;gene=Grm6;product=metabotropic glutamate receptor 6 isoform X3;protein_id=XP_036012112.1;extra_copy_number=0
CM058251.1	Liftoff	CDS	48474542	48474687	.	+	.	ID=cds-XP_036012112.1;Parent=rna-XM_036156219.1;Dbxref=GeneID:108072,GenBank:XP_036012112.1,MGI:MGI:1351343;Name=XP_036012112.1;gbkey=CDS;gene=Grm6;product=metabotropic glutamate receptor 6 isoform X3;protein_id=XP_036012112.1;extra_copy_number=0
CM058251.1	Liftoff	CDS	48474779	48475402	.	+	.	ID=cds-XP_036012112.1;Parent=rna-XM_036156219.1;Dbxref=GeneID:108072,GenBank:XP_036012112.1,MGI:MGI:1351343;Name=XP_036012112.1;gbkey=CDS;gene=Grm6;product=metabotropic glutamate receptor 6 isoform X3;protein_id=XP_036012112.1;extra_copy_number=0
CM058251.1	Liftoff	CDS	48478253	48478564	.	+	.	ID=cds-XP_036012112.1;Parent=rna-XM_036156219.1;Dbxref=GeneID:108072,GenBank:XP_036012112.1,MGI:MGI:1351343;Name=XP_036012112.1;gbkey=CDS;gene=Grm6;product=metabotropic glutamate receptor 6 isoform X3;protein_id=XP_036012112.1;extra_copy_number=0
CM058251.1	Liftoff	CDS	48479733	48479930	.	+	.	ID=cds-XP_036012112.1;Parent=rna-XM_036156219.1;Dbxref=GeneID:108072,GenBank:XP_036012112.1,MGI:MGI:1351343;Name=XP_036012112.1;gbkey=CDS;gene=Grm6;product=metabotropic glutamate receptor 6 isoform X3;protein_id=XP_036012112.1;extra_copy_number=0
CM058251.1	Liftoff	mRNA	48465958	48481480	.	+	.	ID=rna-NM_173372.2;Parent=gene-Grm6;Dbxref=GeneID:108072,GenBank:NM_173372.2,MGI:MGI:1351343;Name=NM_173372.2;gbkey=mRNA;gene=Grm6;product=glutamate receptor%2C metabotropic 6;tag=RefSeq Select;transcript_id=NM_173372.2;matches_ref_protein=True;valid_ORF=True;extra_copy_number=0
CM058251.1	Liftoff	exon	48465958	48466112	.	+	.	ID=exon-NM_173372.2-1;Parent=rna-NM_173372.2;Dbxref=GeneID:108072,GenBank:NM_173372.2,MGI:MGI:1351343;gbkey=mRNA;gene=Grm6;product=glutamate receptor%2C metabotropic 6;tag=RefSeq Select;transcript_id=NM_173372.2;extra_copy_number=0
CM058251.1	Liftoff	exon	48466412	48466908	.	+	.	ID=exon-NM_173372.2-2;Parent=rna-NM_173372.2;Dbxref=GeneID:108072,GenBank:NM_173372.2,MGI:MGI:1351343;gbkey=mRNA;gene=Grm6;product=glutamate receptor%2C metabotropic 6;tag=RefSeq Select;transcript_id=NM_173372.2;extra_copy_number=0
CM058251.1	Liftoff	exon	48468470	48468686	.	+	.	ID=exon-NM_173372.2-3;Parent=rna-NM_173372.2;Dbxref=GeneID:108072,GenBank:NM_173372.2,MGI:MGI:1351343;gbkey=mRNA;gene=Grm6;product=glutamate receptor%2C metabotropic 6;tag=RefSeq Select;transcript_id=NM_173372.2;extra_copy_number=0
CM058251.1	Liftoff	exon	48469245	48469380	.	+	.	ID=exon-NM_173372.2-4;Parent=rna-NM_173372.2;Dbxref=GeneID:108072,GenBank:NM_173372.2,MGI:MGI:1351343;gbkey=mRNA;gene=Grm6;product=glutamate receptor%2C metabotropic 6;tag=RefSeq Select;transcript_id=NM_173372.2;extra_copy_number=0
CM058251.1	Liftoff	exon	48470831	48470985	.	+	.	ID=exon-NM_173372.2-5;Parent=rna-NM_173372.2;Dbxref=GeneID:108072,GenBank:NM_173372.2,MGI:MGI:1351343;gbkey=mRNA;gene=Grm6;product=glutamate receptor%2C metabotropic 6;tag=RefSeq Select;transcript_id=NM_173372.2;extra_copy_number=0
CM058251.1	Liftoff	exon	48472231	48472371	.	+	.	ID=exon-NM_173372.2-6;Parent=rna-NM_173372.2;Dbxref=GeneID:108072,GenBank:NM_173372.2,MGI:MGI:1351343;gbkey=mRNA;gene=Grm6;product=glutamate receptor%2C metabotropic 6;tag=RefSeq Select;transcript_id=NM_173372.2;extra_copy_number=0
CM058251.1	Liftoff	exon	48472474	48472674	.	+	.	ID=exon-NM_173372.2-7;Parent=rna-NM_173372.2;Dbxref=GeneID:108072,GenBank:NM_173372.2,MGI:MGI:1351343;gbkey=mRNA;gene=Grm6;product=glutamate receptor%2C metabotropic 6;tag=RefSeq Select;transcript_id=NM_173372.2;extra_copy_number=0
CM058251.1	Liftoff	exon	48474542	48474687	.	+	.	ID=exon-NM_173372.2-8;Parent=rna-NM_173372.2;Dbxref=GeneID:108072,GenBank:NM_173372.2,MGI:MGI:1351343;gbkey=mRNA;gene=Grm6;product=glutamate receptor%2C metabotropic 6;tag=RefSeq Select;transcript_id=NM_173372.2;extra_copy_number=0
CM058251.1	Liftoff	exon	48474779	48475402	.	+	.	ID=exon-NM_173372.2-9;Parent=rna-NM_173372.2;Dbxref=GeneID:108072,GenBank:NM_173372.2,MGI:MGI:1351343;gbkey=mRNA;gene=Grm6;product=glutamate receptor%2C metabotropic 6;tag=RefSeq Select;transcript_id=NM_173372.2;extra_copy_number=0
CM058251.1	Liftoff	exon	48478253	48478564	.	+	.	ID=exon-NM_173372.2-10;Parent=rna-NM_173372.2;Dbxref=GeneID:108072,GenBank:NM_173372.2,MGI:MGI:1351343;gbkey=mRNA;gene=Grm6;product=glutamate receptor%2C metabotropic 6;tag=RefSeq Select;transcript_id=NM_173372.2;extra_copy_number=0
CM058251.1	Liftoff	exon	48479733	48481480	.	+	.	ID=exon-NM_173372.2-11;Parent=rna-NM_173372.2;Dbxref=GeneID:108072,GenBank:NM_173372.2,MGI:MGI:1351343;gbkey=mRNA;gene=Grm6;product=glutamate receptor%2C metabotropic 6;tag=RefSeq Select;transcript_id=NM_173372.2;extra_copy_number=0
CM058251.1	Liftoff	CDS	48466423	48466908	.	+	.	ID=cds-NP_775548.2;Parent=rna-NM_173372.2;Dbxref=CCDS:CCDS48785.1,GeneID:108072,GenBank:NP_775548.2,MGI:MGI:1351343;Name=NP_775548.2;gbkey=CDS;gene=Grm6;product=metabotropic glutamate receptor 6 precursor;protein_id=NP_775548.2;tag=RefSeq Select;extra_copy_number=0
CM058251.1	Liftoff	CDS	48468470	48468686	.	+	.	ID=cds-NP_775548.2;Parent=rna-NM_173372.2;Dbxref=CCDS:CCDS48785.1,GeneID:108072,GenBank:NP_775548.2,MGI:MGI:1351343;Name=NP_775548.2;gbkey=CDS;gene=Grm6;product=metabotropic glutamate receptor 6 precursor;protein_id=NP_775548.2;tag=RefSeq Select;extra_copy_number=0
CM058251.1	Liftoff	CDS	48469245	48469380	.	+	.	ID=cds-NP_775548.2;Parent=rna-NM_173372.2;Dbxref=CCDS:CCDS48785.1,GeneID:108072,GenBank:NP_775548.2,MGI:MGI:1351343;Name=NP_775548.2;gbkey=CDS;gene=Grm6;product=metabotropic glutamate receptor 6 precursor;protein_id=NP_775548.2;tag=RefSeq Select;extra_copy_number=0
CM058251.1	Liftoff	CDS	48470831	48470985	.	+	.	ID=cds-NP_775548.2;Parent=rna-NM_173372.2;Dbxref=CCDS:CCDS48785.1,GeneID:108072,GenBank:NP_775548.2,MGI:MGI:1351343;Name=NP_775548.2;gbkey=CDS;gene=Grm6;product=metabotropic glutamate receptor 6 precursor;protein_id=NP_775548.2;tag=RefSeq Select;extra_copy_number=0
CM058251.1	Liftoff	CDS	48472231	48472371	.	+	.	ID=cds-NP_775548.2;Parent=rna-NM_173372.2;Dbxref=CCDS:CCDS48785.1,GeneID:108072,GenBank:NP_775548.2,MGI:MGI:1351343;Name=NP_775548.2;gbkey=CDS;gene=Grm6;product=metabotropic glutamate receptor 6 precursor;protein_id=NP_775548.2;tag=RefSeq Select;extra_copy_number=0
CM058251.1	Liftoff	CDS	48472474	48472674	.	+	.	ID=cds-NP_775548.2;Parent=rna-NM_173372.2;Dbxref=CCDS:CCDS48785.1,GeneID:108072,GenBank:NP_775548.2,MGI:MGI:1351343;Name=NP_775548.2;gbkey=CDS;gene=Grm6;product=metabotropic glutamate receptor 6 precursor;protein_id=NP_775548.2;tag=RefSeq Select;extra_copy_number=0
CM058251.1	Liftoff	CDS	48474542	48474687	.	+	.	ID=cds-NP_775548.2;Parent=rna-NM_173372.2;Dbxref=CCDS:CCDS48785.1,GeneID:108072,GenBank:NP_775548.2,MGI:MGI:1351343;Name=NP_775548.2;gbkey=CDS;gene=Grm6;product=metabotropic glutamate receptor 6 precursor;protein_id=NP_775548.2;tag=RefSeq Select;extra_copy_number=0
CM058251.1	Liftoff	CDS	48474779	48475402	.	+	.	ID=cds-NP_775548.2;Parent=rna-NM_173372.2;Dbxref=CCDS:CCDS48785.1,GeneID:108072,GenBank:NP_775548.2,MGI:MGI:1351343;Name=NP_775548.2;gbkey=CDS;gene=Grm6;product=metabotropic glutamate receptor 6 precursor;protein_id=NP_775548.2;tag=RefSeq Select;extra_copy_number=0
CM058251.1	Liftoff	CDS	48478253	48478564	.	+	.	ID=cds-NP_775548.2;Parent=rna-NM_173372.2;Dbxref=CCDS:CCDS48785.1,GeneID:108072,GenBank:NP_775548.2,MGI:MGI:1351343;Name=NP_775548.2;gbkey=CDS;gene=Grm6;product=metabotropic glutamate receptor 6 precursor;protein_id=NP_775548.2;tag=RefSeq Select;extra_copy_number=0
CM058251.1	Liftoff	CDS	48479733	48479930	.	+	.	ID=cds-NP_775548.2;Parent=rna-NM_173372.2;Dbxref=CCDS:CCDS48785.1,GeneID:108072,GenBank:NP_775548.2,MGI:MGI:1351343;Name=NP_775548.2;gbkey=CDS;gene=Grm6;product=metabotropic glutamate receptor 6 precursor;protein_id=NP_775548.2;tag=RefSeq Select;extra_copy_number=0
CM058251.1	Liftoff	mRNA	48469245	48481475	.	+	.	ID=rna-XM_006531964.2;Parent=gene-Grm6;Dbxref=GeneID:108072,GenBank:XM_006531964.2,MGI:MGI:1351343;Name=XM_006531964.2;gbkey=mRNA;gene=Grm6;model_evidence=Supporting evidence includes similarity to: 2 mRNAs%2C 5 ESTs%2C 2 Proteins%2C 9 long SRA reads%2C and 86%25 coverage of the annotated genomic feature by RNAseq alignments%2C including 3 samples with support for all annotated introns;product=glutamate receptor%2C metabotropic 6%2C transcript variant X2;transcript_id=XM_006531964.2;matches_ref_protein=True;valid_ORF=True;extra_copy_number=0
CM058251.1	Liftoff	exon	48469245	48469380	.	+	.	ID=exon-XM_006531964.2-1;Parent=rna-XM_006531964.2;Dbxref=GeneID:108072,GenBank:XM_006531964.2,MGI:MGI:1351343;gbkey=mRNA;gene=Grm6;product=glutamate receptor%2C metabotropic 6%2C transcript variant X2;transcript_id=XM_006531964.2;extra_copy_number=0
CM058251.1	Liftoff	exon	48470831	48472371	.	+	.	ID=exon-XM_006531964.2-2;Parent=rna-XM_006531964.2;Dbxref=GeneID:108072,GenBank:XM_006531964.2,MGI:MGI:1351343;gbkey=mRNA;gene=Grm6;product=glutamate receptor%2C metabotropic 6%2C transcript variant X2;transcript_id=XM_006531964.2;extra_copy_number=0
CM058251.1	Liftoff	exon	48472469	48472674	.	+	.	ID=exon-XM_006531964.2-3;Parent=rna-XM_006531964.2;Dbxref=GeneID:108072,GenBank:XM_006531964.2,MGI:MGI:1351343;gbkey=mRNA;gene=Grm6;product=glutamate receptor%2C metabotropic 6%2C transcript variant X2;transcript_id=XM_006531964.2;extra_copy_number=0
CM058251.1	Liftoff	exon	48474542	48474687	.	+	.	ID=exon-XM_006531964.2-4;Parent=rna-XM_006531964.2;Dbxref=GeneID:108072,GenBank:XM_006531964.2,MGI:MGI:1351343;gbkey=mRNA;gene=Grm6;product=glutamate receptor%2C metabotropic 6%2C transcript variant X2;transcript_id=XM_006531964.2;extra_copy_number=0
CM058251.1	Liftoff	exon	48474779	48475402	.	+	.	ID=exon-XM_006531964.2-5;Parent=rna-XM_006531964.2;Dbxref=GeneID:108072,GenBank:XM_006531964.2,MGI:MGI:1351343;gbkey=mRNA;gene=Grm6;product=glutamate receptor%2C metabotropic 6%2C transcript variant X2;transcript_id=XM_006531964.2;extra_copy_number=0
CM058251.1	Liftoff	exon	48478253	48478564	.	+	.	ID=exon-XM_006531964.2-6;Parent=rna-XM_006531964.2;Dbxref=GeneID:108072,GenBank:XM_006531964.2,MGI:MGI:1351343;gbkey=mRNA;gene=Grm6;product=glutamate receptor%2C metabotropic 6%2C transcript variant X2;transcript_id=XM_006531964.2;extra_copy_number=0
CM058251.1	Liftoff	exon	48479733	48481475	.	+	.	ID=exon-XM_006531964.2-7;Parent=rna-XM_006531964.2;Dbxref=GeneID:108072,GenBank:XM_006531964.2,MGI:MGI:1351343;gbkey=mRNA;gene=Grm6;product=glutamate receptor%2C metabotropic 6%2C transcript variant X2;transcript_id=XM_006531964.2;extra_copy_number=0
CM058251.1	Liftoff	CDS	48472364	48472371	.	+	.	ID=cds-XP_006532027.1;Parent=rna-XM_006531964.2;Dbxref=GeneID:108072,GenBank:XP_006532027.1,MGI:MGI:1351343;Name=XP_006532027.1;gbkey=CDS;gene=Grm6;product=metabotropic glutamate receptor 6 isoform X2;protein_id=XP_006532027.1;extra_copy_number=0
CM058251.1	Liftoff	CDS	48472469	48472674	.	+	.	ID=cds-XP_006532027.1;Parent=rna-XM_006531964.2;Dbxref=GeneID:108072,GenBank:XP_006532027.1,MGI:MGI:1351343;Name=XP_006532027.1;gbkey=CDS;gene=Grm6;product=metabotropic glutamate receptor 6 isoform X2;protein_id=XP_006532027.1;extra_copy_number=0
CM058251.1	Liftoff	CDS	48474542	48474687	.	+	.	ID=cds-XP_006532027.1;Parent=rna-XM_006531964.2;Dbxref=GeneID:108072,GenBank:XP_006532027.1,MGI:MGI:1351343;Name=XP_006532027.1;gbkey=CDS;gene=Grm6;product=metabotropic glutamate receptor 6 isoform X2;protein_id=XP_006532027.1;extra_copy_number=0
CM058251.1	Liftoff	CDS	48474779	48475402	.	+	.	ID=cds-XP_006532027.1;Parent=rna-XM_006531964.2;Dbxref=GeneID:108072,GenBank:XP_006532027.1,MGI:MGI:1351343;Name=XP_006532027.1;gbkey=CDS;gene=Grm6;product=metabotropic glutamate receptor 6 isoform X2;protein_id=XP_006532027.1;extra_copy_number=0
CM058251.1	Liftoff	CDS	48478253	48478564	.	+	.	ID=cds-XP_006532027.1;Parent=rna-XM_006531964.2;Dbxref=GeneID:108072,GenBank:XP_006532027.1,MGI:MGI:1351343;Name=XP_006532027.1;gbkey=CDS;gene=Grm6;product=metabotropic glutamate receptor 6 isoform X2;protein_id=XP_006532027.1;extra_copy_number=0
CM058251.1	Liftoff	CDS	48479733	48479930	.	+	.	ID=cds-XP_006532027.1;Parent=rna-XM_006531964.2;Dbxref=GeneID:108072,GenBank:XP_006532027.1,MGI:MGI:1351343;Name=XP_006532027.1;gbkey=CDS;gene=Grm6;product=metabotropic glutamate receptor 6 isoform X2;protein_id=XP_006532027.1;extra_copy_number=0
CM058251.1	Liftoff	mRNA	48472041	48481480	.	+	.	ID=rna-XM_017314218.2;Parent=gene-Grm6;Dbxref=GeneID:108072,GenBank:XM_017314218.2,MGI:MGI:1351343;Name=XM_017314218.2;gbkey=mRNA;gene=Grm6;model_evidence=Supporting evidence includes similarity to: 3 mRNAs%2C 4 ESTs%2C 3 Proteins%2C 8 long SRA reads%2C and 100%25 coverage of the annotated genomic feature by RNAseq alignments;product=glutamate receptor%2C metabotropic 6%2C transcript variant X1;transcript_id=XM_017314218.2;matches_ref_protein=True;valid_ORF=True;extra_copy_number=0
CM058251.1	Liftoff	exon	48472041	48472371	.	+	.	ID=exon-XM_017314218.2-1;Parent=rna-XM_017314218.2;Dbxref=GeneID:108072,GenBank:XM_017314218.2,MGI:MGI:1351343;gbkey=mRNA;gene=Grm6;product=glutamate receptor%2C metabotropic 6%2C transcript variant X1;transcript_id=XM_017314218.2;extra_copy_number=0
CM058251.1	Liftoff	exon	48472438	48472674	.	+	.	ID=exon-XM_017314218.2-2;Parent=rna-XM_017314218.2;Dbxref=GeneID:108072,GenBank:XM_017314218.2,MGI:MGI:1351343;gbkey=mRNA;gene=Grm6;product=glutamate receptor%2C metabotropic 6%2C transcript variant X1;transcript_id=XM_017314218.2;extra_copy_number=0
CM058251.1	Liftoff	exon	48474542	48474687	.	+	.	ID=exon-XM_017314218.2-3;Parent=rna-XM_017314218.2;Dbxref=GeneID:108072,GenBank:XM_017314218.2,MGI:MGI:1351343;gbkey=mRNA;gene=Grm6;product=glutamate receptor%2C metabotropic 6%2C transcript variant X1;transcript_id=XM_017314218.2;extra_copy_number=0
CM058251.1	Liftoff	exon	48474779	48475402	.	+	.	ID=exon-XM_017314218.2-4;Parent=rna-XM_017314218.2;Dbxref=GeneID:108072,GenBank:XM_017314218.2,MGI:MGI:1351343;gbkey=mRNA;gene=Grm6;product=glutamate receptor%2C metabotropic 6%2C transcript variant X1;transcript_id=XM_017314218.2;extra_copy_number=0
CM058251.1	Liftoff	exon	48478253	48478564	.	+	.	ID=exon-XM_017314218.2-5;Parent=rna-XM_017314218.2;Dbxref=GeneID:108072,GenBank:XM_017314218.2,MGI:MGI:1351343;gbkey=mRNA;gene=Grm6;product=glutamate receptor%2C metabotropic 6%2C transcript variant X1;transcript_id=XM_017314218.2;extra_copy_number=0
CM058251.1	Liftoff	exon	48479733	48481480	.	+	.	ID=exon-XM_017314218.2-6;Parent=rna-XM_017314218.2;Dbxref=GeneID:108072,GenBank:XM_017314218.2,MGI:MGI:1351343;gbkey=mRNA;gene=Grm6;product=glutamate receptor%2C metabotropic 6%2C transcript variant X1;transcript_id=XM_017314218.2;extra_copy_number=0
CM058251.1	Liftoff	CDS	48472248	48472371	.	+	.	ID=cds-XP_017169707.1;Parent=rna-XM_017314218.2;Dbxref=GeneID:108072,GenBank:XP_017169707.1,MGI:MGI:1351343;Name=XP_017169707.1;gbkey=CDS;gene=Grm6;product=metabotropic glutamate receptor 6 isoform X1;protein_id=XP_017169707.1;extra_copy_number=0
CM058251.1	Liftoff	CDS	48472438	48472674	.	+	.	ID=cds-XP_017169707.1;Parent=rna-XM_017314218.2;Dbxref=GeneID:108072,GenBank:XP_017169707.1,MGI:MGI:1351343;Name=XP_017169707.1;gbkey=CDS;gene=Grm6;product=metabotropic glutamate receptor 6 isoform X1;protein_id=XP_017169707.1;extra_copy_number=0
CM058251.1	Liftoff	CDS	48474542	48474687	.	+	.	ID=cds-XP_017169707.1;Parent=rna-XM_017314218.2;Dbxref=GeneID:108072,GenBank:XP_017169707.1,MGI:MGI:1351343;Name=XP_017169707.1;gbkey=CDS;gene=Grm6;product=metabotropic glutamate receptor 6 isoform X1;protein_id=XP_017169707.1;extra_copy_number=0
CM058251.1	Liftoff	CDS	48474779	48475402	.	+	.	ID=cds-XP_017169707.1;Parent=rna-XM_017314218.2;Dbxref=GeneID:108072,GenBank:XP_017169707.1,MGI:MGI:1351343;Name=XP_017169707.1;gbkey=CDS;gene=Grm6;product=metabotropic glutamate receptor 6 isoform X1;protein_id=XP_017169707.1;extra_copy_number=0
CM058251.1	Liftoff	CDS	48478253	48478564	.	+	.	ID=cds-XP_017169707.1;Parent=rna-XM_017314218.2;Dbxref=GeneID:108072,GenBank:XP_017169707.1,MGI:MGI:1351343;Name=XP_017169707.1;gbkey=CDS;gene=Grm6;product=metabotropic glutamate receptor 6 isoform X1;protein_id=XP_017169707.1;extra_copy_number=0
CM058251.1	Liftoff	CDS	48479733	48479930	.	+	.	ID=cds-XP_017169707.1;Parent=rna-XM_017314218.2;Dbxref=GeneID:108072,GenBank:XP_017169707.1,MGI:MGI:1351343;Name=XP_017169707.1;gbkey=CDS;gene=Grm6;product=metabotropic glutamate receptor 6 isoform X1;protein_id=XP_017169707.1;extra_copy_number=0
CM058251.1	Liftoff	gene	48488002	48502911	.	-	.	ID=gene-Zfp454;Dbxref=GeneID:237758,MGI:MGI:2679253;Name=Zfp454;description=zinc finger protein 454;gbkey=Gene;gene=Zfp454;gene_biotype=protein_coding;gene_synonym=B230342N19;coverage=1.0;sequence_ID=0.999;valid_ORFs=12;extra_copy_number=0;copy_num_ID=gene-Zfp454_0
CM058251.1	Liftoff	mRNA	48488002	48502785	.	-	.	ID=rna-NM_001382449.1;Parent=gene-Zfp454;Dbxref=GeneID:237758,GenBank:NM_001382449.1,MGI:MGI:2679253;Name=NM_001382449.1;gbkey=mRNA;gene=Zfp454;product=zinc finger protein 454%2C transcript variant 3;transcript_id=NM_001382449.1;matches_ref_protein=True;valid_ORF=True;extra_copy_number=0
CM058251.1	Liftoff	exon	48488002	48489571	.	-	.	ID=exon-NM_001382449.1-6;Parent=rna-NM_001382449.1;Dbxref=GeneID:237758,GenBank:NM_001382449.1,MGI:MGI:2679253;gbkey=mRNA;gene=Zfp454;product=zinc finger protein 454%2C transcript variant 3;transcript_id=NM_001382449.1;extra_copy_number=0
CM058251.1	Liftoff	exon	48493315	48493377	.	-	.	ID=exon-NM_001382449.1-5;Parent=rna-NM_001382449.1;Dbxref=GeneID:237758,GenBank:NM_001382449.1,MGI:MGI:2679253;gbkey=mRNA;gene=Zfp454;product=zinc finger protein 454%2C transcript variant 3;transcript_id=NM_001382449.1;extra_copy_number=0
CM058251.1	Liftoff	exon	48498455	48498544	.	-	.	ID=exon-NM_001382449.1-4;Parent=rna-NM_001382449.1;Dbxref=GeneID:237758,GenBank:NM_001382449.1,MGI:MGI:2679253;gbkey=mRNA;gene=Zfp454;product=zinc finger protein 454%2C transcript variant 3;transcript_id=NM_001382449.1;extra_copy_number=0
CM058251.1	Liftoff	exon	48498956	48499082	.	-	.	ID=exon-NM_001382449.1-3;Parent=rna-NM_001382449.1;Dbxref=GeneID:237758,GenBank:NM_001382449.1,MGI:MGI:2679253;gbkey=mRNA;gene=Zfp454;product=zinc finger protein 454%2C transcript variant 3;transcript_id=NM_001382449.1;extra_copy_number=0
CM058251.1	Liftoff	exon	48501638	48501767	.	-	.	ID=exon-NM_001382449.1-2;Parent=rna-NM_001382449.1;Dbxref=GeneID:237758,GenBank:NM_001382449.1,MGI:MGI:2679253;gbkey=mRNA;gene=Zfp454;product=zinc finger protein 454%2C transcript variant 3;transcript_id=NM_001382449.1;extra_copy_number=0
CM058251.1	Liftoff	exon	48502668	48502785	.	-	.	ID=exon-NM_001382449.1-1;Parent=rna-NM_001382449.1;Dbxref=GeneID:237758,GenBank:NM_001382449.1,MGI:MGI:2679253;gbkey=mRNA;gene=Zfp454;product=zinc finger protein 454%2C transcript variant 3;transcript_id=NM_001382449.1;extra_copy_number=0
CM058251.1	Liftoff	CDS	48488277	48489571	.	-	.	ID=cds-NP_001369378.1;Parent=rna-NM_001382449.1;Dbxref=GeneID:237758,GenBank:NP_001369378.1,MGI:MGI:2679253;Name=NP_001369378.1;Note=isoform 3 is encoded by transcript variant 3;gbkey=CDS;gene=Zfp454;product=zinc finger protein 454 isoform 3;protein_id=NP_001369378.1;extra_copy_number=0
CM058251.1	Liftoff	CDS	48493315	48493377	.	-	.	ID=cds-NP_001369378.1;Parent=rna-NM_001382449.1;Dbxref=GeneID:237758,GenBank:NP_001369378.1,MGI:MGI:2679253;Name=NP_001369378.1;Note=isoform 3 is encoded by transcript variant 3;gbkey=CDS;gene=Zfp454;product=zinc finger protein 454 isoform 3;protein_id=NP_001369378.1;extra_copy_number=0
CM058251.1	Liftoff	CDS	48498455	48498544	.	-	.	ID=cds-NP_001369378.1;Parent=rna-NM_001382449.1;Dbxref=GeneID:237758,GenBank:NP_001369378.1,MGI:MGI:2679253;Name=NP_001369378.1;Note=isoform 3 is encoded by transcript variant 3;gbkey=CDS;gene=Zfp454;product=zinc finger protein 454 isoform 3;protein_id=NP_001369378.1;extra_copy_number=0
CM058251.1	Liftoff	CDS	48498956	48499082	.	-	.	ID=cds-NP_001369378.1;Parent=rna-NM_001382449.1;Dbxref=GeneID:237758,GenBank:NP_001369378.1,MGI:MGI:2679253;Name=NP_001369378.1;Note=isoform 3 is encoded by transcript variant 3;gbkey=CDS;gene=Zfp454;product=zinc finger protein 454 isoform 3;protein_id=NP_001369378.1;extra_copy_number=0
CM058251.1	Liftoff	CDS	48501638	48501670	.	-	.	ID=cds-NP_001369378.1;Parent=rna-NM_001382449.1;Dbxref=GeneID:237758,GenBank:NP_001369378.1,MGI:MGI:2679253;Name=NP_001369378.1;Note=isoform 3 is encoded by transcript variant 3;gbkey=CDS;gene=Zfp454;product=zinc finger protein 454 isoform 3;protein_id=NP_001369378.1;extra_copy_number=0
CM058251.1	Liftoff	mRNA	48488002	48502785	.	-	.	ID=rna-NM_001382450.1;Parent=gene-Zfp454;Dbxref=GeneID:237758,GenBank:NM_001382450.1,MGI:MGI:2679253;Name=NM_001382450.1;gbkey=mRNA;gene=Zfp454;product=zinc finger protein 454%2C transcript variant 4;transcript_id=NM_001382450.1;matches_ref_protein=True;valid_ORF=True;extra_copy_number=0
CM058251.1	Liftoff	exon	48488002	48489571	.	-	.	ID=exon-NM_001382450.1-6;Parent=rna-NM_001382450.1;Dbxref=GeneID:237758,GenBank:NM_001382450.1,MGI:MGI:2679253;gbkey=mRNA;gene=Zfp454;product=zinc finger protein 454%2C transcript variant 4;transcript_id=NM_001382450.1;extra_copy_number=0
CM058251.1	Liftoff	exon	48493315	48493377	.	-	.	ID=exon-NM_001382450.1-5;Parent=rna-NM_001382450.1;Dbxref=GeneID:237758,GenBank:NM_001382450.1,MGI:MGI:2679253;gbkey=mRNA;gene=Zfp454;product=zinc finger protein 454%2C transcript variant 4;transcript_id=NM_001382450.1;extra_copy_number=0
CM058251.1	Liftoff	exon	48498455	48498544	.	-	.	ID=exon-NM_001382450.1-4;Parent=rna-NM_001382450.1;Dbxref=GeneID:237758,GenBank:NM_001382450.1,MGI:MGI:2679253;gbkey=mRNA;gene=Zfp454;product=zinc finger protein 454%2C transcript variant 4;transcript_id=NM_001382450.1;extra_copy_number=0
CM058251.1	Liftoff	exon	48498956	48499082	.	-	.	ID=exon-NM_001382450.1-3;Parent=rna-NM_001382450.1;Dbxref=GeneID:237758,GenBank:NM_001382450.1,MGI:MGI:2679253;gbkey=mRNA;gene=Zfp454;product=zinc finger protein 454%2C transcript variant 4;transcript_id=NM_001382450.1;extra_copy_number=0
CM058251.1	Liftoff	exon	48501638	48501767	.	-	.	ID=exon-NM_001382450.1-2;Parent=rna-NM_001382450.1;Dbxref=GeneID:237758,GenBank:NM_001382450.1,MGI:MGI:2679253;gbkey=mRNA;gene=Zfp454;product=zinc finger protein 454%2C transcript variant 4;transcript_id=NM_001382450.1;extra_copy_number=0
CM058251.1	Liftoff	exon	48502641	48502785	.	-	.	ID=exon-NM_001382450.1-1;Parent=rna-NM_001382450.1;Dbxref=GeneID:237758,GenBank:NM_001382450.1,MGI:MGI:2679253;gbkey=mRNA;gene=Zfp454;product=zinc finger protein 454%2C transcript variant 4;transcript_id=NM_001382450.1;extra_copy_number=0
CM058251.1	Liftoff	CDS	48488277	48489571	.	-	.	ID=cds-NP_001369379.1;Parent=rna-NM_001382450.1;Dbxref=GeneID:237758,GenBank:NP_001369379.1,MGI:MGI:2679253;Name=NP_001369379.1;Note=isoform 3 is encoded by transcript variant 4;gbkey=CDS;gene=Zfp454;product=zinc finger protein 454 isoform 3;protein_id=NP_001369379.1;extra_copy_number=0
CM058251.1	Liftoff	CDS	48493315	48493377	.	-	.	ID=cds-NP_001369379.1;Parent=rna-NM_001382450.1;Dbxref=GeneID:237758,GenBank:NP_001369379.1,MGI:MGI:2679253;Name=NP_001369379.1;Note=isoform 3 is encoded by transcript variant 4;gbkey=CDS;gene=Zfp454;product=zinc finger protein 454 isoform 3;protein_id=NP_001369379.1;extra_copy_number=0
CM058251.1	Liftoff	CDS	48498455	48498544	.	-	.	ID=cds-NP_001369379.1;Parent=rna-NM_001382450.1;Dbxref=GeneID:237758,GenBank:NP_001369379.1,MGI:MGI:2679253;Name=NP_001369379.1;Note=isoform 3 is encoded by transcript variant 4;gbkey=CDS;gene=Zfp454;product=zinc finger protein 454 isoform 3;protein_id=NP_001369379.1;extra_copy_number=0
CM058251.1	Liftoff	CDS	48498956	48499082	.	-	.	ID=cds-NP_001369379.1;Parent=rna-NM_001382450.1;Dbxref=GeneID:237758,GenBank:NP_001369379.1,MGI:MGI:2679253;Name=NP_001369379.1;Note=isoform 3 is encoded by transcript variant 4;gbkey=CDS;gene=Zfp454;product=zinc finger protein 454 isoform 3;protein_id=NP_001369379.1;extra_copy_number=0
CM058251.1	Liftoff	CDS	48501638	48501670	.	-	.	ID=cds-NP_001369379.1;Parent=rna-NM_001382450.1;Dbxref=GeneID:237758,GenBank:NP_001369379.1,MGI:MGI:2679253;Name=NP_001369379.1;Note=isoform 3 is encoded by transcript variant 4;gbkey=CDS;gene=Zfp454;product=zinc finger protein 454 isoform 3;protein_id=NP_001369379.1;extra_copy_number=0
CM058251.1	Liftoff	mRNA	48488002	48502785	.	-	.	ID=rna-NM_001382451.1;Parent=gene-Zfp454;Dbxref=GeneID:237758,GenBank:NM_001382451.1,MGI:MGI:2679253;Name=NM_001382451.1;gbkey=mRNA;gene=Zfp454;product=zinc finger protein 454%2C transcript variant 5;transcript_id=NM_001382451.1;matches_ref_protein=True;valid_ORF=True;extra_copy_number=0
CM058251.1	Liftoff	exon	48488002	48489571	.	-	.	ID=exon-NM_001382451.1-6;Parent=rna-NM_001382451.1;Dbxref=GeneID:237758,GenBank:NM_001382451.1,MGI:MGI:2679253;gbkey=mRNA;gene=Zfp454;product=zinc finger protein 454%2C transcript variant 5;transcript_id=NM_001382451.1;extra_copy_number=0
CM058251.1	Liftoff	exon	48493315	48493377	.	-	.	ID=exon-NM_001382451.1-5;Parent=rna-NM_001382451.1;Dbxref=GeneID:237758,GenBank:NM_001382451.1,MGI:MGI:2679253;gbkey=mRNA;gene=Zfp454;product=zinc finger protein 454%2C transcript variant 5;transcript_id=NM_001382451.1;extra_copy_number=0
CM058251.1	Liftoff	exon	48498455	48498547	.	-	.	ID=exon-NM_001382451.1-4;Parent=rna-NM_001382451.1;Dbxref=GeneID:237758,GenBank:NM_001382451.1,MGI:MGI:2679253;gbkey=mRNA;gene=Zfp454;product=zinc finger protein 454%2C transcript variant 5;transcript_id=NM_001382451.1;extra_copy_number=0
CM058251.1	Liftoff	exon	48498956	48499082	.	-	.	ID=exon-NM_001382451.1-3;Parent=rna-NM_001382451.1;Dbxref=GeneID:237758,GenBank:NM_001382451.1,MGI:MGI:2679253;gbkey=mRNA;gene=Zfp454;product=zinc finger protein 454%2C transcript variant 5;transcript_id=NM_001382451.1;extra_copy_number=0
CM058251.1	Liftoff	exon	48501638	48501767	.	-	.	ID=exon-NM_001382451.1-2;Parent=rna-NM_001382451.1;Dbxref=GeneID:237758,GenBank:NM_001382451.1,MGI:MGI:2679253;gbkey=mRNA;gene=Zfp454;product=zinc finger protein 454%2C transcript variant 5;transcript_id=NM_001382451.1;extra_copy_number=0
CM058251.1	Liftoff	exon	48502668	48502785	.	-	.	ID=exon-NM_001382451.1-1;Parent=rna-NM_001382451.1;Dbxref=GeneID:237758,GenBank:NM_001382451.1,MGI:MGI:2679253;gbkey=mRNA;gene=Zfp454;product=zinc finger protein 454%2C transcript variant 5;transcript_id=NM_001382451.1;extra_copy_number=0
CM058251.1	Liftoff	CDS	48488277	48489571	.	-	.	ID=cds-NP_001369380.1;Parent=rna-NM_001382451.1;Dbxref=GeneID:237758,GenBank:NP_001369380.1,MGI:MGI:2679253;Name=NP_001369380.1;Note=isoform 1 is encoded by transcript variant 5;gbkey=CDS;gene=Zfp454;product=zinc finger protein 454 isoform 1;protein_id=NP_001369380.1;extra_copy_number=0
CM058251.1	Liftoff	CDS	48493315	48493377	.	-	.	ID=cds-NP_001369380.1;Parent=rna-NM_001382451.1;Dbxref=GeneID:237758,GenBank:NP_001369380.1,MGI:MGI:2679253;Name=NP_001369380.1;Note=isoform 1 is encoded by transcript variant 5;gbkey=CDS;gene=Zfp454;product=zinc finger protein 454 isoform 1;protein_id=NP_001369380.1;extra_copy_number=0
CM058251.1	Liftoff	CDS	48498455	48498547	.	-	.	ID=cds-NP_001369380.1;Parent=rna-NM_001382451.1;Dbxref=GeneID:237758,GenBank:NP_001369380.1,MGI:MGI:2679253;Name=NP_001369380.1;Note=isoform 1 is encoded by transcript variant 5;gbkey=CDS;gene=Zfp454;product=zinc finger protein 454 isoform 1;protein_id=NP_001369380.1;extra_copy_number=0
CM058251.1	Liftoff	CDS	48498956	48499082	.	-	.	ID=cds-NP_001369380.1;Parent=rna-NM_001382451.1;Dbxref=GeneID:237758,GenBank:NP_001369380.1,MGI:MGI:2679253;Name=NP_001369380.1;Note=isoform 1 is encoded by transcript variant 5;gbkey=CDS;gene=Zfp454;product=zinc finger protein 454 isoform 1;protein_id=NP_001369380.1;extra_copy_number=0
CM058251.1	Liftoff	CDS	48501638	48501670	.	-	.	ID=cds-NP_001369380.1;Parent=rna-NM_001382451.1;Dbxref=GeneID:237758,GenBank:NP_001369380.1,MGI:MGI:2679253;Name=NP_001369380.1;Note=isoform 1 is encoded by transcript variant 5;gbkey=CDS;gene=Zfp454;product=zinc finger protein 454 isoform 1;protein_id=NP_001369380.1;extra_copy_number=0
CM058251.1	Liftoff	mRNA	48488002	48502785	.	-	.	ID=rna-NM_001382452.1;Parent=gene-Zfp454;Dbxref=GeneID:237758,GenBank:NM_001382452.1,MGI:MGI:2679253;Name=NM_001382452.1;gbkey=mRNA;gene=Zfp454;product=zinc finger protein 454%2C transcript variant 6;transcript_id=NM_001382452.1;matches_ref_protein=True;valid_ORF=True;extra_copy_number=0
CM058251.1	Liftoff	exon	48488002	48489571	.	-	.	ID=exon-NM_001382452.1-5;Parent=rna-NM_001382452.1;Dbxref=GeneID:237758,GenBank:NM_001382452.1,MGI:MGI:2679253;gbkey=mRNA;gene=Zfp454;product=zinc finger protein 454%2C transcript variant 6;transcript_id=NM_001382452.1;extra_copy_number=0
CM058251.1	Liftoff	exon	48493315	48493377	.	-	.	ID=exon-NM_001382452.1-4;Parent=rna-NM_001382452.1;Dbxref=GeneID:237758,GenBank:NM_001382452.1,MGI:MGI:2679253;gbkey=mRNA;gene=Zfp454;product=zinc finger protein 454%2C transcript variant 6;transcript_id=NM_001382452.1;extra_copy_number=0
CM058251.1	Liftoff	exon	48498455	48498544	.	-	.	ID=exon-NM_001382452.1-3;Parent=rna-NM_001382452.1;Dbxref=GeneID:237758,GenBank:NM_001382452.1,MGI:MGI:2679253;gbkey=mRNA;gene=Zfp454;product=zinc finger protein 454%2C transcript variant 6;transcript_id=NM_001382452.1;extra_copy_number=0
CM058251.1	Liftoff	exon	48501638	48501767	.	-	.	ID=exon-NM_001382452.1-2;Parent=rna-NM_001382452.1;Dbxref=GeneID:237758,GenBank:NM_001382452.1,MGI:MGI:2679253;gbkey=mRNA;gene=Zfp454;product=zinc finger protein 454%2C transcript variant 6;transcript_id=NM_001382452.1;extra_copy_number=0
CM058251.1	Liftoff	exon	48502641	48502785	.	-	.	ID=exon-NM_001382452.1-1;Parent=rna-NM_001382452.1;Dbxref=GeneID:237758,GenBank:NM_001382452.1,MGI:MGI:2679253;gbkey=mRNA;gene=Zfp454;product=zinc finger protein 454%2C transcript variant 6;transcript_id=NM_001382452.1;extra_copy_number=0
CM058251.1	Liftoff	CDS	48488277	48489571	.	-	.	ID=cds-NP_001369381.1;Parent=rna-NM_001382452.1;Dbxref=GeneID:237758,GenBank:NP_001369381.1,MGI:MGI:2679253;Name=NP_001369381.1;Note=isoform 4 is encoded by transcript variant 6;gbkey=CDS;gene=Zfp454;product=zinc finger protein 454 isoform 4;protein_id=NP_001369381.1;extra_copy_number=0
CM058251.1	Liftoff	CDS	48493315	48493377	.	-	.	ID=cds-NP_001369381.1;Parent=rna-NM_001382452.1;Dbxref=GeneID:237758,GenBank:NP_001369381.1,MGI:MGI:2679253;Name=NP_001369381.1;Note=isoform 4 is encoded by transcript variant 6;gbkey=CDS;gene=Zfp454;product=zinc finger protein 454 isoform 4;protein_id=NP_001369381.1;extra_copy_number=0
CM058251.1	Liftoff	CDS	48498455	48498544	.	-	.	ID=cds-NP_001369381.1;Parent=rna-NM_001382452.1;Dbxref=GeneID:237758,GenBank:NP_001369381.1,MGI:MGI:2679253;Name=NP_001369381.1;Note=isoform 4 is encoded by transcript variant 6;gbkey=CDS;gene=Zfp454;product=zinc finger protein 454 isoform 4;protein_id=NP_001369381.1;extra_copy_number=0
CM058251.1	Liftoff	CDS	48501638	48501698	.	-	.	ID=cds-NP_001369381.1;Parent=rna-NM_001382452.1;Dbxref=GeneID:237758,GenBank:NP_001369381.1,MGI:MGI:2679253;Name=NP_001369381.1;Note=isoform 4 is encoded by transcript variant 6;gbkey=CDS;gene=Zfp454;product=zinc finger protein 454 isoform 4;protein_id=NP_001369381.1;extra_copy_number=0
CM058251.1	Liftoff	mRNA	48488002	48502785	.	-	.	ID=rna-NM_001382453.1;Parent=gene-Zfp454;Dbxref=GeneID:237758,GenBank:NM_001382453.1,MGI:MGI:2679253;Name=NM_001382453.1;gbkey=mRNA;gene=Zfp454;product=zinc finger protein 454%2C transcript variant 7;transcript_id=NM_001382453.1;matches_ref_protein=True;valid_ORF=True;extra_copy_number=0
CM058251.1	Liftoff	exon	48488002	48489571	.	-	.	ID=exon-NM_001382453.1-5;Parent=rna-NM_001382453.1;Dbxref=GeneID:237758,GenBank:NM_001382453.1,MGI:MGI:2679253;gbkey=mRNA;gene=Zfp454;product=zinc finger protein 454%2C transcript variant 7;transcript_id=NM_001382453.1;extra_copy_number=0
CM058251.1	Liftoff	exon	48493315	48493377	.	-	.	ID=exon-NM_001382453.1-4;Parent=rna-NM_001382453.1;Dbxref=GeneID:237758,GenBank:NM_001382453.1,MGI:MGI:2679253;gbkey=mRNA;gene=Zfp454;product=zinc finger protein 454%2C transcript variant 7;transcript_id=NM_001382453.1;extra_copy_number=0
CM058251.1	Liftoff	exon	48498455	48498544	.	-	.	ID=exon-NM_001382453.1-3;Parent=rna-NM_001382453.1;Dbxref=GeneID:237758,GenBank:NM_001382453.1,MGI:MGI:2679253;gbkey=mRNA;gene=Zfp454;product=zinc finger protein 454%2C transcript variant 7;transcript_id=NM_001382453.1;extra_copy_number=0
CM058251.1	Liftoff	exon	48501638	48501767	.	-	.	ID=exon-NM_001382453.1-2;Parent=rna-NM_001382453.1;Dbxref=GeneID:237758,GenBank:NM_001382453.1,MGI:MGI:2679253;gbkey=mRNA;gene=Zfp454;product=zinc finger protein 454%2C transcript variant 7;transcript_id=NM_001382453.1;extra_copy_number=0
CM058251.1	Liftoff	exon	48502668	48502785	.	-	.	ID=exon-NM_001382453.1-1;Parent=rna-NM_001382453.1;Dbxref=GeneID:237758,GenBank:NM_001382453.1,MGI:MGI:2679253;gbkey=mRNA;gene=Zfp454;product=zinc finger protein 454%2C transcript variant 7;transcript_id=NM_001382453.1;extra_copy_number=0
CM058251.1	Liftoff	CDS	48488277	48489571	.	-	.	ID=cds-NP_001369382.1;Parent=rna-NM_001382453.1;Dbxref=GeneID:237758,GenBank:NP_001369382.1,MGI:MGI:2679253;Name=NP_001369382.1;Note=isoform 4 is encoded by transcript variant 7;gbkey=CDS;gene=Zfp454;product=zinc finger protein 454 isoform 4;protein_id=NP_001369382.1;extra_copy_number=0
CM058251.1	Liftoff	CDS	48493315	48493377	.	-	.	ID=cds-NP_001369382.1;Parent=rna-NM_001382453.1;Dbxref=GeneID:237758,GenBank:NP_001369382.1,MGI:MGI:2679253;Name=NP_001369382.1;Note=isoform 4 is encoded by transcript variant 7;gbkey=CDS;gene=Zfp454;product=zinc finger protein 454 isoform 4;protein_id=NP_001369382.1;extra_copy_number=0
CM058251.1	Liftoff	CDS	48498455	48498544	.	-	.	ID=cds-NP_001369382.1;Parent=rna-NM_001382453.1;Dbxref=GeneID:237758,GenBank:NP_001369382.1,MGI:MGI:2679253;Name=NP_001369382.1;Note=isoform 4 is encoded by transcript variant 7;gbkey=CDS;gene=Zfp454;product=zinc finger protein 454 isoform 4;protein_id=NP_001369382.1;extra_copy_number=0
CM058251.1	Liftoff	CDS	48501638	48501698	.	-	.	ID=cds-NP_001369382.1;Parent=rna-NM_001382453.1;Dbxref=GeneID:237758,GenBank:NP_001369382.1,MGI:MGI:2679253;Name=NP_001369382.1;Note=isoform 4 is encoded by transcript variant 7;gbkey=CDS;gene=Zfp454;product=zinc finger protein 454 isoform 4;protein_id=NP_001369382.1;extra_copy_number=0
CM058251.1	Liftoff	mRNA	48488002	48502785	.	-	.	ID=rna-NM_001382454.1;Parent=gene-Zfp454;Dbxref=GeneID:237758,GenBank:NM_001382454.1,MGI:MGI:2679253;Name=NM_001382454.1;gbkey=mRNA;gene=Zfp454;product=zinc finger protein 454%2C transcript variant 8;transcript_id=NM_001382454.1;matches_ref_protein=True;valid_ORF=True;extra_copy_number=0
CM058251.1	Liftoff	exon	48488002	48489571	.	-	.	ID=exon-NM_001382454.1-4;Parent=rna-NM_001382454.1;Dbxref=GeneID:237758,GenBank:NM_001382454.1,MGI:MGI:2679253;gbkey=mRNA;gene=Zfp454;product=zinc finger protein 454%2C transcript variant 8;transcript_id=NM_001382454.1;extra_copy_number=0
CM058251.1	Liftoff	exon	48493315	48493377	.	-	.	ID=exon-NM_001382454.1-3;Parent=rna-NM_001382454.1;Dbxref=GeneID:237758,GenBank:NM_001382454.1,MGI:MGI:2679253;gbkey=mRNA;gene=Zfp454;product=zinc finger protein 454%2C transcript variant 8;transcript_id=NM_001382454.1;extra_copy_number=0
CM058251.1	Liftoff	exon	48501638	48501767	.	-	.	ID=exon-NM_001382454.1-2;Parent=rna-NM_001382454.1;Dbxref=GeneID:237758,GenBank:NM_001382454.1,MGI:MGI:2679253;gbkey=mRNA;gene=Zfp454;product=zinc finger protein 454%2C transcript variant 8;transcript_id=NM_001382454.1;extra_copy_number=0
CM058251.1	Liftoff	exon	48502641	48502785	.	-	.	ID=exon-NM_001382454.1-1;Parent=rna-NM_001382454.1;Dbxref=GeneID:237758,GenBank:NM_001382454.1,MGI:MGI:2679253;gbkey=mRNA;gene=Zfp454;product=zinc finger protein 454%2C transcript variant 8;transcript_id=NM_001382454.1;extra_copy_number=0
CM058251.1	Liftoff	CDS	48488277	48489571	.	-	.	ID=cds-NP_001369383.1;Parent=rna-NM_001382454.1;Dbxref=GeneID:237758,GenBank:NP_001369383.1,MGI:MGI:2679253;Name=NP_001369383.1;Note=isoform 5 is encoded by transcript variant 8;gbkey=CDS;gene=Zfp454;product=zinc finger protein 454 isoform 5;protein_id=NP_001369383.1;extra_copy_number=0
CM058251.1	Liftoff	CDS	48493315	48493377	.	-	.	ID=cds-NP_001369383.1;Parent=rna-NM_001382454.1;Dbxref=GeneID:237758,GenBank:NP_001369383.1,MGI:MGI:2679253;Name=NP_001369383.1;Note=isoform 5 is encoded by transcript variant 8;gbkey=CDS;gene=Zfp454;product=zinc finger protein 454 isoform 5;protein_id=NP_001369383.1;extra_copy_number=0
CM058251.1	Liftoff	CDS	48501638	48501698	.	-	.	ID=cds-NP_001369383.1;Parent=rna-NM_001382454.1;Dbxref=GeneID:237758,GenBank:NP_001369383.1,MGI:MGI:2679253;Name=NP_001369383.1;Note=isoform 5 is encoded by transcript variant 8;gbkey=CDS;gene=Zfp454;product=zinc finger protein 454 isoform 5;protein_id=NP_001369383.1;extra_copy_number=0
CM058251.1	Liftoff	mRNA	48488002	48502785	.	-	.	ID=rna-NM_001382455.1;Parent=gene-Zfp454;Dbxref=GeneID:237758,GenBank:NM_001382455.1,MGI:MGI:2679253;Name=NM_001382455.1;gbkey=mRNA;gene=Zfp454;product=zinc finger protein 454%2C transcript variant 9;transcript_id=NM_001382455.1;matches_ref_protein=True;valid_ORF=True;extra_copy_number=0
CM058251.1	Liftoff	exon	48488002	48489571	.	-	.	ID=exon-NM_001382455.1-4;Parent=rna-NM_001382455.1;Dbxref=GeneID:237758,GenBank:NM_001382455.1,MGI:MGI:2679253;gbkey=mRNA;gene=Zfp454;product=zinc finger protein 454%2C transcript variant 9;transcript_id=NM_001382455.1;extra_copy_number=0
CM058251.1	Liftoff	exon	48493315	48493377	.	-	.	ID=exon-NM_001382455.1-3;Parent=rna-NM_001382455.1;Dbxref=GeneID:237758,GenBank:NM_001382455.1,MGI:MGI:2679253;gbkey=mRNA;gene=Zfp454;product=zinc finger protein 454%2C transcript variant 9;transcript_id=NM_001382455.1;extra_copy_number=0
CM058251.1	Liftoff	exon	48501638	48501767	.	-	.	ID=exon-NM_001382455.1-2;Parent=rna-NM_001382455.1;Dbxref=GeneID:237758,GenBank:NM_001382455.1,MGI:MGI:2679253;gbkey=mRNA;gene=Zfp454;product=zinc finger protein 454%2C transcript variant 9;transcript_id=NM_001382455.1;extra_copy_number=0
CM058251.1	Liftoff	exon	48502668	48502785	.	-	.	ID=exon-NM_001382455.1-1;Parent=rna-NM_001382455.1;Dbxref=GeneID:237758,GenBank:NM_001382455.1,MGI:MGI:2679253;gbkey=mRNA;gene=Zfp454;product=zinc finger protein 454%2C transcript variant 9;transcript_id=NM_001382455.1;extra_copy_number=0
CM058251.1	Liftoff	CDS	48488277	48489571	.	-	.	ID=cds-NP_001369384.1;Parent=rna-NM_001382455.1;Dbxref=GeneID:237758,GenBank:NP_001369384.1,MGI:MGI:2679253;Name=NP_001369384.1;Note=isoform 5 is encoded by transcript variant 9;gbkey=CDS;gene=Zfp454;product=zinc finger protein 454 isoform 5;protein_id=NP_001369384.1;extra_copy_number=0
CM058251.1	Liftoff	CDS	48493315	48493377	.	-	.	ID=cds-NP_001369384.1;Parent=rna-NM_001382455.1;Dbxref=GeneID:237758,GenBank:NP_001369384.1,MGI:MGI:2679253;Name=NP_001369384.1;Note=isoform 5 is encoded by transcript variant 9;gbkey=CDS;gene=Zfp454;product=zinc finger protein 454 isoform 5;protein_id=NP_001369384.1;extra_copy_number=0
CM058251.1	Liftoff	CDS	48501638	48501698	.	-	.	ID=cds-NP_001369384.1;Parent=rna-NM_001382455.1;Dbxref=GeneID:237758,GenBank:NP_001369384.1,MGI:MGI:2679253;Name=NP_001369384.1;Note=isoform 5 is encoded by transcript variant 9;gbkey=CDS;gene=Zfp454;product=zinc finger protein 454 isoform 5;protein_id=NP_001369384.1;extra_copy_number=0
CM058251.1	Liftoff	mRNA	48488002	48502785	.	-	.	ID=rna-NM_001382456.1;Parent=gene-Zfp454;Dbxref=GeneID:237758,GenBank:NM_001382456.1,MGI:MGI:2679253;Name=NM_001382456.1;gbkey=mRNA;gene=Zfp454;product=zinc finger protein 454%2C transcript variant 10;transcript_id=NM_001382456.1;matches_ref_protein=True;valid_ORF=True;extra_copy_number=0
CM058251.1	Liftoff	exon	48488002	48489571	.	-	.	ID=exon-NM_001382456.1-4;Parent=rna-NM_001382456.1;Dbxref=GeneID:237758,GenBank:NM_001382456.1,MGI:MGI:2679253;gbkey=mRNA;gene=Zfp454;product=zinc finger protein 454%2C transcript variant 10;transcript_id=NM_001382456.1;extra_copy_number=0
CM058251.1	Liftoff	exon	48498455	48498544	.	-	.	ID=exon-NM_001382456.1-3;Parent=rna-NM_001382456.1;Dbxref=GeneID:237758,GenBank:NM_001382456.1,MGI:MGI:2679253;gbkey=mRNA;gene=Zfp454;product=zinc finger protein 454%2C transcript variant 10;transcript_id=NM_001382456.1;extra_copy_number=0
CM058251.1	Liftoff	exon	48501638	48501767	.	-	.	ID=exon-NM_001382456.1-2;Parent=rna-NM_001382456.1;Dbxref=GeneID:237758,GenBank:NM_001382456.1,MGI:MGI:2679253;gbkey=mRNA;gene=Zfp454;product=zinc finger protein 454%2C transcript variant 10;transcript_id=NM_001382456.1;extra_copy_number=0
CM058251.1	Liftoff	exon	48502641	48502785	.	-	.	ID=exon-NM_001382456.1-1;Parent=rna-NM_001382456.1;Dbxref=GeneID:237758,GenBank:NM_001382456.1,MGI:MGI:2679253;gbkey=mRNA;gene=Zfp454;product=zinc finger protein 454%2C transcript variant 10;transcript_id=NM_001382456.1;extra_copy_number=0
CM058251.1	Liftoff	CDS	48488277	48489571	.	-	.	ID=cds-NP_001369385.1;Parent=rna-NM_001382456.1;Dbxref=GeneID:237758,GenBank:NP_001369385.1,MGI:MGI:2679253;Name=NP_001369385.1;Note=isoform 6 is encoded by transcript variant 10;gbkey=CDS;gene=Zfp454;product=zinc finger protein 454 isoform 6;protein_id=NP_001369385.1;extra_copy_number=0
CM058251.1	Liftoff	CDS	48498455	48498544	.	-	.	ID=cds-NP_001369385.1;Parent=rna-NM_001382456.1;Dbxref=GeneID:237758,GenBank:NP_001369385.1,MGI:MGI:2679253;Name=NP_001369385.1;Note=isoform 6 is encoded by transcript variant 10;gbkey=CDS;gene=Zfp454;product=zinc finger protein 454 isoform 6;protein_id=NP_001369385.1;extra_copy_number=0
CM058251.1	Liftoff	CDS	48501638	48501698	.	-	.	ID=cds-NP_001369385.1;Parent=rna-NM_001382456.1;Dbxref=GeneID:237758,GenBank:NP_001369385.1,MGI:MGI:2679253;Name=NP_001369385.1;Note=isoform 6 is encoded by transcript variant 10;gbkey=CDS;gene=Zfp454;product=zinc finger protein 454 isoform 6;protein_id=NP_001369385.1;extra_copy_number=0
CM058251.1	Liftoff	mRNA	48488002	48502785	.	-	.	ID=rna-NM_001382457.1;Parent=gene-Zfp454;Dbxref=GeneID:237758,GenBank:NM_001382457.1,MGI:MGI:2679253;Name=NM_001382457.1;gbkey=mRNA;gene=Zfp454;product=zinc finger protein 454%2C transcript variant 11;transcript_id=NM_001382457.1;matches_ref_protein=True;valid_ORF=True;extra_copy_number=0
CM058251.1	Liftoff	exon	48488002	48489571	.	-	.	ID=exon-NM_001382457.1-5;Parent=rna-NM_001382457.1;Dbxref=GeneID:237758,GenBank:NM_001382457.1,MGI:MGI:2679253;gbkey=mRNA;gene=Zfp454;product=zinc finger protein 454%2C transcript variant 11;transcript_id=NM_001382457.1;extra_copy_number=0
CM058251.1	Liftoff	exon	48493315	48493377	.	-	.	ID=exon-NM_001382457.1-4;Parent=rna-NM_001382457.1;Dbxref=GeneID:237758,GenBank:NM_001382457.1,MGI:MGI:2679253;gbkey=mRNA;gene=Zfp454;product=zinc finger protein 454%2C transcript variant 11;transcript_id=NM_001382457.1;extra_copy_number=0
CM058251.1	Liftoff	exon	48498455	48498547	.	-	.	ID=exon-NM_001382457.1-3;Parent=rna-NM_001382457.1;Dbxref=GeneID:237758,GenBank:NM_001382457.1,MGI:MGI:2679253;gbkey=mRNA;gene=Zfp454;product=zinc finger protein 454%2C transcript variant 11;transcript_id=NM_001382457.1;extra_copy_number=0
CM058251.1	Liftoff	exon	48501638	48501767	.	-	.	ID=exon-NM_001382457.1-2;Parent=rna-NM_001382457.1;Dbxref=GeneID:237758,GenBank:NM_001382457.1,MGI:MGI:2679253;gbkey=mRNA;gene=Zfp454;product=zinc finger protein 454%2C transcript variant 11;transcript_id=NM_001382457.1;extra_copy_number=0
CM058251.1	Liftoff	exon	48502668	48502785	.	-	.	ID=exon-NM_001382457.1-1;Parent=rna-NM_001382457.1;Dbxref=GeneID:237758,GenBank:NM_001382457.1,MGI:MGI:2679253;gbkey=mRNA;gene=Zfp454;product=zinc finger protein 454%2C transcript variant 11;transcript_id=NM_001382457.1;extra_copy_number=0
CM058251.1	Liftoff	CDS	48488277	48489571	.	-	.	ID=cds-NP_001369386.1;Parent=rna-NM_001382457.1;Dbxref=GeneID:237758,GenBank:NP_001369386.1,MGI:MGI:2679253;Name=NP_001369386.1;Note=isoform 7 is encoded by transcript variant 11;gbkey=CDS;gene=Zfp454;product=zinc finger protein 454 isoform 7;protein_id=NP_001369386.1;extra_copy_number=0
CM058251.1	Liftoff	CDS	48493315	48493377	.	-	.	ID=cds-NP_001369386.1;Parent=rna-NM_001382457.1;Dbxref=GeneID:237758,GenBank:NP_001369386.1,MGI:MGI:2679253;Name=NP_001369386.1;Note=isoform 7 is encoded by transcript variant 11;gbkey=CDS;gene=Zfp454;product=zinc finger protein 454 isoform 7;protein_id=NP_001369386.1;extra_copy_number=0
CM058251.1	Liftoff	CDS	48498455	48498547	.	-	.	ID=cds-NP_001369386.1;Parent=rna-NM_001382457.1;Dbxref=GeneID:237758,GenBank:NP_001369386.1,MGI:MGI:2679253;Name=NP_001369386.1;Note=isoform 7 is encoded by transcript variant 11;gbkey=CDS;gene=Zfp454;product=zinc finger protein 454 isoform 7;protein_id=NP_001369386.1;extra_copy_number=0
CM058251.1	Liftoff	CDS	48501638	48501698	.	-	.	ID=cds-NP_001369386.1;Parent=rna-NM_001382457.1;Dbxref=GeneID:237758,GenBank:NP_001369386.1,MGI:MGI:2679253;Name=NP_001369386.1;Note=isoform 7 is encoded by transcript variant 11;gbkey=CDS;gene=Zfp454;product=zinc finger protein 454 isoform 7;protein_id=NP_001369386.1;extra_copy_number=0
CM058251.1	Liftoff	mRNA	48488002	48502911	.	-	.	ID=rna-XM_030245962.2;Parent=gene-Zfp454;Dbxref=GeneID:237758,GenBank:XM_030245962.2,MGI:MGI:2679253;Name=XM_030245962.2;gbkey=mRNA;gene=Zfp454;model_evidence=Supporting evidence includes similarity to: 38 Proteins%2C 137 long SRA reads%2C and 100%25 coverage of the annotated genomic feature by RNAseq alignments%2C including 12 samples with support for all annotated introns;product=zinc finger protein 454%2C transcript variant X1;transcript_id=XM_030245962.2;matches_ref_protein=True;valid_ORF=True;extra_copy_number=0
CM058251.1	Liftoff	exon	48488002	48489571	.	-	.	ID=exon-XM_030245962.2-3;Parent=rna-XM_030245962.2;Dbxref=GeneID:237758,GenBank:XM_030245962.2,MGI:MGI:2679253;gbkey=mRNA;gene=Zfp454;product=zinc finger protein 454%2C transcript variant X1;transcript_id=XM_030245962.2;extra_copy_number=0
CM058251.1	Liftoff	exon	48501638	48501767	.	-	.	ID=exon-XM_030245962.2-2;Parent=rna-XM_030245962.2;Dbxref=GeneID:237758,GenBank:XM_030245962.2,MGI:MGI:2679253;gbkey=mRNA;gene=Zfp454;product=zinc finger protein 454%2C transcript variant X1;transcript_id=XM_030245962.2;extra_copy_number=0
CM058251.1	Liftoff	exon	48502641	48502911	.	-	.	ID=exon-XM_030245962.2-1;Parent=rna-XM_030245962.2;Dbxref=GeneID:237758,GenBank:XM_030245962.2,MGI:MGI:2679253;gbkey=mRNA;gene=Zfp454;product=zinc finger protein 454%2C transcript variant X1;transcript_id=XM_030245962.2;extra_copy_number=0
CM058251.1	Liftoff	CDS	48488277	48489571	.	-	.	ID=cds-XP_030101822.1;Parent=rna-XM_030245962.2;Dbxref=GeneID:237758,GenBank:XP_030101822.1,MGI:MGI:2679253;Name=XP_030101822.1;gbkey=CDS;gene=Zfp454;product=zinc finger protein 454 isoform X1;protein_id=XP_030101822.1;extra_copy_number=0
CM058251.1	Liftoff	CDS	48501638	48501698	.	-	.	ID=cds-XP_030101822.1;Parent=rna-XM_030245962.2;Dbxref=GeneID:237758,GenBank:XP_030101822.1,MGI:MGI:2679253;Name=XP_030101822.1;gbkey=CDS;gene=Zfp454;product=zinc finger protein 454 isoform X1;protein_id=XP_030101822.1;extra_copy_number=0
CM058251.1	Liftoff	mRNA	48488006	48502776	.	-	.	ID=rna-NM_001359531.1;Parent=gene-Zfp454;Dbxref=GeneID:237758,GenBank:NM_001359531.1,MGI:MGI:2679253;Name=NM_001359531.1;gbkey=mRNA;gene=Zfp454;product=zinc finger protein 454%2C transcript variant 2;transcript_id=NM_001359531.1;matches_ref_protein=True;valid_ORF=True;extra_copy_number=0
CM058251.1	Liftoff	exon	48488006	48489571	.	-	.	ID=exon-NM_001359531.1-3;Parent=rna-NM_001359531.1;Dbxref=GeneID:237758,GenBank:NM_001359531.1,MGI:MGI:2679253;gbkey=mRNA;gene=Zfp454;product=zinc finger protein 454%2C transcript variant 2;transcript_id=NM_001359531.1;extra_copy_number=0
CM058251.1	Liftoff	exon	48501638	48501767	.	-	.	ID=exon-NM_001359531.1-2;Parent=rna-NM_001359531.1;Dbxref=GeneID:237758,GenBank:NM_001359531.1,MGI:MGI:2679253;gbkey=mRNA;gene=Zfp454;product=zinc finger protein 454%2C transcript variant 2;transcript_id=NM_001359531.1;extra_copy_number=0
CM058251.1	Liftoff	exon	48502668	48502776	.	-	.	ID=exon-NM_001359531.1-1;Parent=rna-NM_001359531.1;Dbxref=GeneID:237758,GenBank:NM_001359531.1,MGI:MGI:2679253;gbkey=mRNA;gene=Zfp454;product=zinc finger protein 454%2C transcript variant 2;transcript_id=NM_001359531.1;extra_copy_number=0
CM058251.1	Liftoff	CDS	48488277	48489571	.	-	.	ID=cds-NP_001346460.1;Parent=rna-NM_001359531.1;Dbxref=GeneID:237758,GenBank:NP_001346460.1,MGI:MGI:2679253;Name=NP_001346460.1;Note=isoform 2 is encoded by transcript variant 2;gbkey=CDS;gene=Zfp454;product=zinc finger protein 454 isoform 2;protein_id=NP_001346460.1;extra_copy_number=0
CM058251.1	Liftoff	CDS	48501638	48501698	.	-	.	ID=cds-NP_001346460.1;Parent=rna-NM_001359531.1;Dbxref=GeneID:237758,GenBank:NP_001346460.1,MGI:MGI:2679253;Name=NP_001346460.1;Note=isoform 2 is encoded by transcript variant 2;gbkey=CDS;gene=Zfp454;product=zinc finger protein 454 isoform 2;protein_id=NP_001346460.1;extra_copy_number=0
CM058251.1	Liftoff	mRNA	48488006	48502776	.	-	.	ID=rna-NM_172794.3;Parent=gene-Zfp454;Dbxref=GeneID:237758,GenBank:NM_172794.3,MGI:MGI:2679253;Name=NM_172794.3;gbkey=mRNA;gene=Zfp454;product=zinc finger protein 454%2C transcript variant 1;tag=RefSeq Select;transcript_id=NM_172794.3;matches_ref_protein=True;valid_ORF=True;extra_copy_number=0
CM058251.1	Liftoff	exon	48488006	48489571	.	-	.	ID=exon-NM_172794.3-6;Parent=rna-NM_172794.3;Dbxref=GeneID:237758,GenBank:NM_172794.3,MGI:MGI:2679253;gbkey=mRNA;gene=Zfp454;product=zinc finger protein 454%2C transcript variant 1;tag=RefSeq Select;transcript_id=NM_172794.3;extra_copy_number=0
CM058251.1	Liftoff	exon	48493315	48493377	.	-	.	ID=exon-NM_172794.3-5;Parent=rna-NM_172794.3;Dbxref=GeneID:237758,GenBank:NM_172794.3,MGI:MGI:2679253;gbkey=mRNA;gene=Zfp454;product=zinc finger protein 454%2C transcript variant 1;tag=RefSeq Select;transcript_id=NM_172794.3;extra_copy_number=0
CM058251.1	Liftoff	exon	48498455	48498547	.	-	.	ID=exon-NM_172794.3-4;Parent=rna-NM_172794.3;Dbxref=GeneID:237758,GenBank:NM_172794.3,MGI:MGI:2679253;gbkey=mRNA;gene=Zfp454;product=zinc finger protein 454%2C transcript variant 1;tag=RefSeq Select;transcript_id=NM_172794.3;extra_copy_number=0
CM058251.1	Liftoff	exon	48498956	48499082	.	-	.	ID=exon-NM_172794.3-3;Parent=rna-NM_172794.3;Dbxref=GeneID:237758,GenBank:NM_172794.3,MGI:MGI:2679253;gbkey=mRNA;gene=Zfp454;product=zinc finger protein 454%2C transcript variant 1;tag=RefSeq Select;transcript_id=NM_172794.3;extra_copy_number=0
CM058251.1	Liftoff	exon	48501638	48501767	.	-	.	ID=exon-NM_172794.3-2;Parent=rna-NM_172794.3;Dbxref=GeneID:237758,GenBank:NM_172794.3,MGI:MGI:2679253;gbkey=mRNA;gene=Zfp454;product=zinc finger protein 454%2C transcript variant 1;tag=RefSeq Select;transcript_id=NM_172794.3;extra_copy_number=0
CM058251.1	Liftoff	exon	48502641	48502776	.	-	.	ID=exon-NM_172794.3-1;Parent=rna-NM_172794.3;Dbxref=GeneID:237758,GenBank:NM_172794.3,MGI:MGI:2679253;gbkey=mRNA;gene=Zfp454;product=zinc finger protein 454%2C transcript variant 1;tag=RefSeq Select;transcript_id=NM_172794.3;extra_copy_number=0
CM058251.1	Liftoff	CDS	48488277	48489571	.	-	.	ID=cds-NP_766382.2;Parent=rna-NM_172794.3;Dbxref=CCDS:CCDS24639.1,GeneID:237758,GenBank:NP_766382.2,MGI:MGI:2679253;Name=NP_766382.2;Note=isoform 1 is encoded by transcript variant 1;gbkey=CDS;gene=Zfp454;product=zinc finger protein 454 isoform 1;protein_id=NP_766382.2;tag=RefSeq Select;extra_copy_number=0
CM058251.1	Liftoff	CDS	48493315	48493377	.	-	.	ID=cds-NP_766382.2;Parent=rna-NM_172794.3;Dbxref=CCDS:CCDS24639.1,GeneID:237758,GenBank:NP_766382.2,MGI:MGI:2679253;Name=NP_766382.2;Note=isoform 1 is encoded by transcript variant 1;gbkey=CDS;gene=Zfp454;product=zinc finger protein 454 isoform 1;protein_id=NP_766382.2;tag=RefSeq Select;extra_copy_number=0
CM058251.1	Liftoff	CDS	48498455	48498547	.	-	.	ID=cds-NP_766382.2;Parent=rna-NM_172794.3;Dbxref=CCDS:CCDS24639.1,GeneID:237758,GenBank:NP_766382.2,MGI:MGI:2679253;Name=NP_766382.2;Note=isoform 1 is encoded by transcript variant 1;gbkey=CDS;gene=Zfp454;product=zinc finger protein 454 isoform 1;protein_id=NP_766382.2;tag=RefSeq Select;extra_copy_number=0
CM058251.1	Liftoff	CDS	48498956	48499082	.	-	.	ID=cds-NP_766382.2;Parent=rna-NM_172794.3;Dbxref=CCDS:CCDS24639.1,GeneID:237758,GenBank:NP_766382.2,MGI:MGI:2679253;Name=NP_766382.2;Note=isoform 1 is encoded by transcript variant 1;gbkey=CDS;gene=Zfp454;product=zinc finger protein 454 isoform 1;protein_id=NP_766382.2;tag=RefSeq Select;extra_copy_number=0
CM058251.1	Liftoff	CDS	48501638	48501670	.	-	.	ID=cds-NP_766382.2;Parent=rna-NM_172794.3;Dbxref=CCDS:CCDS24639.1,GeneID:237758,GenBank:NP_766382.2,MGI:MGI:2679253;Name=NP_766382.2;Note=isoform 1 is encoded by transcript variant 1;gbkey=CDS;gene=Zfp454;product=zinc finger protein 454 isoform 1;protein_id=NP_766382.2;tag=RefSeq Select;extra_copy_number=0
CM058251.1	Liftoff	gene	48512519	48531476	.	-	.	ID=gene-Zfp2;Dbxref=GeneID:22678,MGI:MGI:99167;Name=Zfp2;description=zinc finger protein 2;gbkey=Gene;gene=Zfp2;gene_biotype=protein_coding;gene_synonym=9930007F06Rik,Fnp-2,mkr-2,mKR2,mszf87,Zfp-2;coverage=0.999;sequence_ID=0.998;valid_ORFs=17;extra_copy_number=0;copy_num_ID=gene-Zfp2_0
CM058251.1	Liftoff	mRNA	48512519	48531476	.	-	.	ID=rna-XM_017314506.2;Parent=gene-Zfp2;Dbxref=GeneID:22678,GenBank:XM_017314506.2,MGI:MGI:99167;Name=XM_017314506.2;gbkey=mRNA;gene=Zfp2;model_evidence=Supporting evidence includes similarity to: 3 mRNAs%2C 2 ESTs%2C 63 Proteins%2C 235 long SRA reads%2C and 94%25 coverage of the annotated genomic feature by RNAseq alignments%2C including 38 samples with support for all annotated introns;product=zinc finger protein 2%2C transcript variant X2;transcript_id=XM_017314506.2;matches_ref_protein=True;valid_ORF=True;extra_copy_number=0
CM058251.1	Liftoff	exon	48512519	48516545	.	-	.	ID=exon-XM_017314506.2-6;Parent=rna-XM_017314506.2;Dbxref=GeneID:22678,GenBank:XM_017314506.2,MGI:MGI:99167;gbkey=mRNA;gene=Zfp2;product=zinc finger protein 2%2C transcript variant X2;transcript_id=XM_017314506.2;extra_copy_number=0
CM058251.1	Liftoff	exon	48521335	48521402	.	-	.	ID=exon-XM_017314506.2-5;Parent=rna-XM_017314506.2;Dbxref=GeneID:22678,GenBank:XM_017314506.2,MGI:MGI:99167;gbkey=mRNA;gene=Zfp2;product=zinc finger protein 2%2C transcript variant X2;transcript_id=XM_017314506.2;extra_copy_number=0
CM058251.1	Liftoff	exon	48525709	48525798	.	-	.	ID=exon-XM_017314506.2-4;Parent=rna-XM_017314506.2;Dbxref=GeneID:22678,GenBank:XM_017314506.2,MGI:MGI:99167;gbkey=mRNA;gene=Zfp2;product=zinc finger protein 2%2C transcript variant X2;transcript_id=XM_017314506.2;extra_copy_number=0
CM058251.1	Liftoff	exon	48525979	48526149	.	-	.	ID=exon-XM_017314506.2-3;Parent=rna-XM_017314506.2;Dbxref=GeneID:22678,GenBank:XM_017314506.2,MGI:MGI:99167;gbkey=mRNA;gene=Zfp2;product=zinc finger protein 2%2C transcript variant X2;transcript_id=XM_017314506.2;extra_copy_number=0
CM058251.1	Liftoff	exon	48527521	48527645	.	-	.	ID=exon-XM_017314506.2-2;Parent=rna-XM_017314506.2;Dbxref=GeneID:22678,GenBank:XM_017314506.2,MGI:MGI:99167;gbkey=mRNA;gene=Zfp2;product=zinc finger protein 2%2C transcript variant X2;transcript_id=XM_017314506.2;extra_copy_number=0
CM058251.1	Liftoff	exon	48531369	48531476	.	-	.	ID=exon-XM_017314506.2-1;Parent=rna-XM_017314506.2;Dbxref=GeneID:22678,GenBank:XM_017314506.2,MGI:MGI:99167;gbkey=mRNA;gene=Zfp2;product=zinc finger protein 2%2C transcript variant X2;transcript_id=XM_017314506.2;extra_copy_number=0
CM058251.1	Liftoff	CDS	48515089	48516468	.	-	.	ID=cds-XP_017169995.1;Parent=rna-XM_017314506.2;Dbxref=GeneID:22678,GenBank:XP_017169995.1,MGI:MGI:99167;Name=XP_017169995.1;gbkey=CDS;gene=Zfp2;product=zinc finger protein ZFP2 isoform X2;protein_id=XP_017169995.1;extra_copy_number=0
CM058251.1	Liftoff	mRNA	48512519	48531476	.	-	.	ID=rna-XM_030245935.2;Parent=gene-Zfp2;Dbxref=GeneID:22678,GenBank:XM_030245935.2,MGI:MGI:99167;Name=XM_030245935.2;gbkey=mRNA;gene=Zfp2;model_evidence=Supporting evidence includes similarity to: 3 mRNAs%2C 2 ESTs%2C 63 Proteins%2C 213 long SRA reads%2C and 97%25 coverage of the annotated genomic feature by RNAseq alignments%2C including 6 samples with support for all annotated introns;product=zinc finger protein 2%2C transcript variant X1;transcript_id=XM_030245935.2;matches_ref_protein=True;valid_ORF=True;extra_copy_number=0
CM058251.1	Liftoff	exon	48512519	48520931	.	-	.	ID=exon-XM_030245935.2-6;Parent=rna-XM_030245935.2;Dbxref=GeneID:22678,GenBank:XM_030245935.2,MGI:MGI:99167;gbkey=mRNA;gene=Zfp2;product=zinc finger protein 2%2C transcript variant X1;transcript_id=XM_030245935.2;extra_copy_number=0
CM058251.1	Liftoff	exon	48521331	48521402	.	-	.	ID=exon-XM_030245935.2-5;Parent=rna-XM_030245935.2;Dbxref=GeneID:22678,GenBank:XM_030245935.2,MGI:MGI:99167;gbkey=mRNA;gene=Zfp2;product=zinc finger protein 2%2C transcript variant X1;transcript_id=XM_030245935.2;extra_copy_number=0
CM058251.1	Liftoff	exon	48525709	48525798	.	-	.	ID=exon-XM_030245935.2-4;Parent=rna-XM_030245935.2;Dbxref=GeneID:22678,GenBank:XM_030245935.2,MGI:MGI:99167;gbkey=mRNA;gene=Zfp2;product=zinc finger protein 2%2C transcript variant X1;transcript_id=XM_030245935.2;extra_copy_number=0
CM058251.1	Liftoff	exon	48525979	48526149	.	-	.	ID=exon-XM_030245935.2-3;Parent=rna-XM_030245935.2;Dbxref=GeneID:22678,GenBank:XM_030245935.2,MGI:MGI:99167;gbkey=mRNA;gene=Zfp2;product=zinc finger protein 2%2C transcript variant X1;transcript_id=XM_030245935.2;extra_copy_number=0
CM058251.1	Liftoff	exon	48527521	48527645	.	-	.	ID=exon-XM_030245935.2-2;Parent=rna-XM_030245935.2;Dbxref=GeneID:22678,GenBank:XM_030245935.2,MGI:MGI:99167;gbkey=mRNA;gene=Zfp2;product=zinc finger protein 2%2C transcript variant X1;transcript_id=XM_030245935.2;extra_copy_number=0
CM058251.1	Liftoff	exon	48531369	48531476	.	-	.	ID=exon-XM_030245935.2-1;Parent=rna-XM_030245935.2;Dbxref=GeneID:22678,GenBank:XM_030245935.2,MGI:MGI:99167;gbkey=mRNA;gene=Zfp2;product=zinc finger protein 2%2C transcript variant X1;transcript_id=XM_030245935.2;extra_copy_number=0
CM058251.1	Liftoff	CDS	48515089	48516573	.	-	.	ID=cds-XP_030101795.1;Parent=rna-XM_030245935.2;Dbxref=GeneID:22678,GenBank:XP_030101795.1,MGI:MGI:99167;Name=XP_030101795.1;gbkey=CDS;gene=Zfp2;product=zinc finger protein ZFP2 isoform X1;protein_id=XP_030101795.1;extra_copy_number=0
CM058251.1	Liftoff	mRNA	48512519	48531475	.	-	.	ID=rna-XM_030245936.1;Parent=gene-Zfp2;Dbxref=GeneID:22678,GenBank:XM_030245936.1,MGI:MGI:99167;Name=XM_030245936.1;gbkey=mRNA;gene=Zfp2;model_evidence=Supporting evidence includes similarity to: 1 mRNA%2C 2 ESTs%2C 61 Proteins%2C 175 long SRA reads%2C and 94%25 coverage of the annotated genomic feature by RNAseq alignments%2C including 30 samples with support for all annotated introns;product=zinc finger protein 2%2C transcript variant X3;transcript_id=XM_030245936.1;matches_ref_protein=True;valid_ORF=True;extra_copy_number=0
CM058251.1	Liftoff	exon	48512519	48516545	.	-	.	ID=exon-XM_030245936.1-6;Parent=rna-XM_030245936.1;Dbxref=GeneID:22678,GenBank:XM_030245936.1,MGI:MGI:99167;gbkey=mRNA;gene=Zfp2;product=zinc finger protein 2%2C transcript variant X3;transcript_id=XM_030245936.1;extra_copy_number=0
CM058251.1	Liftoff	exon	48521331	48521402	.	-	.	ID=exon-XM_030245936.1-5;Parent=rna-XM_030245936.1;Dbxref=GeneID:22678,GenBank:XM_030245936.1,MGI:MGI:99167;gbkey=mRNA;gene=Zfp2;product=zinc finger protein 2%2C transcript variant X3;transcript_id=XM_030245936.1;extra_copy_number=0
CM058251.1	Liftoff	exon	48525709	48525798	.	-	.	ID=exon-XM_030245936.1-4;Parent=rna-XM_030245936.1;Dbxref=GeneID:22678,GenBank:XM_030245936.1,MGI:MGI:99167;gbkey=mRNA;gene=Zfp2;product=zinc finger protein 2%2C transcript variant X3;transcript_id=XM_030245936.1;extra_copy_number=0
CM058251.1	Liftoff	exon	48525979	48526149	.	-	.	ID=exon-XM_030245936.1-3;Parent=rna-XM_030245936.1;Dbxref=GeneID:22678,GenBank:XM_030245936.1,MGI:MGI:99167;gbkey=mRNA;gene=Zfp2;product=zinc finger protein 2%2C transcript variant X3;transcript_id=XM_030245936.1;extra_copy_number=0
CM058251.1	Liftoff	exon	48527521	48527645	.	-	.	ID=exon-XM_030245936.1-2;Parent=rna-XM_030245936.1;Dbxref=GeneID:22678,GenBank:XM_030245936.1,MGI:MGI:99167;gbkey=mRNA;gene=Zfp2;product=zinc finger protein 2%2C transcript variant X3;transcript_id=XM_030245936.1;extra_copy_number=0
CM058251.1	Liftoff	exon	48531369	48531475	.	-	.	ID=exon-XM_030245936.1-1;Parent=rna-XM_030245936.1;Dbxref=GeneID:22678,GenBank:XM_030245936.1,MGI:MGI:99167;gbkey=mRNA;gene=Zfp2;product=zinc finger protein 2%2C transcript variant X3;transcript_id=XM_030245936.1;extra_copy_number=0
CM058251.1	Liftoff	CDS	48515089	48516468	.	-	.	ID=cds-XP_030101796.1;Parent=rna-XM_030245936.1;Dbxref=GeneID:22678,GenBank:XP_030101796.1,MGI:MGI:99167;Name=XP_030101796.1;gbkey=CDS;gene=Zfp2;product=zinc finger protein ZFP2 isoform X2;protein_id=XP_030101796.1;extra_copy_number=0
CM058251.1	Liftoff	mRNA	48512519	48531447	.	-	.	ID=rna-XM_030245937.2;Parent=gene-Zfp2;Dbxref=GeneID:22678,GenBank:XM_030245937.2,MGI:MGI:99167;Name=XM_030245937.2;gbkey=mRNA;gene=Zfp2;model_evidence=Supporting evidence includes similarity to: 1 mRNA%2C 2 ESTs%2C 61 Proteins%2C 157 long SRA reads%2C and 94%25 coverage of the annotated genomic feature by RNAseq alignments%2C including 13 samples with support for all annotated introns;product=zinc finger protein 2%2C transcript variant X5;transcript_id=XM_030245937.2;matches_ref_protein=True;valid_ORF=True;extra_copy_number=0
CM058251.1	Liftoff	exon	48512519	48516545	.	-	.	ID=exon-XM_030245937.2-6;Parent=rna-XM_030245937.2;Dbxref=GeneID:22678,GenBank:XM_030245937.2,MGI:MGI:99167;gbkey=mRNA;gene=Zfp2;product=zinc finger protein 2%2C transcript variant X5;transcript_id=XM_030245937.2;extra_copy_number=0
CM058251.1	Liftoff	exon	48521335	48521402	.	-	.	ID=exon-XM_030245937.2-5;Parent=rna-XM_030245937.2;Dbxref=GeneID:22678,GenBank:XM_030245937.2,MGI:MGI:99167;gbkey=mRNA;gene=Zfp2;product=zinc finger protein 2%2C transcript variant X5;transcript_id=XM_030245937.2;extra_copy_number=0
CM058251.1	Liftoff	exon	48525709	48525798	.	-	.	ID=exon-XM_030245937.2-4;Parent=rna-XM_030245937.2;Dbxref=GeneID:22678,GenBank:XM_030245937.2,MGI:MGI:99167;gbkey=mRNA;gene=Zfp2;product=zinc finger protein 2%2C transcript variant X5;transcript_id=XM_030245937.2;extra_copy_number=0
CM058251.1	Liftoff	exon	48525979	48526149	.	-	.	ID=exon-XM_030245937.2-3;Parent=rna-XM_030245937.2;Dbxref=GeneID:22678,GenBank:XM_030245937.2,MGI:MGI:99167;gbkey=mRNA;gene=Zfp2;product=zinc finger protein 2%2C transcript variant X5;transcript_id=XM_030245937.2;extra_copy_number=0
CM058251.1	Liftoff	exon	48527521	48527666	.	-	.	ID=exon-XM_030245937.2-2;Parent=rna-XM_030245937.2;Dbxref=GeneID:22678,GenBank:XM_030245937.2,MGI:MGI:99167;gbkey=mRNA;gene=Zfp2;product=zinc finger protein 2%2C transcript variant X5;transcript_id=XM_030245937.2;extra_copy_number=0
CM058251.1	Liftoff	exon	48531369	48531447	.	-	.	ID=exon-XM_030245937.2-1;Parent=rna-XM_030245937.2;Dbxref=GeneID:22678,GenBank:XM_030245937.2,MGI:MGI:99167;gbkey=mRNA;gene=Zfp2;product=zinc finger protein 2%2C transcript variant X5;transcript_id=XM_030245937.2;extra_copy_number=0
CM058251.1	Liftoff	CDS	48515089	48516468	.	-	.	ID=cds-XP_030101797.1;Parent=rna-XM_030245937.2;Dbxref=GeneID:22678,GenBank:XP_030101797.1,MGI:MGI:99167;Name=XP_030101797.1;gbkey=CDS;gene=Zfp2;product=zinc finger protein ZFP2 isoform X2;protein_id=XP_030101797.1;extra_copy_number=0
CM058251.1	Liftoff	mRNA	48512519	48531475	.	-	.	ID=rna-XM_030245938.1;Parent=gene-Zfp2;Dbxref=GeneID:22678,GenBank:XM_030245938.1,MGI:MGI:99167;Name=XM_030245938.1;gbkey=mRNA;gene=Zfp2;model_evidence=Supporting evidence includes similarity to: 2 mRNAs%2C 3 ESTs%2C 61 Proteins%2C 142 long SRA reads%2C and 94%25 coverage of the annotated genomic feature by RNAseq alignments%2C including 38 samples with support for all annotated introns;product=zinc finger protein 2%2C transcript variant X6;transcript_id=XM_030245938.1;matches_ref_protein=True;valid_ORF=True;extra_copy_number=0
CM058251.1	Liftoff	exon	48512519	48516545	.	-	.	ID=exon-XM_030245938.1-6;Parent=rna-XM_030245938.1;Dbxref=GeneID:22678,GenBank:XM_030245938.1,MGI:MGI:99167;gbkey=mRNA;gene=Zfp2;product=zinc finger protein 2%2C transcript variant X6;transcript_id=XM_030245938.1;extra_copy_number=0
CM058251.1	Liftoff	exon	48521335	48521402	.	-	.	ID=exon-XM_030245938.1-5;Parent=rna-XM_030245938.1;Dbxref=GeneID:22678,GenBank:XM_030245938.1,MGI:MGI:99167;gbkey=mRNA;gene=Zfp2;product=zinc finger protein 2%2C transcript variant X6;transcript_id=XM_030245938.1;extra_copy_number=0
CM058251.1	Liftoff	exon	48525709	48525801	.	-	.	ID=exon-XM_030245938.1-4;Parent=rna-XM_030245938.1;Dbxref=GeneID:22678,GenBank:XM_030245938.1,MGI:MGI:99167;gbkey=mRNA;gene=Zfp2;product=zinc finger protein 2%2C transcript variant X6;transcript_id=XM_030245938.1;extra_copy_number=0
CM058251.1	Liftoff	exon	48525979	48526149	.	-	.	ID=exon-XM_030245938.1-3;Parent=rna-XM_030245938.1;Dbxref=GeneID:22678,GenBank:XM_030245938.1,MGI:MGI:99167;gbkey=mRNA;gene=Zfp2;product=zinc finger protein 2%2C transcript variant X6;transcript_id=XM_030245938.1;extra_copy_number=0
CM058251.1	Liftoff	exon	48527521	48527645	.	-	.	ID=exon-XM_030245938.1-2;Parent=rna-XM_030245938.1;Dbxref=GeneID:22678,GenBank:XM_030245938.1,MGI:MGI:99167;gbkey=mRNA;gene=Zfp2;product=zinc finger protein 2%2C transcript variant X6;transcript_id=XM_030245938.1;extra_copy_number=0
CM058251.1	Liftoff	exon	48531369	48531475	.	-	.	ID=exon-XM_030245938.1-1;Parent=rna-XM_030245938.1;Dbxref=GeneID:22678,GenBank:XM_030245938.1,MGI:MGI:99167;gbkey=mRNA;gene=Zfp2;product=zinc finger protein 2%2C transcript variant X6;transcript_id=XM_030245938.1;extra_copy_number=0
CM058251.1	Liftoff	CDS	48515089	48516468	.	-	.	ID=cds-XP_030101798.1;Parent=rna-XM_030245938.1;Dbxref=GeneID:22678,GenBank:XP_030101798.1,MGI:MGI:99167;Name=XP_030101798.1;gbkey=CDS;gene=Zfp2;product=zinc finger protein ZFP2 isoform X2;protein_id=XP_030101798.1;extra_copy_number=0
CM058251.1	Liftoff	mRNA	48512519	48531447	.	-	.	ID=rna-XM_030245939.2;Parent=gene-Zfp2;Dbxref=GeneID:22678,GenBank:XM_030245939.2,MGI:MGI:99167;Name=XM_030245939.2;gbkey=mRNA;gene=Zfp2;model_evidence=Supporting evidence includes similarity to: 1 mRNA%2C 2 ESTs%2C 61 Proteins%2C 136 long SRA reads%2C and 94%25 coverage of the annotated genomic feature by RNAseq alignments%2C including 12 samples with support for all annotated introns;product=zinc finger protein 2%2C transcript variant X7;transcript_id=XM_030245939.2;matches_ref_protein=True;valid_ORF=True;extra_copy_number=0
CM058251.1	Liftoff	exon	48512519	48516545	.	-	.	ID=exon-XM_030245939.2-6;Parent=rna-XM_030245939.2;Dbxref=GeneID:22678,GenBank:XM_030245939.2,MGI:MGI:99167;gbkey=mRNA;gene=Zfp2;product=zinc finger protein 2%2C transcript variant X7;transcript_id=XM_030245939.2;extra_copy_number=0
CM058251.1	Liftoff	exon	48521331	48521402	.	-	.	ID=exon-XM_030245939.2-5;Parent=rna-XM_030245939.2;Dbxref=GeneID:22678,GenBank:XM_030245939.2,MGI:MGI:99167;gbkey=mRNA;gene=Zfp2;product=zinc finger protein 2%2C transcript variant X7;transcript_id=XM_030245939.2;extra_copy_number=0
CM058251.1	Liftoff	exon	48525709	48525798	.	-	.	ID=exon-XM_030245939.2-4;Parent=rna-XM_030245939.2;Dbxref=GeneID:22678,GenBank:XM_030245939.2,MGI:MGI:99167;gbkey=mRNA;gene=Zfp2;product=zinc finger protein 2%2C transcript variant X7;transcript_id=XM_030245939.2;extra_copy_number=0
CM058251.1	Liftoff	exon	48525979	48526149	.	-	.	ID=exon-XM_030245939.2-3;Parent=rna-XM_030245939.2;Dbxref=GeneID:22678,GenBank:XM_030245939.2,MGI:MGI:99167;gbkey=mRNA;gene=Zfp2;product=zinc finger protein 2%2C transcript variant X7;transcript_id=XM_030245939.2;extra_copy_number=0
CM058251.1	Liftoff	exon	48527521	48527666	.	-	.	ID=exon-XM_030245939.2-2;Parent=rna-XM_030245939.2;Dbxref=GeneID:22678,GenBank:XM_030245939.2,MGI:MGI:99167;gbkey=mRNA;gene=Zfp2;product=zinc finger protein 2%2C transcript variant X7;transcript_id=XM_030245939.2;extra_copy_number=0
CM058251.1	Liftoff	exon	48531369	48531447	.	-	.	ID=exon-XM_030245939.2-1;Parent=rna-XM_030245939.2;Dbxref=GeneID:22678,GenBank:XM_030245939.2,MGI:MGI:99167;gbkey=mRNA;gene=Zfp2;product=zinc finger protein 2%2C transcript variant X7;transcript_id=XM_030245939.2;extra_copy_number=0
CM058251.1	Liftoff	CDS	48515089	48516468	.	-	.	ID=cds-XP_030101799.1;Parent=rna-XM_030245939.2;Dbxref=GeneID:22678,GenBank:XP_030101799.1,MGI:MGI:99167;Name=XP_030101799.1;gbkey=CDS;gene=Zfp2;product=zinc finger protein ZFP2 isoform X2;protein_id=XP_030101799.1;extra_copy_number=0
CM058251.1	Liftoff	mRNA	48512519	48531475	.	-	.	ID=rna-XM_030245940.1;Parent=gene-Zfp2;Dbxref=GeneID:22678,GenBank:XM_030245940.1,MGI:MGI:99167;Name=XM_030245940.1;gbkey=mRNA;gene=Zfp2;model_evidence=Supporting evidence includes similarity to: 1 mRNA%2C 2 ESTs%2C 61 Proteins%2C 140 long SRA reads%2C and 94%25 coverage of the annotated genomic feature by RNAseq alignments%2C including 38 samples with support for all annotated introns;product=zinc finger protein 2%2C transcript variant X8;transcript_id=XM_030245940.1;matches_ref_protein=True;valid_ORF=True;extra_copy_number=0
CM058251.1	Liftoff	exon	48512519	48516545	.	-	.	ID=exon-XM_030245940.1-6;Parent=rna-XM_030245940.1;Dbxref=GeneID:22678,GenBank:XM_030245940.1,MGI:MGI:99167;gbkey=mRNA;gene=Zfp2;product=zinc finger protein 2%2C transcript variant X8;transcript_id=XM_030245940.1;extra_copy_number=0
CM058251.1	Liftoff	exon	48521335	48521402	.	-	.	ID=exon-XM_030245940.1-5;Parent=rna-XM_030245940.1;Dbxref=GeneID:22678,GenBank:XM_030245940.1,MGI:MGI:99167;gbkey=mRNA;gene=Zfp2;product=zinc finger protein 2%2C transcript variant X8;transcript_id=XM_030245940.1;extra_copy_number=0
CM058251.1	Liftoff	exon	48525709	48525801	.	-	.	ID=exon-XM_030245940.1-4;Parent=rna-XM_030245940.1;Dbxref=GeneID:22678,GenBank:XM_030245940.1,MGI:MGI:99167;gbkey=mRNA;gene=Zfp2;product=zinc finger protein 2%2C transcript variant X8;transcript_id=XM_030245940.1;extra_copy_number=0
CM058251.1	Liftoff	exon	48525979	48526149	.	-	.	ID=exon-XM_030245940.1-3;Parent=rna-XM_030245940.1;Dbxref=GeneID:22678,GenBank:XM_030245940.1,MGI:MGI:99167;gbkey=mRNA;gene=Zfp2;product=zinc finger protein 2%2C transcript variant X8;transcript_id=XM_030245940.1;extra_copy_number=0
CM058251.1	Liftoff	exon	48527521	48527642	.	-	.	ID=exon-XM_030245940.1-2;Parent=rna-XM_030245940.1;Dbxref=GeneID:22678,GenBank:XM_030245940.1,MGI:MGI:99167;gbkey=mRNA;gene=Zfp2;product=zinc finger protein 2%2C transcript variant X8;transcript_id=XM_030245940.1;extra_copy_number=0
CM058251.1	Liftoff	exon	48531369	48531475	.	-	.	ID=exon-XM_030245940.1-1;Parent=rna-XM_030245940.1;Dbxref=GeneID:22678,GenBank:XM_030245940.1,MGI:MGI:99167;gbkey=mRNA;gene=Zfp2;product=zinc finger protein 2%2C transcript variant X8;transcript_id=XM_030245940.1;extra_copy_number=0
CM058251.1	Liftoff	CDS	48515089	48516468	.	-	.	ID=cds-XP_030101800.1;Parent=rna-XM_030245940.1;Dbxref=GeneID:22678,GenBank:XP_030101800.1,MGI:MGI:99167;Name=XP_030101800.1;gbkey=CDS;gene=Zfp2;product=zinc finger protein ZFP2 isoform X2;protein_id=XP_030101800.1;extra_copy_number=0
CM058251.1	Liftoff	mRNA	48512519	48531475	.	-	.	ID=rna-XM_030245941.1;Parent=gene-Zfp2;Dbxref=GeneID:22678,GenBank:XM_030245941.1,MGI:MGI:99167;Name=XM_030245941.1;gbkey=mRNA;gene=Zfp2;model_evidence=Supporting evidence includes similarity to: 1 mRNA%2C 2 ESTs%2C 61 Proteins%2C 152 long SRA reads%2C and 95%25 coverage of the annotated genomic feature by RNAseq alignments%2C including 14 samples with support for all annotated introns;product=zinc finger protein 2%2C transcript variant X11;transcript_id=XM_030245941.1;matches_ref_protein=True;valid_ORF=True;extra_copy_number=0
CM058251.1	Liftoff	exon	48512519	48516545	.	-	.	ID=exon-XM_030245941.1-6;Parent=rna-XM_030245941.1;Dbxref=GeneID:22678,GenBank:XM_030245941.1,MGI:MGI:99167;gbkey=mRNA;gene=Zfp2;product=zinc finger protein 2%2C transcript variant X11;transcript_id=XM_030245941.1;extra_copy_number=0
CM058251.1	Liftoff	exon	48521335	48521402	.	-	.	ID=exon-XM_030245941.1-5;Parent=rna-XM_030245941.1;Dbxref=GeneID:22678,GenBank:XM_030245941.1,MGI:MGI:99167;gbkey=mRNA;gene=Zfp2;product=zinc finger protein 2%2C transcript variant X11;transcript_id=XM_030245941.1;extra_copy_number=0
CM058251.1	Liftoff	exon	48525709	48525798	.	-	.	ID=exon-XM_030245941.1-4;Parent=rna-XM_030245941.1;Dbxref=GeneID:22678,GenBank:XM_030245941.1,MGI:MGI:99167;gbkey=mRNA;gene=Zfp2;product=zinc finger protein 2%2C transcript variant X11;transcript_id=XM_030245941.1;extra_copy_number=0
CM058251.1	Liftoff	exon	48525979	48526149	.	-	.	ID=exon-XM_030245941.1-3;Parent=rna-XM_030245941.1;Dbxref=GeneID:22678,GenBank:XM_030245941.1,MGI:MGI:99167;gbkey=mRNA;gene=Zfp2;product=zinc finger protein 2%2C transcript variant X11;transcript_id=XM_030245941.1;extra_copy_number=0
CM058251.1	Liftoff	exon	48527200	48527645	.	-	.	ID=exon-XM_030245941.1-2;Parent=rna-XM_030245941.1;Dbxref=GeneID:22678,GenBank:XM_030245941.1,MGI:MGI:99167;gbkey=mRNA;gene=Zfp2;product=zinc finger protein 2%2C transcript variant X11;transcript_id=XM_030245941.1;extra_copy_number=0
CM058251.1	Liftoff	exon	48531369	48531475	.	-	.	ID=exon-XM_030245941.1-1;Parent=rna-XM_030245941.1;Dbxref=GeneID:22678,GenBank:XM_030245941.1,MGI:MGI:99167;gbkey=mRNA;gene=Zfp2;product=zinc finger protein 2%2C transcript variant X11;transcript_id=XM_030245941.1;extra_copy_number=0
CM058251.1	Liftoff	CDS	48515089	48516468	.	-	.	ID=cds-XP_030101801.1;Parent=rna-XM_030245941.1;Dbxref=GeneID:22678,GenBank:XP_030101801.1,MGI:MGI:99167;Name=XP_030101801.1;gbkey=CDS;gene=Zfp2;product=zinc finger protein ZFP2 isoform X2;protein_id=XP_030101801.1;extra_copy_number=0
CM058251.1	Liftoff	mRNA	48512519	48531475	.	-	.	ID=rna-XM_036156637.1;Parent=gene-Zfp2;Dbxref=GeneID:22678,GenBank:XM_036156637.1,MGI:MGI:99167;Name=XM_036156637.1;gbkey=mRNA;gene=Zfp2;model_evidence=Supporting evidence includes similarity to: 1 mRNA%2C 2 ESTs%2C 61 Proteins%2C 209 long SRA reads%2C and 97%25 coverage of the annotated genomic feature by RNAseq alignments%2C including 3 samples with support for all annotated introns;product=zinc finger protein 2%2C transcript variant X4;transcript_id=XM_036156637.1;matches_ref_protein=True;valid_ORF=True;extra_copy_number=0
CM058251.1	Liftoff	exon	48512519	48516545	.	-	.	ID=exon-XM_036156637.1-7;Parent=rna-XM_036156637.1;Dbxref=GeneID:22678,GenBank:XM_036156637.1,MGI:MGI:99167;gbkey=mRNA;gene=Zfp2;product=zinc finger protein 2%2C transcript variant X4;transcript_id=XM_036156637.1;extra_copy_number=0
CM058251.1	Liftoff	exon	48516650	48520931	.	-	.	ID=exon-XM_036156637.1-6;Parent=rna-XM_036156637.1;Dbxref=GeneID:22678,GenBank:XM_036156637.1,MGI:MGI:99167;gbkey=mRNA;gene=Zfp2;product=zinc finger protein 2%2C transcript variant X4;transcript_id=XM_036156637.1;extra_copy_number=0
CM058251.1	Liftoff	exon	48521331	48521402	.	-	.	ID=exon-XM_036156637.1-5;Parent=rna-XM_036156637.1;Dbxref=GeneID:22678,GenBank:XM_036156637.1,MGI:MGI:99167;gbkey=mRNA;gene=Zfp2;product=zinc finger protein 2%2C transcript variant X4;transcript_id=XM_036156637.1;extra_copy_number=0
CM058251.1	Liftoff	exon	48525709	48525798	.	-	.	ID=exon-XM_036156637.1-4;Parent=rna-XM_036156637.1;Dbxref=GeneID:22678,GenBank:XM_036156637.1,MGI:MGI:99167;gbkey=mRNA;gene=Zfp2;product=zinc finger protein 2%2C transcript variant X4;transcript_id=XM_036156637.1;extra_copy_number=0
CM058251.1	Liftoff	exon	48525979	48526149	.	-	.	ID=exon-XM_036156637.1-3;Parent=rna-XM_036156637.1;Dbxref=GeneID:22678,GenBank:XM_036156637.1,MGI:MGI:99167;gbkey=mRNA;gene=Zfp2;product=zinc finger protein 2%2C transcript variant X4;transcript_id=XM_036156637.1;extra_copy_number=0
CM058251.1	Liftoff	exon	48527521	48527645	.	-	.	ID=exon-XM_036156637.1-2;Parent=rna-XM_036156637.1;Dbxref=GeneID:22678,GenBank:XM_036156637.1,MGI:MGI:99167;gbkey=mRNA;gene=Zfp2;product=zinc finger protein 2%2C transcript variant X4;transcript_id=XM_036156637.1;extra_copy_number=0
CM058251.1	Liftoff	exon	48531369	48531475	.	-	.	ID=exon-XM_036156637.1-1;Parent=rna-XM_036156637.1;Dbxref=GeneID:22678,GenBank:XM_036156637.1,MGI:MGI:99167;gbkey=mRNA;gene=Zfp2;product=zinc finger protein 2%2C transcript variant X4;transcript_id=XM_036156637.1;extra_copy_number=0
CM058251.1	Liftoff	CDS	48515089	48516468	.	-	.	ID=cds-XP_036012530.1;Parent=rna-XM_036156637.1;Dbxref=GeneID:22678,GenBank:XP_036012530.1,MGI:MGI:99167;Name=XP_036012530.1;gbkey=CDS;gene=Zfp2;product=zinc finger protein ZFP2 isoform X2;protein_id=XP_036012530.1;extra_copy_number=0
CM058251.1	Liftoff	mRNA	48512519	48531475	.	-	.	ID=rna-XM_036156638.1;Parent=gene-Zfp2;Dbxref=GeneID:22678,GenBank:XM_036156638.1,MGI:MGI:99167;Name=XM_036156638.1;gbkey=mRNA;gene=Zfp2;model_evidence=Supporting evidence includes similarity to: 1 mRNA%2C 2 ESTs%2C 63 Proteins%2C 145 long SRA reads%2C and 94%25 coverage of the annotated genomic feature by RNAseq alignments%2C including 36 samples with support for all annotated introns;product=zinc finger protein 2%2C transcript variant X9;transcript_id=XM_036156638.1;matches_ref_protein=True;valid_ORF=True;extra_copy_number=0
CM058251.1	Liftoff	exon	48512519	48516545	.	-	.	ID=exon-XM_036156638.1-6;Parent=rna-XM_036156638.1;Dbxref=GeneID:22678,GenBank:XM_036156638.1,MGI:MGI:99167;gbkey=mRNA;gene=Zfp2;product=zinc finger protein 2%2C transcript variant X9;transcript_id=XM_036156638.1;extra_copy_number=0
CM058251.1	Liftoff	exon	48521335	48521402	.	-	.	ID=exon-XM_036156638.1-5;Parent=rna-XM_036156638.1;Dbxref=GeneID:22678,GenBank:XM_036156638.1,MGI:MGI:99167;gbkey=mRNA;gene=Zfp2;product=zinc finger protein 2%2C transcript variant X9;transcript_id=XM_036156638.1;extra_copy_number=0
CM058251.1	Liftoff	exon	48525709	48525798	.	-	.	ID=exon-XM_036156638.1-4;Parent=rna-XM_036156638.1;Dbxref=GeneID:22678,GenBank:XM_036156638.1,MGI:MGI:99167;gbkey=mRNA;gene=Zfp2;product=zinc finger protein 2%2C transcript variant X9;transcript_id=XM_036156638.1;extra_copy_number=0
CM058251.1	Liftoff	exon	48526023	48526149	.	-	.	ID=exon-XM_036156638.1-3;Parent=rna-XM_036156638.1;Dbxref=GeneID:22678,GenBank:XM_036156638.1,MGI:MGI:99167;gbkey=mRNA;gene=Zfp2;product=zinc finger protein 2%2C transcript variant X9;transcript_id=XM_036156638.1;extra_copy_number=0
CM058251.1	Liftoff	exon	48527521	48527645	.	-	.	ID=exon-XM_036156638.1-2;Parent=rna-XM_036156638.1;Dbxref=GeneID:22678,GenBank:XM_036156638.1,MGI:MGI:99167;gbkey=mRNA;gene=Zfp2;product=zinc finger protein 2%2C transcript variant X9;transcript_id=XM_036156638.1;extra_copy_number=0
CM058251.1	Liftoff	exon	48531369	48531475	.	-	.	ID=exon-XM_036156638.1-1;Parent=rna-XM_036156638.1;Dbxref=GeneID:22678,GenBank:XM_036156638.1,MGI:MGI:99167;gbkey=mRNA;gene=Zfp2;product=zinc finger protein 2%2C transcript variant X9;transcript_id=XM_036156638.1;extra_copy_number=0
CM058251.1	Liftoff	CDS	48515089	48516468	.	-	.	ID=cds-XP_036012531.1;Parent=rna-XM_036156638.1;Dbxref=GeneID:22678,GenBank:XP_036012531.1,MGI:MGI:99167;Name=XP_036012531.1;gbkey=CDS;gene=Zfp2;product=zinc finger protein ZFP2 isoform X2;protein_id=XP_036012531.1;extra_copy_number=0
CM058251.1	Liftoff	mRNA	48512519	48531475	.	-	.	ID=rna-XM_036156639.1;Parent=gene-Zfp2;Dbxref=GeneID:22678,GenBank:XM_036156639.1,MGI:MGI:99167;Name=XM_036156639.1;gbkey=mRNA;gene=Zfp2;model_evidence=Supporting evidence includes similarity to: 1 mRNA%2C 2 ESTs%2C 61 Proteins%2C 136 long SRA reads%2C and 94%25 coverage of the annotated genomic feature by RNAseq alignments%2C including 38 samples with support for all annotated introns;product=zinc finger protein 2%2C transcript variant X10;transcript_id=XM_036156639.1;matches_ref_protein=True;valid_ORF=True;extra_copy_number=0
CM058251.1	Liftoff	exon	48512519	48516545	.	-	.	ID=exon-XM_036156639.1-6;Parent=rna-XM_036156639.1;Dbxref=GeneID:22678,GenBank:XM_036156639.1,MGI:MGI:99167;gbkey=mRNA;gene=Zfp2;product=zinc finger protein 2%2C transcript variant X10;transcript_id=XM_036156639.1;extra_copy_number=0
CM058251.1	Liftoff	exon	48521335	48521402	.	-	.	ID=exon-XM_036156639.1-5;Parent=rna-XM_036156639.1;Dbxref=GeneID:22678,GenBank:XM_036156639.1,MGI:MGI:99167;gbkey=mRNA;gene=Zfp2;product=zinc finger protein 2%2C transcript variant X10;transcript_id=XM_036156639.1;extra_copy_number=0
CM058251.1	Liftoff	exon	48525709	48525801	.	-	.	ID=exon-XM_036156639.1-4;Parent=rna-XM_036156639.1;Dbxref=GeneID:22678,GenBank:XM_036156639.1,MGI:MGI:99167;gbkey=mRNA;gene=Zfp2;product=zinc finger protein 2%2C transcript variant X10;transcript_id=XM_036156639.1;extra_copy_number=0
CM058251.1	Liftoff	exon	48526023	48526149	.	-	.	ID=exon-XM_036156639.1-3;Parent=rna-XM_036156639.1;Dbxref=GeneID:22678,GenBank:XM_036156639.1,MGI:MGI:99167;gbkey=mRNA;gene=Zfp2;product=zinc finger protein 2%2C transcript variant X10;transcript_id=XM_036156639.1;extra_copy_number=0
CM058251.1	Liftoff	exon	48527521	48527645	.	-	.	ID=exon-XM_036156639.1-2;Parent=rna-XM_036156639.1;Dbxref=GeneID:22678,GenBank:XM_036156639.1,MGI:MGI:99167;gbkey=mRNA;gene=Zfp2;product=zinc finger protein 2%2C transcript variant X10;transcript_id=XM_036156639.1;extra_copy_number=0
CM058251.1	Liftoff	exon	48531369	48531475	.	-	.	ID=exon-XM_036156639.1-1;Parent=rna-XM_036156639.1;Dbxref=GeneID:22678,GenBank:XM_036156639.1,MGI:MGI:99167;gbkey=mRNA;gene=Zfp2;product=zinc finger protein 2%2C transcript variant X10;transcript_id=XM_036156639.1;extra_copy_number=0
CM058251.1	Liftoff	CDS	48515089	48516468	.	-	.	ID=cds-XP_036012532.1;Parent=rna-XM_036156639.1;Dbxref=GeneID:22678,GenBank:XP_036012532.1,MGI:MGI:99167;Name=XP_036012532.1;gbkey=CDS;gene=Zfp2;product=zinc finger protein ZFP2 isoform X2;protein_id=XP_036012532.1;extra_copy_number=0
CM058251.1	Liftoff	mRNA	48512519	48531475	.	-	.	ID=rna-XM_036156640.1;Parent=gene-Zfp2;Dbxref=GeneID:22678,GenBank:XM_036156640.1,MGI:MGI:99167;Name=XM_036156640.1;gbkey=mRNA;gene=Zfp2;model_evidence=Supporting evidence includes similarity to: 1 mRNA%2C 2 ESTs%2C 61 Proteins%2C 147 long SRA reads%2C and 95%25 coverage of the annotated genomic feature by RNAseq alignments%2C including 14 samples with support for all annotated introns;product=zinc finger protein 2%2C transcript variant X12;transcript_id=XM_036156640.1;matches_ref_protein=True;valid_ORF=True;extra_copy_number=0
CM058251.1	Liftoff	exon	48512519	48516545	.	-	.	ID=exon-XM_036156640.1-6;Parent=rna-XM_036156640.1;Dbxref=GeneID:22678,GenBank:XM_036156640.1,MGI:MGI:99167;gbkey=mRNA;gene=Zfp2;product=zinc finger protein 2%2C transcript variant X12;transcript_id=XM_036156640.1;extra_copy_number=0
CM058251.1	Liftoff	exon	48521335	48521402	.	-	.	ID=exon-XM_036156640.1-5;Parent=rna-XM_036156640.1;Dbxref=GeneID:22678,GenBank:XM_036156640.1,MGI:MGI:99167;gbkey=mRNA;gene=Zfp2;product=zinc finger protein 2%2C transcript variant X12;transcript_id=XM_036156640.1;extra_copy_number=0
CM058251.1	Liftoff	exon	48525709	48525798	.	-	.	ID=exon-XM_036156640.1-4;Parent=rna-XM_036156640.1;Dbxref=GeneID:22678,GenBank:XM_036156640.1,MGI:MGI:99167;gbkey=mRNA;gene=Zfp2;product=zinc finger protein 2%2C transcript variant X12;transcript_id=XM_036156640.1;extra_copy_number=0
CM058251.1	Liftoff	exon	48525979	48526149	.	-	.	ID=exon-XM_036156640.1-3;Parent=rna-XM_036156640.1;Dbxref=GeneID:22678,GenBank:XM_036156640.1,MGI:MGI:99167;gbkey=mRNA;gene=Zfp2;product=zinc finger protein 2%2C transcript variant X12;transcript_id=XM_036156640.1;extra_copy_number=0
CM058251.1	Liftoff	exon	48527200	48527642	.	-	.	ID=exon-XM_036156640.1-2;Parent=rna-XM_036156640.1;Dbxref=GeneID:22678,GenBank:XM_036156640.1,MGI:MGI:99167;gbkey=mRNA;gene=Zfp2;product=zinc finger protein 2%2C transcript variant X12;transcript_id=XM_036156640.1;extra_copy_number=0
CM058251.1	Liftoff	exon	48531369	48531475	.	-	.	ID=exon-XM_036156640.1-1;Parent=rna-XM_036156640.1;Dbxref=GeneID:22678,GenBank:XM_036156640.1,MGI:MGI:99167;gbkey=mRNA;gene=Zfp2;product=zinc finger protein 2%2C transcript variant X12;transcript_id=XM_036156640.1;extra_copy_number=0
CM058251.1	Liftoff	CDS	48515089	48516468	.	-	.	ID=cds-XP_036012533.1;Parent=rna-XM_036156640.1;Dbxref=GeneID:22678,GenBank:XP_036012533.1,MGI:MGI:99167;Name=XP_036012533.1;gbkey=CDS;gene=Zfp2;product=zinc finger protein ZFP2 isoform X2;protein_id=XP_036012533.1;extra_copy_number=0
CM058251.1	Liftoff	mRNA	48513966	48531436	.	-	.	ID=rna-NM_001044697.2;Parent=gene-Zfp2;Dbxref=GeneID:22678,GenBank:NM_001044697.2,MGI:MGI:99167;Name=NM_001044697.2;gbkey=mRNA;gene=Zfp2;product=zinc finger protein 2%2C transcript variant 3;transcript_id=NM_001044697.2;matches_ref_protein=True;valid_ORF=True;extra_copy_number=0
CM058251.1	Liftoff	exon	48513966	48516545	.	-	.	ID=exon-NM_001044697.2-6;Parent=rna-NM_001044697.2;Dbxref=GeneID:22678,GenBank:NM_001044697.2,MGI:MGI:99167;gbkey=mRNA;gene=Zfp2;product=zinc finger protein 2%2C transcript variant 3;transcript_id=NM_001044697.2;extra_copy_number=0
CM058251.1	Liftoff	exon	48521331	48521402	.	-	.	ID=exon-NM_001044697.2-5;Parent=rna-NM_001044697.2;Dbxref=GeneID:22678,GenBank:NM_001044697.2,MGI:MGI:99167;gbkey=mRNA;gene=Zfp2;product=zinc finger protein 2%2C transcript variant 3;transcript_id=NM_001044697.2;extra_copy_number=0
CM058251.1	Liftoff	exon	48525709	48525798	.	-	.	ID=exon-NM_001044697.2-4;Parent=rna-NM_001044697.2;Dbxref=GeneID:22678,GenBank:NM_001044697.2,MGI:MGI:99167;gbkey=mRNA;gene=Zfp2;product=zinc finger protein 2%2C transcript variant 3;transcript_id=NM_001044697.2;extra_copy_number=0
CM058251.1	Liftoff	exon	48525979	48526149	.	-	.	ID=exon-NM_001044697.2-3;Parent=rna-NM_001044697.2;Dbxref=GeneID:22678,GenBank:NM_001044697.2,MGI:MGI:99167;gbkey=mRNA;gene=Zfp2;product=zinc finger protein 2%2C transcript variant 3;transcript_id=NM_001044697.2;extra_copy_number=0
CM058251.1	Liftoff	exon	48527521	48527642	.	-	.	ID=exon-NM_001044697.2-2;Parent=rna-NM_001044697.2;Dbxref=GeneID:22678,GenBank:NM_001044697.2,MGI:MGI:99167;gbkey=mRNA;gene=Zfp2;product=zinc finger protein 2%2C transcript variant 3;transcript_id=NM_001044697.2;extra_copy_number=0
CM058251.1	Liftoff	exon	48531369	48531436	.	-	.	ID=exon-NM_001044697.2-1;Parent=rna-NM_001044697.2;Dbxref=GeneID:22678,GenBank:NM_001044697.2,MGI:MGI:99167;gbkey=mRNA;gene=Zfp2;product=zinc finger protein 2%2C transcript variant 3;transcript_id=NM_001044697.2;extra_copy_number=0
CM058251.1	Liftoff	CDS	48515089	48516468	.	-	.	ID=cds-NP_001038162.1;Parent=rna-NM_001044697.2;Dbxref=CCDS:CCDS36148.1,GeneID:22678,GenBank:NP_001038162.1,MGI:MGI:99167;Name=NP_001038162.1;gbkey=CDS;gene=Zfp2;product=zinc finger protein ZFP2;protein_id=NP_001038162.1;extra_copy_number=0
CM058251.1	Liftoff	mRNA	48513966	48531436	.	-	.	ID=rna-NM_001044698.2;Parent=gene-Zfp2;Dbxref=GeneID:22678,GenBank:NM_001044698.2,MGI:MGI:99167;Name=NM_001044698.2;gbkey=mRNA;gene=Zfp2;product=zinc finger protein 2%2C transcript variant 4;tag=RefSeq Select;transcript_id=NM_001044698.2;matches_ref_protein=True;valid_ORF=True;extra_copy_number=0
CM058251.1	Liftoff	exon	48513966	48516545	.	-	.	ID=exon-NM_001044698.2-6;Parent=rna-NM_001044698.2;Dbxref=GeneID:22678,GenBank:NM_001044698.2,MGI:MGI:99167;gbkey=mRNA;gene=Zfp2;product=zinc finger protein 2%2C transcript variant 4;tag=RefSeq Select;transcript_id=NM_001044698.2;extra_copy_number=0
CM058251.1	Liftoff	exon	48521335	48521402	.	-	.	ID=exon-NM_001044698.2-5;Parent=rna-NM_001044698.2;Dbxref=GeneID:22678,GenBank:NM_001044698.2,MGI:MGI:99167;gbkey=mRNA;gene=Zfp2;product=zinc finger protein 2%2C transcript variant 4;tag=RefSeq Select;transcript_id=NM_001044698.2;extra_copy_number=0
CM058251.1	Liftoff	exon	48525709	48525798	.	-	.	ID=exon-NM_001044698.2-4;Parent=rna-NM_001044698.2;Dbxref=GeneID:22678,GenBank:NM_001044698.2,MGI:MGI:99167;gbkey=mRNA;gene=Zfp2;product=zinc finger protein 2%2C transcript variant 4;tag=RefSeq Select;transcript_id=NM_001044698.2;extra_copy_number=0
CM058251.1	Liftoff	exon	48525979	48526149	.	-	.	ID=exon-NM_001044698.2-3;Parent=rna-NM_001044698.2;Dbxref=GeneID:22678,GenBank:NM_001044698.2,MGI:MGI:99167;gbkey=mRNA;gene=Zfp2;product=zinc finger protein 2%2C transcript variant 4;tag=RefSeq Select;transcript_id=NM_001044698.2;extra_copy_number=0
CM058251.1	Liftoff	exon	48527521	48527642	.	-	.	ID=exon-NM_001044698.2-2;Parent=rna-NM_001044698.2;Dbxref=GeneID:22678,GenBank:NM_001044698.2,MGI:MGI:99167;gbkey=mRNA;gene=Zfp2;product=zinc finger protein 2%2C transcript variant 4;tag=RefSeq Select;transcript_id=NM_001044698.2;extra_copy_number=0
CM058251.1	Liftoff	exon	48531369	48531436	.	-	.	ID=exon-NM_001044698.2-1;Parent=rna-NM_001044698.2;Dbxref=GeneID:22678,GenBank:NM_001044698.2,MGI:MGI:99167;gbkey=mRNA;gene=Zfp2;product=zinc finger protein 2%2C transcript variant 4;tag=RefSeq Select;transcript_id=NM_001044698.2;extra_copy_number=0
CM058251.1	Liftoff	CDS	48515089	48516468	.	-	.	ID=cds-NP_001038163.1;Parent=rna-NM_001044698.2;Dbxref=CCDS:CCDS36148.1,GeneID:22678,GenBank:NP_001038163.1,MGI:MGI:99167;Name=NP_001038163.1;gbkey=CDS;gene=Zfp2;product=zinc finger protein ZFP2;protein_id=NP_001038163.1;tag=RefSeq Select;extra_copy_number=0
CM058251.1	Liftoff	mRNA	48513966	48531436	.	-	.	ID=rna-NM_001044700.2;Parent=gene-Zfp2;Dbxref=GeneID:22678,GenBank:NM_001044700.2,MGI:MGI:99167;Name=NM_001044700.2;gbkey=mRNA;gene=Zfp2;product=zinc finger protein 2%2C transcript variant 6;transcript_id=NM_001044700.2;matches_ref_protein=True;valid_ORF=True;extra_copy_number=0
CM058251.1	Liftoff	exon	48513966	48516545	.	-	.	ID=exon-NM_001044700.2-6;Parent=rna-NM_001044700.2;Dbxref=GeneID:22678,GenBank:NM_001044700.2,MGI:MGI:99167;gbkey=mRNA;gene=Zfp2;product=zinc finger protein 2%2C transcript variant 6;transcript_id=NM_001044700.2;extra_copy_number=0
CM058251.1	Liftoff	exon	48521335	48521402	.	-	.	ID=exon-NM_001044700.2-5;Parent=rna-NM_001044700.2;Dbxref=GeneID:22678,GenBank:NM_001044700.2,MGI:MGI:99167;gbkey=mRNA;gene=Zfp2;product=zinc finger protein 2%2C transcript variant 6;transcript_id=NM_001044700.2;extra_copy_number=0
CM058251.1	Liftoff	exon	48525709	48525798	.	-	.	ID=exon-NM_001044700.2-4;Parent=rna-NM_001044700.2;Dbxref=GeneID:22678,GenBank:NM_001044700.2,MGI:MGI:99167;gbkey=mRNA;gene=Zfp2;product=zinc finger protein 2%2C transcript variant 6;transcript_id=NM_001044700.2;extra_copy_number=0
CM058251.1	Liftoff	exon	48526023	48526149	.	-	.	ID=exon-NM_001044700.2-3;Parent=rna-NM_001044700.2;Dbxref=GeneID:22678,GenBank:NM_001044700.2,MGI:MGI:99167;gbkey=mRNA;gene=Zfp2;product=zinc finger protein 2%2C transcript variant 6;transcript_id=NM_001044700.2;extra_copy_number=0
CM058251.1	Liftoff	exon	48527521	48527642	.	-	.	ID=exon-NM_001044700.2-2;Parent=rna-NM_001044700.2;Dbxref=GeneID:22678,GenBank:NM_001044700.2,MGI:MGI:99167;gbkey=mRNA;gene=Zfp2;product=zinc finger protein 2%2C transcript variant 6;transcript_id=NM_001044700.2;extra_copy_number=0
CM058251.1	Liftoff	exon	48531369	48531436	.	-	.	ID=exon-NM_001044700.2-1;Parent=rna-NM_001044700.2;Dbxref=GeneID:22678,GenBank:NM_001044700.2,MGI:MGI:99167;gbkey=mRNA;gene=Zfp2;product=zinc finger protein 2%2C transcript variant 6;transcript_id=NM_001044700.2;extra_copy_number=0
CM058251.1	Liftoff	CDS	48515089	48516468	.	-	.	ID=cds-NP_001038165.1;Parent=rna-NM_001044700.2;Dbxref=CCDS:CCDS36148.1,GeneID:22678,GenBank:NP_001038165.1,MGI:MGI:99167;Name=NP_001038165.1;gbkey=CDS;gene=Zfp2;product=zinc finger protein ZFP2;protein_id=NP_001038165.1;extra_copy_number=0
CM058251.1	Liftoff	mRNA	48513966	48531436	.	-	.	ID=rna-NM_001294323.1;Parent=gene-Zfp2;Dbxref=GeneID:22678,GenBank:NM_001294323.1,MGI:MGI:99167;Name=NM_001294323.1;gbkey=mRNA;gene=Zfp2;product=zinc finger protein 2%2C transcript variant 7;transcript_id=NM_001294323.1;matches_ref_protein=True;valid_ORF=True;extra_copy_number=0
CM058251.1	Liftoff	exon	48513966	48516545	.	-	.	ID=exon-NM_001294323.1-6;Parent=rna-NM_001294323.1;Dbxref=GeneID:22678,GenBank:NM_001294323.1,MGI:MGI:99167;gbkey=mRNA;gene=Zfp2;product=zinc finger protein 2%2C transcript variant 7;transcript_id=NM_001294323.1;extra_copy_number=0
CM058251.1	Liftoff	exon	48521331	48521402	.	-	.	ID=exon-NM_001294323.1-5;Parent=rna-NM_001294323.1;Dbxref=GeneID:22678,GenBank:NM_001294323.1,MGI:MGI:99167;gbkey=mRNA;gene=Zfp2;product=zinc finger protein 2%2C transcript variant 7;transcript_id=NM_001294323.1;extra_copy_number=0
CM058251.1	Liftoff	exon	48525709	48525798	.	-	.	ID=exon-NM_001294323.1-4;Parent=rna-NM_001294323.1;Dbxref=GeneID:22678,GenBank:NM_001294323.1,MGI:MGI:99167;gbkey=mRNA;gene=Zfp2;product=zinc finger protein 2%2C transcript variant 7;transcript_id=NM_001294323.1;extra_copy_number=0
CM058251.1	Liftoff	exon	48526023	48526149	.	-	.	ID=exon-NM_001294323.1-3;Parent=rna-NM_001294323.1;Dbxref=GeneID:22678,GenBank:NM_001294323.1,MGI:MGI:99167;gbkey=mRNA;gene=Zfp2;product=zinc finger protein 2%2C transcript variant 7;transcript_id=NM_001294323.1;extra_copy_number=0
CM058251.1	Liftoff	exon	48527521	48527645	.	-	.	ID=exon-NM_001294323.1-2;Parent=rna-NM_001294323.1;Dbxref=GeneID:22678,GenBank:NM_001294323.1,MGI:MGI:99167;gbkey=mRNA;gene=Zfp2;product=zinc finger protein 2%2C transcript variant 7;transcript_id=NM_001294323.1;extra_copy_number=0
CM058251.1	Liftoff	exon	48531369	48531436	.	-	.	ID=exon-NM_001294323.1-1;Parent=rna-NM_001294323.1;Dbxref=GeneID:22678,GenBank:NM_001294323.1,MGI:MGI:99167;gbkey=mRNA;gene=Zfp2;product=zinc finger protein 2%2C transcript variant 7;transcript_id=NM_001294323.1;extra_copy_number=0
CM058251.1	Liftoff	CDS	48515089	48516468	.	-	.	ID=cds-NP_001281252.1;Parent=rna-NM_001294323.1;Dbxref=CCDS:CCDS36148.1,GeneID:22678,GenBank:NP_001281252.1,MGI:MGI:99167;Name=NP_001281252.1;gbkey=CDS;gene=Zfp2;product=zinc finger protein ZFP2;protein_id=NP_001281252.1;extra_copy_number=0
CM058251.1	Liftoff	mRNA	48513966	48531436	.	-	.	ID=rna-NM_178447.3;Parent=gene-Zfp2;Dbxref=GeneID:22678,GenBank:NM_178447.3,MGI:MGI:99167;Name=NM_178447.3;gbkey=mRNA;gene=Zfp2;product=zinc finger protein 2%2C transcript variant 2;transcript_id=NM_178447.3;matches_ref_protein=True;valid_ORF=True;extra_copy_number=0
CM058251.1	Liftoff	exon	48513966	48516545	.	-	.	ID=exon-NM_178447.3-7;Parent=rna-NM_178447.3;Dbxref=GeneID:22678,GenBank:NM_178447.3,MGI:MGI:99167;gbkey=mRNA;gene=Zfp2;product=zinc finger protein 2%2C transcript variant 2;transcript_id=NM_178447.3;extra_copy_number=0
CM058251.1	Liftoff	exon	48520851	48520931	.	-	.	ID=exon-NM_178447.3-6;Parent=rna-NM_178447.3;Dbxref=GeneID:22678,GenBank:NM_178447.3,MGI:MGI:99167;gbkey=mRNA;gene=Zfp2;product=zinc finger protein 2%2C transcript variant 2;transcript_id=NM_178447.3;extra_copy_number=0
CM058251.1	Liftoff	exon	48521331	48521402	.	-	.	ID=exon-NM_178447.3-5;Parent=rna-NM_178447.3;Dbxref=GeneID:22678,GenBank:NM_178447.3,MGI:MGI:99167;gbkey=mRNA;gene=Zfp2;product=zinc finger protein 2%2C transcript variant 2;transcript_id=NM_178447.3;extra_copy_number=0
CM058251.1	Liftoff	exon	48525709	48525798	.	-	.	ID=exon-NM_178447.3-4;Parent=rna-NM_178447.3;Dbxref=GeneID:22678,GenBank:NM_178447.3,MGI:MGI:99167;gbkey=mRNA;gene=Zfp2;product=zinc finger protein 2%2C transcript variant 2;transcript_id=NM_178447.3;extra_copy_number=0
CM058251.1	Liftoff	exon	48526023	48526149	.	-	.	ID=exon-NM_178447.3-3;Parent=rna-NM_178447.3;Dbxref=GeneID:22678,GenBank:NM_178447.3,MGI:MGI:99167;gbkey=mRNA;gene=Zfp2;product=zinc finger protein 2%2C transcript variant 2;transcript_id=NM_178447.3;extra_copy_number=0
CM058251.1	Liftoff	exon	48527521	48527642	.	-	.	ID=exon-NM_178447.3-2;Parent=rna-NM_178447.3;Dbxref=GeneID:22678,GenBank:NM_178447.3,MGI:MGI:99167;gbkey=mRNA;gene=Zfp2;product=zinc finger protein 2%2C transcript variant 2;transcript_id=NM_178447.3;extra_copy_number=0
CM058251.1	Liftoff	exon	48531369	48531436	.	-	.	ID=exon-NM_178447.3-1;Parent=rna-NM_178447.3;Dbxref=GeneID:22678,GenBank:NM_178447.3,MGI:MGI:99167;gbkey=mRNA;gene=Zfp2;product=zinc finger protein 2%2C transcript variant 2;transcript_id=NM_178447.3;extra_copy_number=0
CM058251.1	Liftoff	CDS	48515089	48516468	.	-	.	ID=cds-NP_848542.1;Parent=rna-NM_178447.3;Dbxref=CCDS:CCDS36148.1,GeneID:22678,GenBank:NP_848542.1,MGI:MGI:99167;Name=NP_848542.1;gbkey=CDS;gene=Zfp2;product=zinc finger protein ZFP2;protein_id=NP_848542.1;extra_copy_number=0
CM058251.1	Liftoff	gene	48537075	48546949	.	-	.	ID=gene-Zfp354b;Dbxref=GeneID:27274,MGI:MGI:1351476;Name=Zfp354b;description=zinc finger protein 354B;gbkey=Gene;gene=Zfp354b;gene_biotype=protein_coding;gene_synonym=Kid2,Tcf17l1,Znf354b;coverage=1.0;sequence_ID=0.999;valid_ORFs=2;extra_copy_number=0;copy_num_ID=gene-Zfp354b_0
CM058251.1	Liftoff	mRNA	48537075	48546925	.	-	.	ID=rna-NM_013744.3;Parent=gene-Zfp354b;Dbxref=GeneID:27274,GenBank:NM_013744.3,MGI:MGI:1351476;Name=NM_013744.3;gbkey=mRNA;gene=Zfp354b;product=zinc finger protein 354B;tag=RefSeq Select;transcript_id=NM_013744.3;matches_ref_protein=False;valid_ORF=True;extra_copy_number=0
CM058251.1	Liftoff	exon	48537075	48539129	.	-	.	ID=exon-NM_013744.3-5;Parent=rna-NM_013744.3;Dbxref=GeneID:27274,GenBank:NM_013744.3,MGI:MGI:1351476;gbkey=mRNA;gene=Zfp354b;product=zinc finger protein 354B;tag=RefSeq Select;transcript_id=NM_013744.3;extra_copy_number=0
CM058251.1	Liftoff	exon	48543857	48543952	.	-	.	ID=exon-NM_013744.3-4;Parent=rna-NM_013744.3;Dbxref=GeneID:27274,GenBank:NM_013744.3,MGI:MGI:1351476;gbkey=mRNA;gene=Zfp354b;product=zinc finger protein 354B;tag=RefSeq Select;transcript_id=NM_013744.3;extra_copy_number=0
CM058251.1	Liftoff	exon	48544670	48544796	.	-	.	ID=exon-NM_013744.3-3;Parent=rna-NM_013744.3;Dbxref=GeneID:27274,GenBank:NM_013744.3,MGI:MGI:1351476;gbkey=mRNA;gene=Zfp354b;product=zinc finger protein 354B;tag=RefSeq Select;transcript_id=NM_013744.3;extra_copy_number=0
CM058251.1	Liftoff	exon	48546191	48546275	.	-	.	ID=exon-NM_013744.3-2;Parent=rna-NM_013744.3;Dbxref=GeneID:27274,GenBank:NM_013744.3,MGI:MGI:1351476;gbkey=mRNA;gene=Zfp354b;product=zinc finger protein 354B;tag=RefSeq Select;transcript_id=NM_013744.3;extra_copy_number=0
CM058251.1	Liftoff	exon	48546795	48546925	.	-	.	ID=exon-NM_013744.3-1;Parent=rna-NM_013744.3;Dbxref=GeneID:27274,GenBank:NM_013744.3,MGI:MGI:1351476;gbkey=mRNA;gene=Zfp354b;product=zinc finger protein 354B;tag=RefSeq Select;transcript_id=NM_013744.3;extra_copy_number=0
CM058251.1	Liftoff	CDS	48537580	48539129	.	-	.	ID=cds-NP_038772.1;Parent=rna-NM_013744.3;Dbxref=CCDS:CCDS24641.1,GeneID:27274,GenBank:NP_038772.1,MGI:MGI:1351476;Name=NP_038772.1;gbkey=CDS;gene=Zfp354b;product=zinc finger protein 354B;protein_id=NP_038772.1;tag=RefSeq Select;extra_copy_number=0
CM058251.1	Liftoff	CDS	48543857	48543952	.	-	.	ID=cds-NP_038772.1;Parent=rna-NM_013744.3;Dbxref=CCDS:CCDS24641.1,GeneID:27274,GenBank:NP_038772.1,MGI:MGI:1351476;Name=NP_038772.1;gbkey=CDS;gene=Zfp354b;product=zinc finger protein 354B;protein_id=NP_038772.1;tag=RefSeq Select;extra_copy_number=0
CM058251.1	Liftoff	CDS	48544670	48544796	.	-	.	ID=cds-NP_038772.1;Parent=rna-NM_013744.3;Dbxref=CCDS:CCDS24641.1,GeneID:27274,GenBank:NP_038772.1,MGI:MGI:1351476;Name=NP_038772.1;gbkey=CDS;gene=Zfp354b;product=zinc finger protein 354B;protein_id=NP_038772.1;tag=RefSeq Select;extra_copy_number=0
CM058251.1	Liftoff	CDS	48546191	48546223	.	-	.	ID=cds-NP_038772.1;Parent=rna-NM_013744.3;Dbxref=CCDS:CCDS24641.1,GeneID:27274,GenBank:NP_038772.1,MGI:MGI:1351476;Name=NP_038772.1;gbkey=CDS;gene=Zfp354b;product=zinc finger protein 354B;protein_id=NP_038772.1;tag=RefSeq Select;extra_copy_number=0
CM058251.1	Liftoff	mRNA	48539142	48546949	.	-	.	ID=rna-XM_030246044.2;Parent=gene-Zfp354b;Dbxref=GeneID:27274,GenBank:XM_030246044.2,MGI:MGI:1351476;Name=XM_030246044.2;gbkey=mRNA;gene=Zfp354b;model_evidence=Supporting evidence includes similarity to: 1 Protein%2C 49 long SRA reads%2C and 100%25 coverage of the annotated genomic feature by RNAseq alignments%2C including 29 samples with support for all annotated introns;product=zinc finger protein 354B%2C transcript variant X1;transcript_id=XM_030246044.2;matches_ref_protein=True;valid_ORF=True;extra_copy_number=0
CM058251.1	Liftoff	exon	48539142	48543315	.	-	.	ID=exon-XM_030246044.2-5;Parent=rna-XM_030246044.2;Dbxref=GeneID:27274,GenBank:XM_030246044.2,MGI:MGI:1351476;gbkey=mRNA;gene=Zfp354b;product=zinc finger protein 354B%2C transcript variant X1;transcript_id=XM_030246044.2;extra_copy_number=0
CM058251.1	Liftoff	exon	48543857	48543952	.	-	.	ID=exon-XM_030246044.2-4;Parent=rna-XM_030246044.2;Dbxref=GeneID:27274,GenBank:XM_030246044.2,MGI:MGI:1351476;gbkey=mRNA;gene=Zfp354b;product=zinc finger protein 354B%2C transcript variant X1;transcript_id=XM_030246044.2;extra_copy_number=0
CM058251.1	Liftoff	exon	48544670	48544796	.	-	.	ID=exon-XM_030246044.2-3;Parent=rna-XM_030246044.2;Dbxref=GeneID:27274,GenBank:XM_030246044.2,MGI:MGI:1351476;gbkey=mRNA;gene=Zfp354b;product=zinc finger protein 354B%2C transcript variant X1;transcript_id=XM_030246044.2;extra_copy_number=0
CM058251.1	Liftoff	exon	48546191	48546275	.	-	.	ID=exon-XM_030246044.2-2;Parent=rna-XM_030246044.2;Dbxref=GeneID:27274,GenBank:XM_030246044.2,MGI:MGI:1351476;gbkey=mRNA;gene=Zfp354b;product=zinc finger protein 354B%2C transcript variant X1;transcript_id=XM_030246044.2;extra_copy_number=0
CM058251.1	Liftoff	exon	48546795	48546949	.	-	.	ID=exon-XM_030246044.2-1;Parent=rna-XM_030246044.2;Dbxref=GeneID:27274,GenBank:XM_030246044.2,MGI:MGI:1351476;gbkey=mRNA;gene=Zfp354b;product=zinc finger protein 354B%2C transcript variant X1;transcript_id=XM_030246044.2;extra_copy_number=0
CM058251.1	Liftoff	CDS	48543242	48543315	.	-	.	ID=cds-XP_030101904.1;Parent=rna-XM_030246044.2;Dbxref=GeneID:27274,GenBank:XP_030101904.1,MGI:MGI:1351476;Name=XP_030101904.1;gbkey=CDS;gene=Zfp354b;product=zinc finger protein 354B isoform X1;protein_id=XP_030101904.1;extra_copy_number=0
CM058251.1	Liftoff	CDS	48543857	48543952	.	-	.	ID=cds-XP_030101904.1;Parent=rna-XM_030246044.2;Dbxref=GeneID:27274,GenBank:XP_030101904.1,MGI:MGI:1351476;Name=XP_030101904.1;gbkey=CDS;gene=Zfp354b;product=zinc finger protein 354B isoform X1;protein_id=XP_030101904.1;extra_copy_number=0
CM058251.1	Liftoff	CDS	48544670	48544796	.	-	.	ID=cds-XP_030101904.1;Parent=rna-XM_030246044.2;Dbxref=GeneID:27274,GenBank:XP_030101904.1,MGI:MGI:1351476;Name=XP_030101904.1;gbkey=CDS;gene=Zfp354b;product=zinc finger protein 354B isoform X1;protein_id=XP_030101904.1;extra_copy_number=0
CM058251.1	Liftoff	CDS	48546191	48546223	.	-	.	ID=cds-XP_030101904.1;Parent=rna-XM_030246044.2;Dbxref=GeneID:27274,GenBank:XP_030101904.1,MGI:MGI:1351476;Name=XP_030101904.1;gbkey=CDS;gene=Zfp354b;product=zinc finger protein 354B isoform X1;protein_id=XP_030101904.1;extra_copy_number=0
CM058251.1	Liftoff	gene	48564182	48566212	.	-	.	ID=gene-4933414I15Rik;Dbxref=GeneID:74408,MGI:MGI:1918374;Name=4933414I15Rik;description=RIKEN cDNA 4933414I15 gene;gbkey=Gene;gene=4933414I15Rik;gene_biotype=lncRNA;gene_synonym=4932442I06Rik,4933401E19Rik;coverage=1.0;sequence_ID=0.999;extra_copy_number=0;copy_num_ID=gene-4933414I15Rik_0
CM058251.1	Liftoff	lnc_RNA	48564182	48566212	.	-	.	ID=rna-NR_168569.1;Parent=gene-4933414I15Rik;Dbxref=GeneID:74408,GenBank:NR_168569.1,MGI:MGI:1918374;Name=NR_168569.1;gbkey=ncRNA;gene=4933414I15Rik;product=RIKEN cDNA 4933414I15 gene%2C transcript variant 1;transcript_id=NR_168569.1;extra_copy_number=0
CM058251.1	Liftoff	exon	48564182	48565234	.	-	.	ID=exon-NR_168569.1-2;Parent=rna-NR_168569.1;Dbxref=GeneID:74408,GenBank:NR_168569.1,MGI:MGI:1918374;gbkey=ncRNA;gene=4933414I15Rik;product=RIKEN cDNA 4933414I15 gene%2C transcript variant 1;transcript_id=NR_168569.1;extra_copy_number=0
CM058251.1	Liftoff	exon	48565948	48566212	.	-	.	ID=exon-NR_168569.1-1;Parent=rna-NR_168569.1;Dbxref=GeneID:74408,GenBank:NR_168569.1,MGI:MGI:1918374;gbkey=ncRNA;gene=4933414I15Rik;product=RIKEN cDNA 4933414I15 gene%2C transcript variant 1;transcript_id=NR_168569.1;extra_copy_number=0
CM058251.1	Liftoff	lnc_RNA	48564182	48566212	.	-	.	ID=rna-NR_168570.1;Parent=gene-4933414I15Rik;Dbxref=GeneID:74408,GenBank:NR_168570.1,MGI:MGI:1918374;Name=NR_168570.1;gbkey=ncRNA;gene=4933414I15Rik;product=RIKEN cDNA 4933414I15 gene%2C transcript variant 2;transcript_id=NR_168570.1;extra_copy_number=0
CM058251.1	Liftoff	exon	48564182	48565234	.	-	.	ID=exon-NR_168570.1-2;Parent=rna-NR_168570.1;Dbxref=GeneID:74408,GenBank:NR_168570.1,MGI:MGI:1918374;gbkey=ncRNA;gene=4933414I15Rik;product=RIKEN cDNA 4933414I15 gene%2C transcript variant 2;transcript_id=NR_168570.1;extra_copy_number=0
CM058251.1	Liftoff	exon	48566089	48566212	.	-	.	ID=exon-NR_168570.1-1;Parent=rna-NR_168570.1;Dbxref=GeneID:74408,GenBank:NR_168570.1,MGI:MGI:1918374;gbkey=ncRNA;gene=4933414I15Rik;product=RIKEN cDNA 4933414I15 gene%2C transcript variant 2;transcript_id=NR_168570.1;extra_copy_number=0
CM058251.1	Liftoff	gene	48573288	48576238	.	-	.	ID=gene-Prop1;Dbxref=GeneID:19127,MGI:MGI:109330;Name=Prop1;description=paired like homeodomain factor 1;gbkey=Gene;gene=Prop1;gene_biotype=protein_coding;gene_synonym=df,Prop-1;coverage=0.999;sequence_ID=0.992;valid_ORFs=1;extra_copy_number=0;copy_num_ID=gene-Prop1_0
CM058251.1	Liftoff	mRNA	48573288	48576238	.	-	.	ID=rna-NM_008936.2;Parent=gene-Prop1;Dbxref=GeneID:19127,GenBank:NM_008936.2,MGI:MGI:109330;Name=NM_008936.2;gbkey=mRNA;gene=Prop1;product=paired like homeodomain factor 1;tag=RefSeq Select;transcript_id=NM_008936.2;matches_ref_protein=False;valid_ORF=True;extra_copy_number=0
CM058251.1	Liftoff	exon	48573288	48573728	.	-	.	ID=exon-NM_008936.2-3;Parent=rna-NM_008936.2;Dbxref=GeneID:19127,GenBank:NM_008936.2,MGI:MGI:109330;gbkey=mRNA;gene=Prop1;product=paired like homeodomain factor 1;tag=RefSeq Select;transcript_id=NM_008936.2;extra_copy_number=0
CM058251.1	Liftoff	exon	48574506	48574729	.	-	.	ID=exon-NM_008936.2-2;Parent=rna-NM_008936.2;Dbxref=GeneID:19127,GenBank:NM_008936.2,MGI:MGI:109330;gbkey=mRNA;gene=Prop1;product=paired like homeodomain factor 1;tag=RefSeq Select;transcript_id=NM_008936.2;extra_copy_number=0
CM058251.1	Liftoff	exon	48575775	48576238	.	-	.	ID=exon-NM_008936.2-1;Parent=rna-NM_008936.2;Dbxref=GeneID:19127,GenBank:NM_008936.2,MGI:MGI:109330;gbkey=mRNA;gene=Prop1;product=paired like homeodomain factor 1;tag=RefSeq Select;transcript_id=NM_008936.2;extra_copy_number=0
CM058251.1	Liftoff	CDS	48573387	48573728	.	-	.	ID=cds-NP_032962.1;Parent=rna-NM_008936.2;Dbxref=CCDS:CCDS24643.1,GeneID:19127,GenBank:NP_032962.1,MGI:MGI:109330;Name=NP_032962.1;gbkey=CDS;gene=Prop1;product=homeobox protein prophet of Pit-1;protein_id=NP_032962.1;tag=RefSeq Select;extra_copy_number=0
CM058251.1	Liftoff	CDS	48574506	48574729	.	-	.	ID=cds-NP_032962.1;Parent=rna-NM_008936.2;Dbxref=CCDS:CCDS24643.1,GeneID:19127,GenBank:NP_032962.1,MGI:MGI:109330;Name=NP_032962.1;gbkey=CDS;gene=Prop1;product=homeobox protein prophet of Pit-1;protein_id=NP_032962.1;tag=RefSeq Select;extra_copy_number=0
CM058251.1	Liftoff	CDS	48575775	48575883	.	-	.	ID=cds-NP_032962.1;Parent=rna-NM_008936.2;Dbxref=CCDS:CCDS24643.1,GeneID:19127,GenBank:NP_032962.1,MGI:MGI:109330;Name=NP_032962.1;gbkey=CDS;gene=Prop1;product=homeobox protein prophet of Pit-1;protein_id=NP_032962.1;tag=RefSeq Select;extra_copy_number=0
CM058251.1	Liftoff	match	48581224	48582360	.	+	.	ID=05c86de6-c1c1-44bd-ac55-8329055fb713;Target=NG_003407.2 1 1140 +;assembly_bases_aln=1140;assembly_bases_seq=1140;bit_score=2122.66;blast_aligner=1;blast_score=1140;common_component=0;e_value=0;filter_score=0;for_remapping=2;gap_count=0;hsp_percent_coverage=100;matchable_bases=1140;matched_bases=1140;num_ident=1140;num_mismatch=0;pct_coverage=100;pct_coverage_hiqual=100;pct_identity_gap=100;pct_identity_gapopen_only=100;pct_identity_ungap=100;rank=1;weighted_identity=1;coverage=0.995;sequence_ID=0.954;extra_copy_number=0;copy_num_ID=05c86de6-c1c1-44bd-ac55-8329055fb713_0
CM058251.1	Liftoff	pseudogene	48581324	48582260	.	+	.	ID=gene-Or1ad7-ps1;Dbxref=GeneID:404506,MGI:MGI:3031213;Name=Or1ad7-ps1;description=olfactory receptor family 1 subfamily AD member 7%2C pseudogene 1;gbkey=Gene;gene=Or1ad7-ps1;gene_biotype=pseudogene;gene_synonym=MOR129-5_p,Olfr1379-ps1;pseudo=true;coverage=0.994;sequence_ID=0.947;extra_copy_number=0;copy_num_ID=gene-Or1ad7-ps1_0
CM058251.1	Liftoff	gene	48591170	48592117	.	+	.	ID=gene-Or1ad6;Dbxref=GeneID:258912,MGI:MGI:3031212;Name=Or1ad6;description=olfactory receptor family 1 subfamily AD member 6;gbkey=Gene;gene=Or1ad6;gene_biotype=protein_coding;gene_synonym=MOR129-2,Olfr1378;coverage=1.0;sequence_ID=0.996;valid_ORFs=1;extra_copy_number=0;copy_num_ID=gene-Or1ad6_0
CM058251.1	Liftoff	mRNA	48591170	48592117	.	+	.	ID=rna-NM_146910.1;Parent=gene-Or1ad6;Dbxref=GeneID:258912,GenBank:NM_146910.1,MGI:MGI:3031212;Name=NM_146910.1;gbkey=mRNA;gene=Or1ad6;product=olfactory receptor family 1 subfamily AD member 6;tag=RefSeq Select;transcript_id=NM_146910.1;matches_ref_protein=False;valid_ORF=True;extra_copy_number=0
CM058251.1	Liftoff	exon	48591170	48592117	.	+	.	ID=exon-NM_146910.1-1;Parent=rna-NM_146910.1;Dbxref=GeneID:258912,GenBank:NM_146910.1,MGI:MGI:3031212;gbkey=mRNA;gene=Or1ad6;product=olfactory receptor family 1 subfamily AD member 6;tag=RefSeq Select;transcript_id=NM_146910.1;extra_copy_number=0
CM058251.1	Liftoff	CDS	48591170	48592117	.	+	.	ID=cds-NP_667121.1;Parent=rna-NM_146910.1;Dbxref=CCDS:CCDS24644.1,GeneID:258912,GenBank:NP_667121.1,MGI:MGI:3031212;Name=NP_667121.1;gbkey=CDS;gene=Or1ad6;product=olfactory receptor family 1 subfamily AD member 6;protein_id=NP_667121.1;tag=RefSeq Select;extra_copy_number=0
CM058251.1	Liftoff	match	48599390	48602361	.	+	.	ID=455c7e45-8a27-4798-9022-4ccde60a4e0b;Target=NG_020406.1 1 2952 +;assembly_bases_aln=2952;assembly_bases_seq=2952;bit_score=5494.93;blast_aligner=1;blast_score=2952;common_component=0;e_value=0;filter_score=0;for_remapping=2;gap_count=0;hsp_percent_coverage=100;matchable_bases=2952;matched_bases=2952;num_ident=2952;num_mismatch=0;pct_coverage=100;pct_coverage_hiqual=100;pct_identity_gap=100;pct_identity_gapopen_only=100;pct_identity_ungap=100;rank=1;weighted_identity=1;coverage=1.0;sequence_ID=0.990;extra_copy_number=0;copy_num_ID=455c7e45-8a27-4798-9022-4ccde60a4e0b_0
CM058251.1	Liftoff	pseudogene	48599490	48602261	.	+	.	ID=gene-Gm12661;Dbxref=GeneID:100418042,MGI:MGI:3650842;Name=Gm12661;description=predicted gene 12661;gbkey=Gene;gene=Gm12661;gene_biotype=pseudogene;pseudo=true;coverage=1.0;sequence_ID=0.990;extra_copy_number=0;copy_num_ID=gene-Gm12661_0
CM058251.1	Liftoff	gene	48606796	48607719	.	+	.	ID=gene-Or1ad1;Dbxref=GeneID:258913,MGI:MGI:3031211;Name=Or1ad1;description=olfactory receptor family 1 subfamily AD member 1;gbkey=Gene;gene=Or1ad1;gene_biotype=protein_coding;gene_synonym=MOR129-1,Olfr1377;coverage=1.0;sequence_ID=0.992;valid_ORFs=1;extra_copy_number=0;copy_num_ID=gene-Or1ad1_0
CM058251.1	Liftoff	mRNA	48606796	48607719	.	+	.	ID=rna-NM_146911.1;Parent=gene-Or1ad1;Dbxref=GeneID:258913,GenBank:NM_146911.1,MGI:MGI:3031211;Name=NM_146911.1;gbkey=mRNA;gene=Or1ad1;product=olfactory receptor family 1 subfamily AD member 1;tag=RefSeq Select;transcript_id=NM_146911.1;matches_ref_protein=False;valid_ORF=True;extra_copy_number=0
CM058251.1	Liftoff	exon	48606796	48607719	.	+	.	ID=exon-NM_146911.1-1;Parent=rna-NM_146911.1;Dbxref=GeneID:258913,GenBank:NM_146911.1,MGI:MGI:3031211;gbkey=mRNA;gene=Or1ad1;product=olfactory receptor family 1 subfamily AD member 1;tag=RefSeq Select;transcript_id=NM_146911.1;extra_copy_number=0
CM058251.1	Liftoff	CDS	48606796	48607719	.	+	.	ID=cds-NP_667122.1;Parent=rna-NM_146911.1;Dbxref=CCDS:CCDS24645.1,GeneID:258913,GenBank:NP_667122.1,MGI:MGI:3031211;Name=NP_667122.1;gbkey=CDS;gene=Or1ad1;product=olfactory receptor family 1 subfamily AD member 1;protein_id=NP_667122.1;tag=RefSeq Select;extra_copy_number=0
CM058251.1	Liftoff	match	48613833	48614975	.	+	.	ID=4cf66140-b29e-4111-b1de-f67e2f023fec;Target=NG_002089.3 1 1107 +;assembly_bases_aln=1107;assembly_bases_seq=1107;bit_score=2061.24;blast_aligner=1;blast_score=1107;common_component=0;e_value=0;filter_score=0;for_remapping=2;gap_count=0;hsp_percent_coverage=100;matchable_bases=1107;matched_bases=1107;num_ident=1107;num_mismatch=0;pct_coverage=100;pct_coverage_hiqual=100;pct_identity_gap=100;pct_identity_gapopen_only=100;pct_identity_ungap=100;rank=1;weighted_identity=1;coverage=1.0;sequence_ID=0.961;extra_copy_number=0;copy_num_ID=4cf66140-b29e-4111-b1de-f67e2f023fec_0
CM058251.1	Liftoff	pseudogene	48613933	48614841	.	+	.	ID=gene-Or1ad5-ps1;Dbxref=GeneID:258202,MGI:MGI:3031210;Name=Or1ad5-ps1;description=olfactory receptor family 1 subfamily AD member 5%2C pseudogene 1;gbkey=Gene;gene=Or1ad5-ps1;gene_biotype=pseudogene;gene_synonym=MOR129-4P,Olfr1376-ps1,Olfr226-ps1;pseudo=true;coverage=1.0;sequence_ID=0.988;extra_copy_number=0;copy_num_ID=gene-Or1ad5-ps1_0
CM058251.1	Liftoff	match	48620758	48622266	.	+	.	ID=18a873b7-6440-4b51-86c3-f90254a2acaf;Target=NG_064618.1 1 1498 +;assembly_bases_aln=1498;assembly_bases_seq=1498;bit_score=2788.92;blast_aligner=1;blast_score=1498;common_component=0;e_value=0;filter_score=0;for_remapping=2;gap_count=0;hsp_percent_coverage=100;matchable_bases=1498;matched_bases=1498;num_ident=1498;num_mismatch=0;pct_coverage=100;pct_coverage_hiqual=100;pct_identity_gap=100;pct_identity_gapopen_only=100;pct_identity_ungap=100;rank=1;weighted_identity=1;coverage=0.998;sequence_ID=0.970;extra_copy_number=0;copy_num_ID=18a873b7-6440-4b51-86c3-f90254a2acaf_0
CM058251.1	Liftoff	enhancer	48620858	48622165	.	.	.	ID=id-GeneID:114515525;Dbxref=GeneID:114515525;Note=Symi enhancer fragment used in the GFP reporter construct;experiment=EXISTENCE:transgenic organism evidence [ECO:0001131][PMID:25417106];function=activates a minimal E1b promoter by reporter assays in transgenic zebrafish olfactory sensory neurons {active_cell/tissue: olfactory sensory neuron};gbkey=regulatory;regulatory_class=enhancer;coverage=0.998;sequence_ID=0.967;extra_copy_number=0;copy_num_ID=id-GeneID:114515525_0
CM058251.1	Liftoff	biological_region	48620858	48622165	.	+	.	ID=id-GeneID:114515525-2;Dbxref=GeneID:114515525;Name=biological region;gbkey=Region;standard_name=olfactory receptor enhancer Symi;coverage=0.998;sequence_ID=0.967;extra_copy_number=0;copy_num_ID=id-GeneID:114515525-2_0
CM058251.1	Liftoff	gene	48629108	48630031	.	+	.	ID=gene-Or1ad8;Dbxref=GeneID:18351,MGI:MGI:1333747;Name=Or1ad8;description=olfactory receptor family 1 subfamily AD member 8;gbkey=Gene;gene=Or1ad8;gene_biotype=protein_coding;gene_synonym=ID7,MOR129-3,Olfr51;coverage=1.0;sequence_ID=0.995;valid_ORFs=0;extra_copy_number=0;copy_num_ID=gene-Or1ad8_0
CM058251.1	Liftoff	mRNA	48629108	48630031	.	+	.	ID=rna-NM_146909.1;Parent=gene-Or1ad8;Dbxref=GeneID:18351,GenBank:NM_146909.1,MGI:MGI:1333747;Name=NM_146909.1;gbkey=mRNA;gene=Or1ad8;product=olfactory receptor family 1 subfamily AD member 8;tag=RefSeq Select;transcript_id=NM_146909.1;matches_ref_protein=False;valid_ORF=False;inframe_stop_codon=True;extra_copy_number=0
CM058251.1	Liftoff	exon	48629108	48630031	.	+	.	ID=exon-NM_146909.1-1;Parent=rna-NM_146909.1;Dbxref=GeneID:18351,GenBank:NM_146909.1,MGI:MGI:1333747;gbkey=mRNA;gene=Or1ad8;product=olfactory receptor family 1 subfamily AD member 8;tag=RefSeq Select;transcript_id=NM_146909.1;extra_copy_number=0
CM058251.1	Liftoff	CDS	48629108	48630031	.	+	.	ID=cds-NP_667120.1;Parent=rna-NM_146909.1;Dbxref=CCDS:CCDS24646.1,GeneID:18351,GenBank:NP_667120.1,MGI:MGI:1333747;Name=NP_667120.1;gbkey=CDS;gene=Or1ad8;product=olfactory receptor 51;protein_id=NP_667120.1;tag=RefSeq Select;extra_copy_number=0
CM058251.1	Liftoff	gene	48641439	48642380	.	+	.	ID=gene-Or1x2;Dbxref=GeneID:18354,MGI:MGI:1333750;Name=Or1x2;description=olfactory receptor family 1 subfamily X member 2;gbkey=Gene;gene=Or1x2;gene_biotype=protein_coding;gene_synonym=F3,MOR126-1,Olfr54;coverage=1.0;sequence_ID=0.935;valid_ORFs=1;extra_copy_number=0;copy_num_ID=gene-Or1x2_0
CM058251.1	Liftoff	mRNA	48641439	48642380	.	+	.	ID=rna-NM_010997.1;Parent=gene-Or1x2;Dbxref=GeneID:18354,GenBank:NM_010997.1,MGI:MGI:1333750;Name=NM_010997.1;gbkey=mRNA;gene=Or1x2;product=olfactory receptor family 1 subfamily X member 2;tag=RefSeq Select;transcript_id=NM_010997.1;matches_ref_protein=False;valid_ORF=True;extra_copy_number=0
CM058251.1	Liftoff	exon	48641439	48642380	.	+	.	ID=exon-NM_010997.1-1;Parent=rna-NM_010997.1;Dbxref=GeneID:18354,GenBank:NM_010997.1,MGI:MGI:1333750;gbkey=mRNA;gene=Or1x2;product=olfactory receptor family 1 subfamily X member 2;tag=RefSeq Select;transcript_id=NM_010997.1;extra_copy_number=0
CM058251.1	Liftoff	CDS	48641439	48642380	.	+	.	ID=cds-NP_035127.1;Parent=rna-NM_010997.1;Dbxref=CCDS:CCDS24647.1,GeneID:18354,GenBank:NP_035127.1,MGI:MGI:1333750;Name=NP_035127.1;gbkey=CDS;gene=Or1x2;product=olfactory receptor 54;protein_id=NP_035127.1;tag=RefSeq Select;extra_copy_number=0
CM058251.1	Liftoff	gene	48648734	48648840	.	-	.	ID=gene-Gm24803;Dbxref=GeneID:115487930,MGI:MGI:5454580;Name=Gm24803;description=predicted gene%2C 24803;gbkey=Gene;gene=Gm24803;gene_biotype=snRNA;coverage=1.0;sequence_ID=0.934;extra_copy_number=0;copy_num_ID=gene-Gm24803_0
CM058251.1	Liftoff	snRNA	48648734	48648840	.	-	.	ID=rna-XR_004937385.1;Parent=gene-Gm24803;Dbxref=GeneID:115487930,RFAM:RF00026,GenBank:XR_004937385.1,MGI:MGI:5454580;Name=XR_004937385.1;gbkey=ncRNA;gene=Gm24803;inference=COORDINATES: profile:INFERNAL:1.1.1;product=U6 spliceosomal RNA;transcript_id=XR_004937385.1;extra_copy_number=0
CM058251.1	Liftoff	exon	48648734	48648840	.	-	.	ID=exon-XR_004937385.1-1;Parent=rna-XR_004937385.1;Dbxref=GeneID:115487930,RFAM:RF00026,GenBank:XR_004937385.1,MGI:MGI:5454580;gbkey=ncRNA;gene=Gm24803;inference=COORDINATES: profile:INFERNAL:1.1.1;product=U6 spliceosomal RNA;transcript_id=XR_004937385.1;extra_copy_number=0
CM058251.1	Liftoff	gene	48664176	48665116	.	+	.	ID=gene-Or1x6;Dbxref=GeneID:258509,MGI:MGI:3031209;Name=Or1x6;description=olfactory receptor family 1 subfamily X member 6;gbkey=Gene;gene=Or1x6;gene_biotype=protein_coding;gene_synonym=MOR126-2,Olfr1375,Olfr1375-ps1;coverage=0.998;sequence_ID=0.991;valid_ORFs=0;extra_copy_number=0;copy_num_ID=gene-Or1x6_0
CM058251.1	Liftoff	mRNA	48664176	48665116	.	+	.	ID=rna-NM_146516.2;Parent=gene-Or1x6;Dbxref=GeneID:258509,GenBank:NM_146516.2,MGI:MGI:3031209;Name=NM_146516.2;gbkey=mRNA;gene=Or1x6;product=olfactory receptor family 1 subfamily X member 6;tag=RefSeq Select;transcript_id=NM_146516.2;matches_ref_protein=False;valid_ORF=False;missing_stop_codon=True;extra_copy_number=0
CM058251.1	Liftoff	exon	48664176	48665116	.	+	.	ID=exon-NM_146516.2-1;Parent=rna-NM_146516.2;Dbxref=GeneID:258509,GenBank:NM_146516.2,MGI:MGI:3031209;gbkey=mRNA;gene=Or1x6;product=olfactory receptor family 1 subfamily X member 6;tag=RefSeq Select;transcript_id=NM_146516.2;extra_copy_number=0
CM058251.1	Liftoff	CDS	48664176	48665116	.	+	.	ID=cds-NP_666727.2;Parent=rna-NM_146516.2;Dbxref=CCDS:CCDS83801.1,GeneID:258509,GenBank:NP_666727.2,MGI:MGI:3031209;Name=NP_666727.2;gbkey=CDS;gene=Or1x6;product=olfactory receptor 1375;protein_id=NP_666727.2;tag=RefSeq Select;extra_copy_number=0
CM058251.1	Liftoff	gene	48679109	48693013	.	+	.	ID=gene-Zfp354a;Dbxref=GeneID:21408,MGI:MGI:103172;Name=Zfp354a;description=zinc finger protein 354A;gbkey=Gene;gene=Zfp354a;gene_biotype=protein_coding;gene_synonym=kid1,Tcf17,Znf354a;coverage=0.999;sequence_ID=0.989;valid_ORFs=10;extra_copy_number=0;copy_num_ID=gene-Zfp354a_0
CM058251.1	Liftoff	mRNA	48679109	48693013	.	+	.	ID=rna-NM_001326566.1;Parent=gene-Zfp354a;Dbxref=GeneID:21408,GenBank:NM_001326566.1,MGI:MGI:103172;Name=NM_001326566.1;gbkey=mRNA;gene=Zfp354a;product=zinc finger protein 354A%2C transcript variant 2;transcript_id=NM_001326566.1;matches_ref_protein=False;valid_ORF=True;extra_copy_number=0
CM058251.1	Liftoff	exon	48679109	48679286	.	+	.	ID=exon-NM_001326566.1-1;Parent=rna-NM_001326566.1;Dbxref=GeneID:21408,GenBank:NM_001326566.1,MGI:MGI:103172;gbkey=mRNA;gene=Zfp354a;product=zinc finger protein 354A%2C transcript variant 2;transcript_id=NM_001326566.1;extra_copy_number=0
CM058251.1	Liftoff	exon	48679671	48679926	.	+	.	ID=exon-NM_001326566.1-2;Parent=rna-NM_001326566.1;Dbxref=GeneID:21408,GenBank:NM_001326566.1,MGI:MGI:103172;gbkey=mRNA;gene=Zfp354a;product=zinc finger protein 354A%2C transcript variant 2;transcript_id=NM_001326566.1;extra_copy_number=0
CM058251.1	Liftoff	exon	48680743	48680869	.	+	.	ID=exon-NM_001326566.1-3;Parent=rna-NM_001326566.1;Dbxref=GeneID:21408,GenBank:NM_001326566.1,MGI:MGI:103172;gbkey=mRNA;gene=Zfp354a;product=zinc finger protein 354A%2C transcript variant 2;transcript_id=NM_001326566.1;extra_copy_number=0
CM058251.1	Liftoff	exon	48681340	48681435	.	+	.	ID=exon-NM_001326566.1-4;Parent=rna-NM_001326566.1;Dbxref=GeneID:21408,GenBank:NM_001326566.1,MGI:MGI:103172;gbkey=mRNA;gene=Zfp354a;product=zinc finger protein 354A%2C transcript variant 2;transcript_id=NM_001326566.1;extra_copy_number=0
CM058251.1	Liftoff	exon	48689428	48693013	.	+	.	ID=exon-NM_001326566.1-5;Parent=rna-NM_001326566.1;Dbxref=GeneID:21408,GenBank:NM_001326566.1,MGI:MGI:103172;gbkey=mRNA;gene=Zfp354a;product=zinc finger protein 354A%2C transcript variant 2;transcript_id=NM_001326566.1;extra_copy_number=0
CM058251.1	Liftoff	CDS	48679897	48679926	.	+	.	ID=cds-NP_001313495.1;Parent=rna-NM_001326566.1;Dbxref=CCDS:CCDS83802.1,GeneID:21408,GenBank:NP_001313495.1,MGI:MGI:103172;Name=NP_001313495.1;Note=isoform 2 is encoded by transcript variant 2;gbkey=CDS;gene=Zfp354a;product=zinc finger protein 354A isoform 2;protein_id=NP_001313495.1;extra_copy_number=0
CM058251.1	Liftoff	CDS	48680743	48680869	.	+	.	ID=cds-NP_001313495.1;Parent=rna-NM_001326566.1;Dbxref=CCDS:CCDS83802.1,GeneID:21408,GenBank:NP_001313495.1,MGI:MGI:103172;Name=NP_001313495.1;Note=isoform 2 is encoded by transcript variant 2;gbkey=CDS;gene=Zfp354a;product=zinc finger protein 354A isoform 2;protein_id=NP_001313495.1;extra_copy_number=0
CM058251.1	Liftoff	CDS	48681340	48681435	.	+	.	ID=cds-NP_001313495.1;Parent=rna-NM_001326566.1;Dbxref=CCDS:CCDS83802.1,GeneID:21408,GenBank:NP_001313495.1,MGI:MGI:103172;Name=NP_001313495.1;Note=isoform 2 is encoded by transcript variant 2;gbkey=CDS;gene=Zfp354a;product=zinc finger protein 354A isoform 2;protein_id=NP_001313495.1;extra_copy_number=0
CM058251.1	Liftoff	CDS	48689428	48690890	.	+	.	ID=cds-NP_001313495.1;Parent=rna-NM_001326566.1;Dbxref=CCDS:CCDS83802.1,GeneID:21408,GenBank:NP_001313495.1,MGI:MGI:103172;Name=NP_001313495.1;Note=isoform 2 is encoded by transcript variant 2;gbkey=CDS;gene=Zfp354a;product=zinc finger protein 354A isoform 2;protein_id=NP_001313495.1;extra_copy_number=0
CM058251.1	Liftoff	mRNA	48679109	48693013	.	+	.	ID=rna-NM_009329.4;Parent=gene-Zfp354a;Dbxref=GeneID:21408,GenBank:NM_009329.4,MGI:MGI:103172;Name=NM_009329.4;gbkey=mRNA;gene=Zfp354a;product=zinc finger protein 354A%2C transcript variant 1;tag=RefSeq Select;transcript_id=NM_009329.4;matches_ref_protein=False;valid_ORF=True;extra_copy_number=0
CM058251.1	Liftoff	exon	48679109	48679286	.	+	.	ID=exon-NM_009329.4-1;Parent=rna-NM_009329.4;Dbxref=GeneID:21408,GenBank:NM_009329.4,MGI:MGI:103172;gbkey=mRNA;gene=Zfp354a;product=zinc finger protein 354A%2C transcript variant 1;tag=RefSeq Select;transcript_id=NM_009329.4;extra_copy_number=0
CM058251.1	Liftoff	exon	48679957	48680039	.	+	.	ID=exon-NM_009329.4-2;Parent=rna-NM_009329.4;Dbxref=GeneID:21408,GenBank:NM_009329.4,MGI:MGI:103172;gbkey=mRNA;gene=Zfp354a;product=zinc finger protein 354A%2C transcript variant 1;tag=RefSeq Select;transcript_id=NM_009329.4;extra_copy_number=0
CM058251.1	Liftoff	exon	48680743	48680869	.	+	.	ID=exon-NM_009329.4-3;Parent=rna-NM_009329.4;Dbxref=GeneID:21408,GenBank:NM_009329.4,MGI:MGI:103172;gbkey=mRNA;gene=Zfp354a;product=zinc finger protein 354A%2C transcript variant 1;tag=RefSeq Select;transcript_id=NM_009329.4;extra_copy_number=0
CM058251.1	Liftoff	exon	48681340	48681435	.	+	.	ID=exon-NM_009329.4-4;Parent=rna-NM_009329.4;Dbxref=GeneID:21408,GenBank:NM_009329.4,MGI:MGI:103172;gbkey=mRNA;gene=Zfp354a;product=zinc finger protein 354A%2C transcript variant 1;tag=RefSeq Select;transcript_id=NM_009329.4;extra_copy_number=0
CM058251.1	Liftoff	exon	48689428	48693013	.	+	.	ID=exon-NM_009329.4-5;Parent=rna-NM_009329.4;Dbxref=GeneID:21408,GenBank:NM_009329.4,MGI:MGI:103172;gbkey=mRNA;gene=Zfp354a;product=zinc finger protein 354A%2C transcript variant 1;tag=RefSeq Select;transcript_id=NM_009329.4;extra_copy_number=0
CM058251.1	Liftoff	CDS	48680007	48680039	.	+	.	ID=cds-NP_033355.2;Parent=rna-NM_009329.4;Dbxref=CCDS:CCDS24648.1,GeneID:21408,GenBank:NP_033355.2,MGI:MGI:103172;Name=NP_033355.2;Note=isoform 1 is encoded by transcript variant 1;gbkey=CDS;gene=Zfp354a;product=zinc finger protein 354A isoform 1;protein_id=NP_033355.2;tag=RefSeq Select;extra_copy_number=0
CM058251.1	Liftoff	CDS	48680743	48680869	.	+	.	ID=cds-NP_033355.2;Parent=rna-NM_009329.4;Dbxref=CCDS:CCDS24648.1,GeneID:21408,GenBank:NP_033355.2,MGI:MGI:103172;Name=NP_033355.2;Note=isoform 1 is encoded by transcript variant 1;gbkey=CDS;gene=Zfp354a;product=zinc finger protein 354A isoform 1;protein_id=NP_033355.2;tag=RefSeq Select;extra_copy_number=0
CM058251.1	Liftoff	CDS	48681340	48681435	.	+	.	ID=cds-NP_033355.2;Parent=rna-NM_009329.4;Dbxref=CCDS:CCDS24648.1,GeneID:21408,GenBank:NP_033355.2,MGI:MGI:103172;Name=NP_033355.2;Note=isoform 1 is encoded by transcript variant 1;gbkey=CDS;gene=Zfp354a;product=zinc finger protein 354A isoform 1;protein_id=NP_033355.2;tag=RefSeq Select;extra_copy_number=0
CM058251.1	Liftoff	CDS	48689428	48690890	.	+	.	ID=cds-NP_033355.2;Parent=rna-NM_009329.4;Dbxref=CCDS:CCDS24648.1,GeneID:21408,GenBank:NP_033355.2,MGI:MGI:103172;Name=NP_033355.2;Note=isoform 1 is encoded by transcript variant 1;gbkey=CDS;gene=Zfp354a;product=zinc finger protein 354A isoform 1;protein_id=NP_033355.2;tag=RefSeq Select;extra_copy_number=0
CM058251.1	Liftoff	mRNA	48679109	48692827	.	+	.	ID=rna-XM_036156508.1;Parent=gene-Zfp354a;Dbxref=GeneID:21408,GenBank:XM_036156508.1,MGI:MGI:103172;Name=XM_036156508.1;gbkey=mRNA;gene=Zfp354a;model_evidence=Supporting evidence includes similarity to: 2 mRNAs%2C 1 EST%2C 3 Proteins%2C 177 long SRA reads%2C and 97%25 coverage of the annotated genomic feature by RNAseq alignments%2C including 10 samples with support for all annotated introns;product=zinc finger protein 354A%2C transcript variant X7;transcript_id=XM_036156508.1;matches_ref_protein=False;valid_ORF=True;extra_copy_number=0
CM058251.1	Liftoff	exon	48679109	48679286	.	+	.	ID=exon-XM_036156508.1-1;Parent=rna-XM_036156508.1;Dbxref=GeneID:21408,GenBank:XM_036156508.1,MGI:MGI:103172;gbkey=mRNA;gene=Zfp354a;product=zinc finger protein 354A%2C transcript variant X7;transcript_id=XM_036156508.1;extra_copy_number=0
CM058251.1	Liftoff	exon	48679671	48679926	.	+	.	ID=exon-XM_036156508.1-2;Parent=rna-XM_036156508.1;Dbxref=GeneID:21408,GenBank:XM_036156508.1,MGI:MGI:103172;gbkey=mRNA;gene=Zfp354a;product=zinc finger protein 354A%2C transcript variant X7;transcript_id=XM_036156508.1;extra_copy_number=0
CM058251.1	Liftoff	exon	48680743	48680869	.	+	.	ID=exon-XM_036156508.1-3;Parent=rna-XM_036156508.1;Dbxref=GeneID:21408,GenBank:XM_036156508.1,MGI:MGI:103172;gbkey=mRNA;gene=Zfp354a;product=zinc finger protein 354A%2C transcript variant X7;transcript_id=XM_036156508.1;extra_copy_number=0
CM058251.1	Liftoff	exon	48681226	48681435	.	+	.	ID=exon-XM_036156508.1-4;Parent=rna-XM_036156508.1;Dbxref=GeneID:21408,GenBank:XM_036156508.1,MGI:MGI:103172;gbkey=mRNA;gene=Zfp354a;product=zinc finger protein 354A%2C transcript variant X7;transcript_id=XM_036156508.1;extra_copy_number=0
CM058251.1	Liftoff	exon	48689428	48692827	.	+	.	ID=exon-XM_036156508.1-5;Parent=rna-XM_036156508.1;Dbxref=GeneID:21408,GenBank:XM_036156508.1,MGI:MGI:103172;gbkey=mRNA;gene=Zfp354a;product=zinc finger protein 354A%2C transcript variant X7;transcript_id=XM_036156508.1;extra_copy_number=0
CM058251.1	Liftoff	CDS	48689496	48690890	.	+	.	ID=cds-XP_036012401.1;Parent=rna-XM_036156508.1;Dbxref=GeneID:21408,GenBank:XP_036012401.1,MGI:MGI:103172;Name=XP_036012401.1;gbkey=CDS;gene=Zfp354a;product=zinc finger protein 354A isoform X4;protein_id=XP_036012401.1;extra_copy_number=0
CM058251.1	Liftoff	mRNA	48679128	48692827	.	+	.	ID=rna-XM_006532789.1;Parent=gene-Zfp354a;Dbxref=GeneID:21408,GenBank:XM_006532789.1,MGI:MGI:103172;Name=XM_006532789.1;gbkey=mRNA;gene=Zfp354a;model_evidence=Supporting evidence includes similarity to: 2 mRNAs%2C 1 EST%2C 4 Proteins%2C 187 long SRA reads%2C and 97%25 coverage of the annotated genomic feature by RNAseq alignments%2C including 21 samples with support for all annotated introns;product=zinc finger protein 354A%2C transcript variant X1;transcript_id=XM_006532789.1;matches_ref_protein=False;valid_ORF=True;extra_copy_number=0
CM058251.1	Liftoff	exon	48679128	48679286	.	+	.	ID=exon-XM_006532789.1-1;Parent=rna-XM_006532789.1;Dbxref=GeneID:21408,GenBank:XM_006532789.1,MGI:MGI:103172;gbkey=mRNA;gene=Zfp354a;product=zinc finger protein 354A%2C transcript variant X1;transcript_id=XM_006532789.1;extra_copy_number=0
CM058251.1	Liftoff	exon	48679957	48680039	.	+	.	ID=exon-XM_006532789.1-2;Parent=rna-XM_006532789.1;Dbxref=GeneID:21408,GenBank:XM_006532789.1,MGI:MGI:103172;gbkey=mRNA;gene=Zfp354a;product=zinc finger protein 354A%2C transcript variant X1;transcript_id=XM_006532789.1;extra_copy_number=0
CM058251.1	Liftoff	exon	48680743	48680869	.	+	.	ID=exon-XM_006532789.1-3;Parent=rna-XM_006532789.1;Dbxref=GeneID:21408,GenBank:XM_006532789.1,MGI:MGI:103172;gbkey=mRNA;gene=Zfp354a;product=zinc finger protein 354A%2C transcript variant X1;transcript_id=XM_006532789.1;extra_copy_number=0
CM058251.1	Liftoff	exon	48681337	48681435	.	+	.	ID=exon-XM_006532789.1-4;Parent=rna-XM_006532789.1;Dbxref=GeneID:21408,GenBank:XM_006532789.1,MGI:MGI:103172;gbkey=mRNA;gene=Zfp354a;product=zinc finger protein 354A%2C transcript variant X1;transcript_id=XM_006532789.1;extra_copy_number=0
CM058251.1	Liftoff	exon	48689428	48692827	.	+	.	ID=exon-XM_006532789.1-5;Parent=rna-XM_006532789.1;Dbxref=GeneID:21408,GenBank:XM_006532789.1,MGI:MGI:103172;gbkey=mRNA;gene=Zfp354a;product=zinc finger protein 354A%2C transcript variant X1;transcript_id=XM_006532789.1;extra_copy_number=0
CM058251.1	Liftoff	CDS	48680007	48680039	.	+	.	ID=cds-XP_006532852.1;Parent=rna-XM_006532789.1;Dbxref=GeneID:21408,GenBank:XP_006532852.1,MGI:MGI:103172;Name=XP_006532852.1;gbkey=CDS;gene=Zfp354a;product=zinc finger protein 354A isoform X1;protein_id=XP_006532852.1;extra_copy_number=0
CM058251.1	Liftoff	CDS	48680743	48680869	.	+	.	ID=cds-XP_006532852.1;Parent=rna-XM_006532789.1;Dbxref=GeneID:21408,GenBank:XP_006532852.1,MGI:MGI:103172;Name=XP_006532852.1;gbkey=CDS;gene=Zfp354a;product=zinc finger protein 354A isoform X1;protein_id=XP_006532852.1;extra_copy_number=0
CM058251.1	Liftoff	CDS	48681337	48681435	.	+	.	ID=cds-XP_006532852.1;Parent=rna-XM_006532789.1;Dbxref=GeneID:21408,GenBank:XP_006532852.1,MGI:MGI:103172;Name=XP_006532852.1;gbkey=CDS;gene=Zfp354a;product=zinc finger protein 354A isoform X1;protein_id=XP_006532852.1;extra_copy_number=0
CM058251.1	Liftoff	CDS	48689428	48690890	.	+	.	ID=cds-XP_006532852.1;Parent=rna-XM_006532789.1;Dbxref=GeneID:21408,GenBank:XP_006532852.1,MGI:MGI:103172;Name=XP_006532852.1;gbkey=CDS;gene=Zfp354a;product=zinc finger protein 354A isoform X1;protein_id=XP_006532852.1;extra_copy_number=0
CM058251.1	Liftoff	mRNA	48679128	48692827	.	+	.	ID=rna-XM_006532790.1;Parent=gene-Zfp354a;Dbxref=GeneID:21408,GenBank:XM_006532790.1,MGI:MGI:103172;Name=XM_006532790.1;gbkey=mRNA;gene=Zfp354a;model_evidence=Supporting evidence includes similarity to: 3 mRNAs%2C 2 ESTs%2C 8 Proteins%2C 216 long SRA reads%2C and 98%25 coverage of the annotated genomic feature by RNAseq alignments%2C including 37 samples with support for all annotated introns;product=zinc finger protein 354A%2C transcript variant X2;transcript_id=XM_006532790.1;matches_ref_protein=False;valid_ORF=True;extra_copy_number=0
CM058251.1	Liftoff	exon	48679128	48679286	.	+	.	ID=exon-XM_006532790.1-1;Parent=rna-XM_006532790.1;Dbxref=GeneID:21408,GenBank:XM_006532790.1,MGI:MGI:103172;gbkey=mRNA;gene=Zfp354a;product=zinc finger protein 354A%2C transcript variant X2;transcript_id=XM_006532790.1;extra_copy_number=0
CM058251.1	Liftoff	exon	48679671	48680039	.	+	.	ID=exon-XM_006532790.1-2;Parent=rna-XM_006532790.1;Dbxref=GeneID:21408,GenBank:XM_006532790.1,MGI:MGI:103172;gbkey=mRNA;gene=Zfp354a;product=zinc finger protein 354A%2C transcript variant X2;transcript_id=XM_006532790.1;extra_copy_number=0
CM058251.1	Liftoff	exon	48680743	48680869	.	+	.	ID=exon-XM_006532790.1-3;Parent=rna-XM_006532790.1;Dbxref=GeneID:21408,GenBank:XM_006532790.1,MGI:MGI:103172;gbkey=mRNA;gene=Zfp354a;product=zinc finger protein 354A%2C transcript variant X2;transcript_id=XM_006532790.1;extra_copy_number=0
CM058251.1	Liftoff	exon	48681340	48681435	.	+	.	ID=exon-XM_006532790.1-4;Parent=rna-XM_006532790.1;Dbxref=GeneID:21408,GenBank:XM_006532790.1,MGI:MGI:103172;gbkey=mRNA;gene=Zfp354a;product=zinc finger protein 354A%2C transcript variant X2;transcript_id=XM_006532790.1;extra_copy_number=0
CM058251.1	Liftoff	exon	48689428	48692827	.	+	.	ID=exon-XM_006532790.1-5;Parent=rna-XM_006532790.1;Dbxref=GeneID:21408,GenBank:XM_006532790.1,MGI:MGI:103172;gbkey=mRNA;gene=Zfp354a;product=zinc finger protein 354A%2C transcript variant X2;transcript_id=XM_006532790.1;extra_copy_number=0
CM058251.1	Liftoff	CDS	48680007	48680039	.	+	.	ID=cds-XP_006532853.1;Parent=rna-XM_006532790.1;Dbxref=GeneID:21408,GenBank:XP_006532853.1,MGI:MGI:103172;Name=XP_006532853.1;gbkey=CDS;gene=Zfp354a;product=zinc finger protein 354A isoform X2;protein_id=XP_006532853.1;extra_copy_number=0
CM058251.1	Liftoff	CDS	48680743	48680869	.	+	.	ID=cds-XP_006532853.1;Parent=rna-XM_006532790.1;Dbxref=GeneID:21408,GenBank:XP_006532853.1,MGI:MGI:103172;Name=XP_006532853.1;gbkey=CDS;gene=Zfp354a;product=zinc finger protein 354A isoform X2;protein_id=XP_006532853.1;extra_copy_number=0
CM058251.1	Liftoff	CDS	48681340	48681435	.	+	.	ID=cds-XP_006532853.1;Parent=rna-XM_006532790.1;Dbxref=GeneID:21408,GenBank:XP_006532853.1,MGI:MGI:103172;Name=XP_006532853.1;gbkey=CDS;gene=Zfp354a;product=zinc finger protein 354A isoform X2;protein_id=XP_006532853.1;extra_copy_number=0
CM058251.1	Liftoff	CDS	48689428	48690890	.	+	.	ID=cds-XP_006532853.1;Parent=rna-XM_006532790.1;Dbxref=GeneID:21408,GenBank:XP_006532853.1,MGI:MGI:103172;Name=XP_006532853.1;gbkey=CDS;gene=Zfp354a;product=zinc finger protein 354A isoform X2;protein_id=XP_006532853.1;extra_copy_number=0
CM058251.1	Liftoff	mRNA	48679128	48692827	.	+	.	ID=rna-XM_011248885.1;Parent=gene-Zfp354a;Dbxref=GeneID:21408,GenBank:XM_011248885.1,MGI:MGI:103172;Name=XM_011248885.1;gbkey=mRNA;gene=Zfp354a;model_evidence=Supporting evidence includes similarity to: 2 mRNAs%2C 1 EST%2C 3 Proteins%2C 187 long SRA reads%2C and 97%25 coverage of the annotated genomic feature by RNAseq alignments%2C including 21 samples with support for all annotated introns;product=zinc finger protein 354A%2C transcript variant X4;transcript_id=XM_011248885.1;matches_ref_protein=False;valid_ORF=True;extra_copy_number=0
CM058251.1	Liftoff	exon	48679128	48679286	.	+	.	ID=exon-XM_011248885.1-1;Parent=rna-XM_011248885.1;Dbxref=GeneID:21408,GenBank:XM_011248885.1,MGI:MGI:103172;gbkey=mRNA;gene=Zfp354a;product=zinc finger protein 354A%2C transcript variant X4;transcript_id=XM_011248885.1;extra_copy_number=0
CM058251.1	Liftoff	exon	48679671	48679926	.	+	.	ID=exon-XM_011248885.1-2;Parent=rna-XM_011248885.1;Dbxref=GeneID:21408,GenBank:XM_011248885.1,MGI:MGI:103172;gbkey=mRNA;gene=Zfp354a;product=zinc finger protein 354A%2C transcript variant X4;transcript_id=XM_011248885.1;extra_copy_number=0
CM058251.1	Liftoff	exon	48680743	48680869	.	+	.	ID=exon-XM_011248885.1-3;Parent=rna-XM_011248885.1;Dbxref=GeneID:21408,GenBank:XM_011248885.1,MGI:MGI:103172;gbkey=mRNA;gene=Zfp354a;product=zinc finger protein 354A%2C transcript variant X4;transcript_id=XM_011248885.1;extra_copy_number=0
CM058251.1	Liftoff	exon	48681337	48681435	.	+	.	ID=exon-XM_011248885.1-4;Parent=rna-XM_011248885.1;Dbxref=GeneID:21408,GenBank:XM_011248885.1,MGI:MGI:103172;gbkey=mRNA;gene=Zfp354a;product=zinc finger protein 354A%2C transcript variant X4;transcript_id=XM_011248885.1;extra_copy_number=0
CM058251.1	Liftoff	exon	48689428	48692827	.	+	.	ID=exon-XM_011248885.1-5;Parent=rna-XM_011248885.1;Dbxref=GeneID:21408,GenBank:XM_011248885.1,MGI:MGI:103172;gbkey=mRNA;gene=Zfp354a;product=zinc finger protein 354A%2C transcript variant X4;transcript_id=XM_011248885.1;extra_copy_number=0
CM058251.1	Liftoff	CDS	48679897	48679926	.	+	.	ID=cds-XP_011247187.1;Parent=rna-XM_011248885.1;Dbxref=GeneID:21408,GenBank:XP_011247187.1,MGI:MGI:103172;Name=XP_011247187.1;gbkey=CDS;gene=Zfp354a;product=zinc finger protein 354A isoform X3;protein_id=XP_011247187.1;extra_copy_number=0
CM058251.1	Liftoff	CDS	48680743	48680869	.	+	.	ID=cds-XP_011247187.1;Parent=rna-XM_011248885.1;Dbxref=GeneID:21408,GenBank:XP_011247187.1,MGI:MGI:103172;Name=XP_011247187.1;gbkey=CDS;gene=Zfp354a;product=zinc finger protein 354A isoform X3;protein_id=XP_011247187.1;extra_copy_number=0
CM058251.1	Liftoff	CDS	48681337	48681435	.	+	.	ID=cds-XP_011247187.1;Parent=rna-XM_011248885.1;Dbxref=GeneID:21408,GenBank:XP_011247187.1,MGI:MGI:103172;Name=XP_011247187.1;gbkey=CDS;gene=Zfp354a;product=zinc finger protein 354A isoform X3;protein_id=XP_011247187.1;extra_copy_number=0
CM058251.1	Liftoff	CDS	48689428	48690890	.	+	.	ID=cds-XP_011247187.1;Parent=rna-XM_011248885.1;Dbxref=GeneID:21408,GenBank:XP_011247187.1,MGI:MGI:103172;Name=XP_011247187.1;gbkey=CDS;gene=Zfp354a;product=zinc finger protein 354A isoform X3;protein_id=XP_011247187.1;extra_copy_number=0
CM058251.1	Liftoff	mRNA	48679128	48692827	.	+	.	ID=rna-XM_011248886.1;Parent=gene-Zfp354a;Dbxref=GeneID:21408,GenBank:XM_011248886.1,MGI:MGI:103172;Name=XM_011248886.1;gbkey=mRNA;gene=Zfp354a;model_evidence=Supporting evidence includes similarity to: 2 mRNAs%2C 1 EST%2C 3 Proteins%2C 183 long SRA reads%2C and 97%25 coverage of the annotated genomic feature by RNAseq alignments%2C including 14 samples with support for all annotated introns;product=zinc finger protein 354A%2C transcript variant X5;transcript_id=XM_011248886.1;matches_ref_protein=False;valid_ORF=True;extra_copy_number=0
CM058251.1	Liftoff	exon	48679128	48679286	.	+	.	ID=exon-XM_011248886.1-1;Parent=rna-XM_011248886.1;Dbxref=GeneID:21408,GenBank:XM_011248886.1,MGI:MGI:103172;gbkey=mRNA;gene=Zfp354a;product=zinc finger protein 354A%2C transcript variant X5;transcript_id=XM_011248886.1;extra_copy_number=0
CM058251.1	Liftoff	exon	48679837	48679926	.	+	.	ID=exon-XM_011248886.1-2;Parent=rna-XM_011248886.1;Dbxref=GeneID:21408,GenBank:XM_011248886.1,MGI:MGI:103172;gbkey=mRNA;gene=Zfp354a;product=zinc finger protein 354A%2C transcript variant X5;transcript_id=XM_011248886.1;extra_copy_number=0
CM058251.1	Liftoff	exon	48680743	48680869	.	+	.	ID=exon-XM_011248886.1-3;Parent=rna-XM_011248886.1;Dbxref=GeneID:21408,GenBank:XM_011248886.1,MGI:MGI:103172;gbkey=mRNA;gene=Zfp354a;product=zinc finger protein 354A%2C transcript variant X5;transcript_id=XM_011248886.1;extra_copy_number=0
CM058251.1	Liftoff	exon	48681337	48681435	.	+	.	ID=exon-XM_011248886.1-4;Parent=rna-XM_011248886.1;Dbxref=GeneID:21408,GenBank:XM_011248886.1,MGI:MGI:103172;gbkey=mRNA;gene=Zfp354a;product=zinc finger protein 354A%2C transcript variant X5;transcript_id=XM_011248886.1;extra_copy_number=0
CM058251.1	Liftoff	exon	48689428	48692827	.	+	.	ID=exon-XM_011248886.1-5;Parent=rna-XM_011248886.1;Dbxref=GeneID:21408,GenBank:XM_011248886.1,MGI:MGI:103172;gbkey=mRNA;gene=Zfp354a;product=zinc finger protein 354A%2C transcript variant X5;transcript_id=XM_011248886.1;extra_copy_number=0
CM058251.1	Liftoff	CDS	48679897	48679926	.	+	.	ID=cds-XP_011247188.1;Parent=rna-XM_011248886.1;Dbxref=GeneID:21408,GenBank:XP_011247188.1,MGI:MGI:103172;Name=XP_011247188.1;gbkey=CDS;gene=Zfp354a;product=zinc finger protein 354A isoform X3;protein_id=XP_011247188.1;extra_copy_number=0
CM058251.1	Liftoff	CDS	48680743	48680869	.	+	.	ID=cds-XP_011247188.1;Parent=rna-XM_011248886.1;Dbxref=GeneID:21408,GenBank:XP_011247188.1,MGI:MGI:103172;Name=XP_011247188.1;gbkey=CDS;gene=Zfp354a;product=zinc finger protein 354A isoform X3;protein_id=XP_011247188.1;extra_copy_number=0
CM058251.1	Liftoff	CDS	48681337	48681435	.	+	.	ID=cds-XP_011247188.1;Parent=rna-XM_011248886.1;Dbxref=GeneID:21408,GenBank:XP_011247188.1,MGI:MGI:103172;Name=XP_011247188.1;gbkey=CDS;gene=Zfp354a;product=zinc finger protein 354A isoform X3;protein_id=XP_011247188.1;extra_copy_number=0
CM058251.1	Liftoff	CDS	48689428	48690890	.	+	.	ID=cds-XP_011247188.1;Parent=rna-XM_011248886.1;Dbxref=GeneID:21408,GenBank:XP_011247188.1,MGI:MGI:103172;Name=XP_011247188.1;gbkey=CDS;gene=Zfp354a;product=zinc finger protein 354A isoform X3;protein_id=XP_011247188.1;extra_copy_number=0
CM058251.1	Liftoff	mRNA	48679128	48692827	.	+	.	ID=rna-XM_036156506.1;Parent=gene-Zfp354a;Dbxref=GeneID:21408,GenBank:XM_036156506.1,MGI:MGI:103172;Name=XM_036156506.1;gbkey=mRNA;gene=Zfp354a;model_evidence=Supporting evidence includes similarity to: 3 mRNAs%2C 1 EST%2C 8 Proteins%2C 192 long SRA reads%2C and 97%25 coverage of the annotated genomic feature by RNAseq alignments%2C including 25 samples with support for all annotated introns;product=zinc finger protein 354A%2C transcript variant X3;transcript_id=XM_036156506.1;matches_ref_protein=False;valid_ORF=True;extra_copy_number=0
CM058251.1	Liftoff	exon	48679128	48679286	.	+	.	ID=exon-XM_036156506.1-1;Parent=rna-XM_036156506.1;Dbxref=GeneID:21408,GenBank:XM_036156506.1,MGI:MGI:103172;gbkey=mRNA;gene=Zfp354a;product=zinc finger protein 354A%2C transcript variant X3;transcript_id=XM_036156506.1;extra_copy_number=0
CM058251.1	Liftoff	exon	48679837	48680039	.	+	.	ID=exon-XM_036156506.1-2;Parent=rna-XM_036156506.1;Dbxref=GeneID:21408,GenBank:XM_036156506.1,MGI:MGI:103172;gbkey=mRNA;gene=Zfp354a;product=zinc finger protein 354A%2C transcript variant X3;transcript_id=XM_036156506.1;extra_copy_number=0
CM058251.1	Liftoff	exon	48680743	48680869	.	+	.	ID=exon-XM_036156506.1-3;Parent=rna-XM_036156506.1;Dbxref=GeneID:21408,GenBank:XM_036156506.1,MGI:MGI:103172;gbkey=mRNA;gene=Zfp354a;product=zinc finger protein 354A%2C transcript variant X3;transcript_id=XM_036156506.1;extra_copy_number=0
CM058251.1	Liftoff	exon	48681340	48681435	.	+	.	ID=exon-XM_036156506.1-4;Parent=rna-XM_036156506.1;Dbxref=GeneID:21408,GenBank:XM_036156506.1,MGI:MGI:103172;gbkey=mRNA;gene=Zfp354a;product=zinc finger protein 354A%2C transcript variant X3;transcript_id=XM_036156506.1;extra_copy_number=0
CM058251.1	Liftoff	exon	48689428	48692827	.	+	.	ID=exon-XM_036156506.1-5;Parent=rna-XM_036156506.1;Dbxref=GeneID:21408,GenBank:XM_036156506.1,MGI:MGI:103172;gbkey=mRNA;gene=Zfp354a;product=zinc finger protein 354A%2C transcript variant X3;transcript_id=XM_036156506.1;extra_copy_number=0
CM058251.1	Liftoff	CDS	48680007	48680039	.	+	.	ID=cds-XP_036012399.1;Parent=rna-XM_036156506.1;Dbxref=GeneID:21408,GenBank:XP_036012399.1,MGI:MGI:103172;Name=XP_036012399.1;gbkey=CDS;gene=Zfp354a;product=zinc finger protein 354A isoform X2;protein_id=XP_036012399.1;extra_copy_number=0
CM058251.1	Liftoff	CDS	48680743	48680869	.	+	.	ID=cds-XP_036012399.1;Parent=rna-XM_036156506.1;Dbxref=GeneID:21408,GenBank:XP_036012399.1,MGI:MGI:103172;Name=XP_036012399.1;gbkey=CDS;gene=Zfp354a;product=zinc finger protein 354A isoform X2;protein_id=XP_036012399.1;extra_copy_number=0
CM058251.1	Liftoff	CDS	48681340	48681435	.	+	.	ID=cds-XP_036012399.1;Parent=rna-XM_036156506.1;Dbxref=GeneID:21408,GenBank:XP_036012399.1,MGI:MGI:103172;Name=XP_036012399.1;gbkey=CDS;gene=Zfp354a;product=zinc finger protein 354A isoform X2;protein_id=XP_036012399.1;extra_copy_number=0
CM058251.1	Liftoff	CDS	48689428	48690890	.	+	.	ID=cds-XP_036012399.1;Parent=rna-XM_036156506.1;Dbxref=GeneID:21408,GenBank:XP_036012399.1,MGI:MGI:103172;Name=XP_036012399.1;gbkey=CDS;gene=Zfp354a;product=zinc finger protein 354A isoform X2;protein_id=XP_036012399.1;extra_copy_number=0
CM058251.1	Liftoff	mRNA	48679128	48692827	.	+	.	ID=rna-XM_036156507.1;Parent=gene-Zfp354a;Dbxref=GeneID:21408,GenBank:XM_036156507.1,MGI:MGI:103172;Name=XM_036156507.1;gbkey=mRNA;gene=Zfp354a;model_evidence=Supporting evidence includes similarity to: 2 mRNAs%2C 1 EST%2C 3 Proteins%2C 184 long SRA reads%2C and 97%25 coverage of the annotated genomic feature by RNAseq alignments%2C including 10 samples with support for all annotated introns;product=zinc finger protein 354A%2C transcript variant X6;transcript_id=XM_036156507.1;matches_ref_protein=False;valid_ORF=True;extra_copy_number=0
CM058251.1	Liftoff	exon	48679128	48679286	.	+	.	ID=exon-XM_036156507.1-1;Parent=rna-XM_036156507.1;Dbxref=GeneID:21408,GenBank:XM_036156507.1,MGI:MGI:103172;gbkey=mRNA;gene=Zfp354a;product=zinc finger protein 354A%2C transcript variant X6;transcript_id=XM_036156507.1;extra_copy_number=0
CM058251.1	Liftoff	exon	48679957	48680039	.	+	.	ID=exon-XM_036156507.1-2;Parent=rna-XM_036156507.1;Dbxref=GeneID:21408,GenBank:XM_036156507.1,MGI:MGI:103172;gbkey=mRNA;gene=Zfp354a;product=zinc finger protein 354A%2C transcript variant X6;transcript_id=XM_036156507.1;extra_copy_number=0
CM058251.1	Liftoff	exon	48680743	48680869	.	+	.	ID=exon-XM_036156507.1-3;Parent=rna-XM_036156507.1;Dbxref=GeneID:21408,GenBank:XM_036156507.1,MGI:MGI:103172;gbkey=mRNA;gene=Zfp354a;product=zinc finger protein 354A%2C transcript variant X6;transcript_id=XM_036156507.1;extra_copy_number=0
CM058251.1	Liftoff	exon	48681226	48681435	.	+	.	ID=exon-XM_036156507.1-4;Parent=rna-XM_036156507.1;Dbxref=GeneID:21408,GenBank:XM_036156507.1,MGI:MGI:103172;gbkey=mRNA;gene=Zfp354a;product=zinc finger protein 354A%2C transcript variant X6;transcript_id=XM_036156507.1;extra_copy_number=0
CM058251.1	Liftoff	exon	48689428	48692827	.	+	.	ID=exon-XM_036156507.1-5;Parent=rna-XM_036156507.1;Dbxref=GeneID:21408,GenBank:XM_036156507.1,MGI:MGI:103172;gbkey=mRNA;gene=Zfp354a;product=zinc finger protein 354A%2C transcript variant X6;transcript_id=XM_036156507.1;extra_copy_number=0
CM058251.1	Liftoff	CDS	48689496	48690890	.	+	.	ID=cds-XP_036012400.1;Parent=rna-XM_036156507.1;Dbxref=GeneID:21408,GenBank:XP_036012400.1,MGI:MGI:103172;Name=XP_036012400.1;gbkey=CDS;gene=Zfp354a;product=zinc finger protein 354A isoform X4;protein_id=XP_036012400.1;extra_copy_number=0
CM058251.1	Liftoff	mRNA	48679141	48693013	.	+	.	ID=rna-NM_001347495.1;Parent=gene-Zfp354a;Dbxref=GeneID:21408,GenBank:NM_001347495.1,MGI:MGI:103172;Name=NM_001347495.1;gbkey=mRNA;gene=Zfp354a;product=zinc finger protein 354A%2C transcript variant 3;transcript_id=NM_001347495.1;matches_ref_protein=False;valid_ORF=True;extra_copy_number=0
CM058251.1	Liftoff	exon	48679141	48679286	.	+	.	ID=exon-NM_001347495.1-1;Parent=rna-NM_001347495.1;Dbxref=GeneID:21408,GenBank:NM_001347495.1,MGI:MGI:103172;gbkey=mRNA;gene=Zfp354a;product=zinc finger protein 354A%2C transcript variant 3;transcript_id=NM_001347495.1;extra_copy_number=0
CM058251.1	Liftoff	exon	48679671	48680039	.	+	.	ID=exon-NM_001347495.1-2;Parent=rna-NM_001347495.1;Dbxref=GeneID:21408,GenBank:NM_001347495.1,MGI:MGI:103172;gbkey=mRNA;gene=Zfp354a;product=zinc finger protein 354A%2C transcript variant 3;transcript_id=NM_001347495.1;extra_copy_number=0
CM058251.1	Liftoff	exon	48680743	48680869	.	+	.	ID=exon-NM_001347495.1-3;Parent=rna-NM_001347495.1;Dbxref=GeneID:21408,GenBank:NM_001347495.1,MGI:MGI:103172;gbkey=mRNA;gene=Zfp354a;product=zinc finger protein 354A%2C transcript variant 3;transcript_id=NM_001347495.1;extra_copy_number=0
CM058251.1	Liftoff	exon	48681337	48681435	.	+	.	ID=exon-NM_001347495.1-4;Parent=rna-NM_001347495.1;Dbxref=GeneID:21408,GenBank:NM_001347495.1,MGI:MGI:103172;gbkey=mRNA;gene=Zfp354a;product=zinc finger protein 354A%2C transcript variant 3;transcript_id=NM_001347495.1;extra_copy_number=0
CM058251.1	Liftoff	exon	48689428	48693013	.	+	.	ID=exon-NM_001347495.1-5;Parent=rna-NM_001347495.1;Dbxref=GeneID:21408,GenBank:NM_001347495.1,MGI:MGI:103172;gbkey=mRNA;gene=Zfp354a;product=zinc finger protein 354A%2C transcript variant 3;transcript_id=NM_001347495.1;extra_copy_number=0
CM058251.1	Liftoff	CDS	48680007	48680039	.	+	.	ID=cds-NP_001334424.1;Parent=rna-NM_001347495.1;Dbxref=CCDS:CCDS83803.1,GeneID:21408,GenBank:NP_001334424.1,MGI:MGI:103172;Name=NP_001334424.1;Note=isoform 3 is encoded by transcript variant 3;gbkey=CDS;gene=Zfp354a;product=zinc finger protein 354A isoform 3;protein_id=NP_001334424.1;extra_copy_number=0
CM058251.1	Liftoff	CDS	48680743	48680869	.	+	.	ID=cds-NP_001334424.1;Parent=rna-NM_001347495.1;Dbxref=CCDS:CCDS83803.1,GeneID:21408,GenBank:NP_001334424.1,MGI:MGI:103172;Name=NP_001334424.1;Note=isoform 3 is encoded by transcript variant 3;gbkey=CDS;gene=Zfp354a;product=zinc finger protein 354A isoform 3;protein_id=NP_001334424.1;extra_copy_number=0
CM058251.1	Liftoff	CDS	48681337	48681435	.	+	.	ID=cds-NP_001334424.1;Parent=rna-NM_001347495.1;Dbxref=CCDS:CCDS83803.1,GeneID:21408,GenBank:NP_001334424.1,MGI:MGI:103172;Name=NP_001334424.1;Note=isoform 3 is encoded by transcript variant 3;gbkey=CDS;gene=Zfp354a;product=zinc finger protein 354A isoform 3;protein_id=NP_001334424.1;extra_copy_number=0
CM058251.1	Liftoff	CDS	48689428	48690890	.	+	.	ID=cds-NP_001334424.1;Parent=rna-NM_001347495.1;Dbxref=CCDS:CCDS83803.1,GeneID:21408,GenBank:NP_001334424.1,MGI:MGI:103172;Name=NP_001334424.1;Note=isoform 3 is encoded by transcript variant 3;gbkey=CDS;gene=Zfp354a;product=zinc finger protein 354A isoform 3;protein_id=NP_001334424.1;extra_copy_number=0
CM058251.1	Liftoff	gene	48705301	48712166	.	+	.	ID=gene-9230009I02Rik;Dbxref=GeneID:619293,MGI:MGI:3588229;Name=9230009I02Rik;description=RIKEN cDNA 9230009I02 gene;gbkey=Gene;gene=9230009I02Rik;gene_biotype=lncRNA;coverage=1.0;sequence_ID=1.0;extra_copy_number=0;copy_num_ID=gene-9230009I02Rik_0
CM058251.1	Liftoff	lnc_RNA	48705301	48712166	.	+	.	ID=rna-NR_045865.1;Parent=gene-9230009I02Rik;Dbxref=GeneID:619293,GenBank:NR_045865.1,MGI:MGI:3588229;Name=NR_045865.1;gbkey=ncRNA;gene=9230009I02Rik;product=RIKEN cDNA 9230009I02 gene;transcript_id=NR_045865.1;extra_copy_number=0
CM058251.1	Liftoff	exon	48705301	48705360	.	+	.	ID=exon-NR_045865.1-1;Parent=rna-NR_045865.1;Dbxref=GeneID:619293,GenBank:NR_045865.1,MGI:MGI:3588229;gbkey=ncRNA;gene=9230009I02Rik;product=RIKEN cDNA 9230009I02 gene;transcript_id=NR_045865.1;extra_copy_number=0
CM058251.1	Liftoff	exon	48710940	48710975	.	+	.	ID=exon-NR_045865.1-2;Parent=rna-NR_045865.1;Dbxref=GeneID:619293,GenBank:NR_045865.1,MGI:MGI:3588229;gbkey=ncRNA;gene=9230009I02Rik;product=RIKEN cDNA 9230009I02 gene;transcript_id=NR_045865.1;extra_copy_number=0
CM058251.1	Liftoff	exon	48711113	48712166	.	+	.	ID=exon-NR_045865.1-3;Parent=rna-NR_045865.1;Dbxref=GeneID:619293,GenBank:NR_045865.1,MGI:MGI:3588229;gbkey=ncRNA;gene=9230009I02Rik;product=RIKEN cDNA 9230009I02 gene;transcript_id=NR_045865.1;extra_copy_number=0
CM058251.1	Liftoff	match	48726833	48728400	.	+	.	ID=a5dc836c-0e80-41e7-a469-4d6114382573;Target=NG_005457.4 1 1568 +;assembly_bases_aln=1568;assembly_bases_seq=1568;bit_score=2919.2;blast_aligner=1;blast_score=1568;common_component=0;e_value=0;filter_score=0;for_remapping=2;gap_count=0;hsp_percent_coverage=100;matchable_bases=1568;matched_bases=1568;num_ident=1568;num_mismatch=0;pct_coverage=100;pct_coverage_hiqual=100;pct_identity_gap=100;pct_identity_gapopen_only=100;pct_identity_ungap=100;rank=1;weighted_identity=1;coverage=1.0;sequence_ID=1.0;extra_copy_number=0;copy_num_ID=a5dc836c-0e80-41e7-a469-4d6114382573_0
CM058251.1	Liftoff	pseudogene	48726933	48728300	.	+	.	ID=gene-Gm12201;Dbxref=GeneID:382518,MGI:MGI:3650183;Name=Gm12201;description=predicted gene 12201;gbkey=Gene;gene=Gm12201;gene_biotype=pseudogene;pseudo=true;coverage=1.0;sequence_ID=1.0;extra_copy_number=0;copy_num_ID=gene-Gm12201_0
CM058251.1	Liftoff	match	48730823	48733672	.	+	.	ID=281ddbd7-0ad1-4144-89c6-3729bb3cccea;Target=NG_020336.1 1 2850 -;assembly_bases_aln=2850;assembly_bases_seq=2850;bit_score=5305.1;blast_aligner=1;blast_score=2850;common_component=0;e_value=0;filter_score=0;for_remapping=2;gap_count=0;hsp_percent_coverage=100;matchable_bases=2850;matched_bases=2850;num_ident=2850;num_mismatch=0;pct_coverage=100;pct_coverage_hiqual=100;pct_identity_gap=100;pct_identity_gapopen_only=100;pct_identity_ungap=100;rank=1;weighted_identity=1;coverage=1.0;sequence_ID=1.0;extra_copy_number=0;copy_num_ID=281ddbd7-0ad1-4144-89c6-3729bb3cccea_0
CM058251.1	Liftoff	pseudogene	48730923	48733572	.	-	.	ID=gene-Gm12202;Dbxref=GeneID:100418066,MGI:MGI:3650184;Name=Gm12202;description=predicted gene 12202;gbkey=Gene;gene=Gm12202;gene_biotype=pseudogene;pseudo=true;coverage=1.0;sequence_ID=1.0;extra_copy_number=0;copy_num_ID=gene-Gm12202_0
CM058251.1	Liftoff	match	48762803	48763635	.	+	.	ID=aecf6671-edae-44c1-9253-43b402a0c9a7;Target=NG_001857.2 1 833 +;assembly_bases_aln=833;assembly_bases_seq=833;bit_score=1551.31;blast_aligner=1;blast_score=833;common_component=0;e_value=0;filter_score=0;for_remapping=2;gap_count=0;hsp_percent_coverage=100;matchable_bases=833;matched_bases=833;num_ident=833;num_mismatch=0;pct_coverage=100;pct_coverage_hiqual=100;pct_identity_gap=100;pct_identity_gapopen_only=100;pct_identity_ungap=100;rank=1;weighted_identity=1;coverage=1.0;sequence_ID=1.0;extra_copy_number=0;copy_num_ID=aecf6671-edae-44c1-9253-43b402a0c9a7_0
CM058251.1	Liftoff	pseudogene	48762903	48763535	.	+	.	ID=gene-Or2y9-ps1;Dbxref=GeneID:257969,MGI:MGI:3031208;Name=Or2y9-ps1;description=olfactory receptor family 2 subfamily Y member 9%2C pseudogene 1;gbkey=Gene;gene=Or2y9-ps1;gene_biotype=pseudogene;gene_synonym=MOR256-44P,Olfr1374-ps1;pseudo=true;coverage=1.0;sequence_ID=1.0;extra_copy_number=0;copy_num_ID=gene-Or2y9-ps1_0
CM058251.1	Liftoff	pseudogene	48794387	48798131	.	-	.	ID=gene-LOC118567926;Dbxref=GeneID:118567926;Name=LOC118567926;description=mucin-1-like;gbkey=Gene;gene=LOC118567926;gene_biotype=pseudogene;pseudo=true;coverage=1.0;sequence_ID=1.0;extra_copy_number=0;copy_num_ID=gene-LOC118567926_0
CM058251.1	Liftoff	exon	48794387	48794561	.	-	.	ID=id-LOC118567926;Parent=gene-LOC118567926;Dbxref=GeneID:118567926;gbkey=exon;gene=LOC118567926;model_evidence=Supporting evidence includes similarity to: 1 Protein%2C and 97%25 coverage of the annotated genomic feature by RNAseq alignments;pseudo=true;extra_copy_number=0
CM058251.1	Liftoff	exon	48795585	48797800	.	-	.	ID=id-LOC118567926-2;Parent=gene-LOC118567926;Dbxref=GeneID:118567926;gbkey=exon;gene=LOC118567926;model_evidence=Supporting evidence includes similarity to: 1 Protein%2C and 97%25 coverage of the annotated genomic feature by RNAseq alignments;pseudo=true;extra_copy_number=0
CM058251.1	Liftoff	exon	48798080	48798131	.	-	.	ID=id-LOC118567926-3;Parent=gene-LOC118567926;Dbxref=GeneID:118567926;gbkey=exon;gene=LOC118567926;model_evidence=Supporting evidence includes similarity to: 1 Protein%2C and 97%25 coverage of the annotated genomic feature by RNAseq alignments;pseudo=true;extra_copy_number=0
CM058251.1	Liftoff	pseudogene	48802552	48805313	.	-	.	ID=gene-Gm53704;Dbxref=GeneID:118567941,MGI:MGI:6722453;Name=Gm53704;description=predicted gene%2C 53704;gbkey=Gene;gene=Gm53704;gene_biotype=pseudogene;pseudo=true;coverage=1.0;sequence_ID=1.0;extra_copy_number=0;copy_num_ID=gene-Gm53704_0
CM058251.1	Liftoff	exon	48802552	48805313	.	-	.	ID=id-Gm53704;Parent=gene-Gm53704;Dbxref=GeneID:118567941,MGI:MGI:6722453;gbkey=exon;gene=Gm53704;model_evidence=Supporting evidence includes similarity to: 14 Proteins%2C 1 long SRA read%2C and 97%25 coverage of the annotated genomic feature by RNAseq alignments;pseudo=true;extra_copy_number=0
CM058251.1	Liftoff	gene	48810203	48840753	.	-	.	ID=gene-Platr20;Dbxref=GeneID:71297,MGI:MGI:1918547;Name=Platr20;description=pluripotency associated transcript 20;gbkey=Gene;gene=Platr20;gene_biotype=lncRNA;gene_synonym=5133400J02Rik;coverage=1.0;sequence_ID=1.0;extra_copy_number=0;copy_num_ID=gene-Platr20_0
CM058251.1	Liftoff	lnc_RNA	48810203	48840753	.	-	.	ID=rna-NR_110444.1;Parent=gene-Platr20;Dbxref=GeneID:71297,GenBank:NR_110444.1,MGI:MGI:1918547;Name=NR_110444.1;gbkey=ncRNA;gene=Platr20;product=pluripotency associated transcript 20;transcript_id=NR_110444.1;extra_copy_number=0
CM058251.1	Liftoff	exon	48810203	48810681	.	-	.	ID=exon-NR_110444.1-5;Parent=rna-NR_110444.1;Dbxref=GeneID:71297,GenBank:NR_110444.1,MGI:MGI:1918547;gbkey=ncRNA;gene=Platr20;product=pluripotency associated transcript 20;transcript_id=NR_110444.1;extra_copy_number=0
CM058251.1	Liftoff	exon	48818966	48819106	.	-	.	ID=exon-NR_110444.1-4;Parent=rna-NR_110444.1;Dbxref=GeneID:71297,GenBank:NR_110444.1,MGI:MGI:1918547;gbkey=ncRNA;gene=Platr20;product=pluripotency associated transcript 20;transcript_id=NR_110444.1;extra_copy_number=0
CM058251.1	Liftoff	exon	48834416	48834585	.	-	.	ID=exon-NR_110444.1-3;Parent=rna-NR_110444.1;Dbxref=GeneID:71297,GenBank:NR_110444.1,MGI:MGI:1918547;gbkey=ncRNA;gene=Platr20;product=pluripotency associated transcript 20;transcript_id=NR_110444.1;extra_copy_number=0
CM058251.1	Liftoff	exon	48839793	48839888	.	-	.	ID=exon-NR_110444.1-2;Parent=rna-NR_110444.1;Dbxref=GeneID:71297,GenBank:NR_110444.1,MGI:MGI:1918547;gbkey=ncRNA;gene=Platr20;product=pluripotency associated transcript 20;transcript_id=NR_110444.1;extra_copy_number=0
CM058251.1	Liftoff	exon	48840703	48840753	.	-	.	ID=exon-NR_110444.1-1;Parent=rna-NR_110444.1;Dbxref=GeneID:71297,GenBank:NR_110444.1,MGI:MGI:1918547;gbkey=ncRNA;gene=Platr20;product=pluripotency associated transcript 20;transcript_id=NR_110444.1;extra_copy_number=0
CM058251.1	Liftoff	gene	48840906	48860090	.	+	.	ID=gene-Msantd5;Dbxref=GeneID:622699,MGI:MGI:3650740;Name=Msantd5;description=Myb/SANT DNA binding domain containing 5;gbkey=Gene;gene=Msantd5;gene_biotype=protein_coding;gene_synonym=Gm12569;coverage=0.995;sequence_ID=0.990;valid_ORFs=5;extra_copy_number=0;copy_num_ID=gene-Msantd5_0
CM058251.1	Liftoff	mRNA	48840906	48860090	.	+	.	ID=rna-NM_001378501.1;Parent=gene-Msantd5;Dbxref=GeneID:622699,GenBank:NM_001378501.1,MGI:MGI:3650740;Name=NM_001378501.1;gbkey=mRNA;gene=Msantd5;product=Myb/SANT DNA binding domain containing 5%2C transcript variant 2;transcript_id=NM_001378501.1;matches_ref_protein=False;valid_ORF=True;extra_copy_number=0
CM058251.1	Liftoff	exon	48840906	48840977	.	+	.	ID=exon-NM_001378501.1-1;Parent=rna-NM_001378501.1;Dbxref=GeneID:622699,GenBank:NM_001378501.1,MGI:MGI:3650740;gbkey=mRNA;gene=Msantd5;product=Myb/SANT DNA binding domain containing 5%2C transcript variant 2;transcript_id=NM_001378501.1;extra_copy_number=0
CM058251.1	Liftoff	exon	48852167	48852461	.	+	.	ID=exon-NM_001378501.1-2;Parent=rna-NM_001378501.1;Dbxref=GeneID:622699,GenBank:NM_001378501.1,MGI:MGI:3650740;gbkey=mRNA;gene=Msantd5;product=Myb/SANT DNA binding domain containing 5%2C transcript variant 2;transcript_id=NM_001378501.1;extra_copy_number=0
CM058251.1	Liftoff	exon	48852898	48852961	.	+	.	ID=exon-NM_001378501.1-3;Parent=rna-NM_001378501.1;Dbxref=GeneID:622699,GenBank:NM_001378501.1,MGI:MGI:3650740;gbkey=mRNA;gene=Msantd5;product=Myb/SANT DNA binding domain containing 5%2C transcript variant 2;transcript_id=NM_001378501.1;extra_copy_number=0
CM058251.1	Liftoff	exon	48853818	48853905	.	+	.	ID=exon-NM_001378501.1-4;Parent=rna-NM_001378501.1;Dbxref=GeneID:622699,GenBank:NM_001378501.1,MGI:MGI:3650740;gbkey=mRNA;gene=Msantd5;product=Myb/SANT DNA binding domain containing 5%2C transcript variant 2;transcript_id=NM_001378501.1;extra_copy_number=0
CM058251.1	Liftoff	exon	48854404	48854709	.	+	.	ID=exon-NM_001378501.1-5;Parent=rna-NM_001378501.1;Dbxref=GeneID:622699,GenBank:NM_001378501.1,MGI:MGI:3650740;gbkey=mRNA;gene=Msantd5;product=Myb/SANT DNA binding domain containing 5%2C transcript variant 2;transcript_id=NM_001378501.1;extra_copy_number=0
CM058251.1	Liftoff	exon	48855005	48860090	.	+	.	ID=exon-NM_001378501.1-6;Parent=rna-NM_001378501.1;Dbxref=GeneID:622699,GenBank:NM_001378501.1,MGI:MGI:3650740;gbkey=mRNA;gene=Msantd5;product=Myb/SANT DNA binding domain containing 5%2C transcript variant 2;transcript_id=NM_001378501.1;extra_copy_number=0
CM058251.1	Liftoff	CDS	48852956	48852961	.	+	.	ID=cds-NP_001365430.1;Parent=rna-NM_001378501.1;Dbxref=GeneID:622699,GenBank:NP_001365430.1,MGI:MGI:3650740;Name=NP_001365430.1;gbkey=CDS;gene=Msantd5;product=uncharacterized protein LOC622699;protein_id=NP_001365430.1;extra_copy_number=0
CM058251.1	Liftoff	CDS	48853818	48853905	.	+	.	ID=cds-NP_001365430.1;Parent=rna-NM_001378501.1;Dbxref=GeneID:622699,GenBank:NP_001365430.1,MGI:MGI:3650740;Name=NP_001365430.1;gbkey=CDS;gene=Msantd5;product=uncharacterized protein LOC622699;protein_id=NP_001365430.1;extra_copy_number=0
CM058251.1	Liftoff	CDS	48854404	48854709	.	+	.	ID=cds-NP_001365430.1;Parent=rna-NM_001378501.1;Dbxref=GeneID:622699,GenBank:NP_001365430.1,MGI:MGI:3650740;Name=NP_001365430.1;gbkey=CDS;gene=Msantd5;product=uncharacterized protein LOC622699;protein_id=NP_001365430.1;extra_copy_number=0
CM058251.1	Liftoff	CDS	48855005	48855282	.	+	.	ID=cds-NP_001365430.1;Parent=rna-NM_001378501.1;Dbxref=GeneID:622699,GenBank:NP_001365430.1,MGI:MGI:3650740;Name=NP_001365430.1;gbkey=CDS;gene=Msantd5;product=uncharacterized protein LOC622699;protein_id=NP_001365430.1;extra_copy_number=0
CM058251.1	Liftoff	mRNA	48840906	48860090	.	+	.	ID=rna-NM_001378502.1;Parent=gene-Msantd5;Dbxref=GeneID:622699,GenBank:NM_001378502.1,MGI:MGI:3650740;Name=NM_001378502.1;gbkey=mRNA;gene=Msantd5;product=Myb/SANT DNA binding domain containing 5%2C transcript variant 1;tag=RefSeq Select;transcript_id=NM_001378502.1;matches_ref_protein=False;valid_ORF=True;extra_copy_number=0
CM058251.1	Liftoff	exon	48840906	48840977	.	+	.	ID=exon-NM_001378502.1-1;Parent=rna-NM_001378502.1;Dbxref=GeneID:622699,GenBank:NM_001378502.1,MGI:MGI:3650740;gbkey=mRNA;gene=Msantd5;product=Myb/SANT DNA binding domain containing 5%2C transcript variant 1;tag=RefSeq Select;transcript_id=NM_001378502.1;extra_copy_number=0
CM058251.1	Liftoff	exon	48852167	48852461	.	+	.	ID=exon-NM_001378502.1-2;Parent=rna-NM_001378502.1;Dbxref=GeneID:622699,GenBank:NM_001378502.1,MGI:MGI:3650740;gbkey=mRNA;gene=Msantd5;product=Myb/SANT DNA binding domain containing 5%2C transcript variant 1;tag=RefSeq Select;transcript_id=NM_001378502.1;extra_copy_number=0
CM058251.1	Liftoff	exon	48852762	48852961	.	+	.	ID=exon-NM_001378502.1-3;Parent=rna-NM_001378502.1;Dbxref=GeneID:622699,GenBank:NM_001378502.1,MGI:MGI:3650740;gbkey=mRNA;gene=Msantd5;product=Myb/SANT DNA binding domain containing 5%2C transcript variant 1;tag=RefSeq Select;transcript_id=NM_001378502.1;extra_copy_number=0
CM058251.1	Liftoff	exon	48853818	48853905	.	+	.	ID=exon-NM_001378502.1-4;Parent=rna-NM_001378502.1;Dbxref=GeneID:622699,GenBank:NM_001378502.1,MGI:MGI:3650740;gbkey=mRNA;gene=Msantd5;product=Myb/SANT DNA binding domain containing 5%2C transcript variant 1;tag=RefSeq Select;transcript_id=NM_001378502.1;extra_copy_number=0
CM058251.1	Liftoff	exon	48854404	48854709	.	+	.	ID=exon-NM_001378502.1-5;Parent=rna-NM_001378502.1;Dbxref=GeneID:622699,GenBank:NM_001378502.1,MGI:MGI:3650740;gbkey=mRNA;gene=Msantd5;product=Myb/SANT DNA binding domain containing 5%2C transcript variant 1;tag=RefSeq Select;transcript_id=NM_001378502.1;extra_copy_number=0
CM058251.1	Liftoff	exon	48855005	48860090	.	+	.	ID=exon-NM_001378502.1-6;Parent=rna-NM_001378502.1;Dbxref=GeneID:622699,GenBank:NM_001378502.1,MGI:MGI:3650740;gbkey=mRNA;gene=Msantd5;product=Myb/SANT DNA binding domain containing 5%2C transcript variant 1;tag=RefSeq Select;transcript_id=NM_001378502.1;extra_copy_number=0
CM058251.1	Liftoff	CDS	48852956	48852961	.	+	.	ID=cds-NP_001365431.1;Parent=rna-NM_001378502.1;Dbxref=GeneID:622699,GenBank:NP_001365431.1,MGI:MGI:3650740;Name=NP_001365431.1;gbkey=CDS;gene=Msantd5;product=uncharacterized protein LOC622699;protein_id=NP_001365431.1;tag=RefSeq Select;extra_copy_number=0
CM058251.1	Liftoff	CDS	48853818	48853905	.	+	.	ID=cds-NP_001365431.1;Parent=rna-NM_001378502.1;Dbxref=GeneID:622699,GenBank:NP_001365431.1,MGI:MGI:3650740;Name=NP_001365431.1;gbkey=CDS;gene=Msantd5;product=uncharacterized protein LOC622699;protein_id=NP_001365431.1;tag=RefSeq Select;extra_copy_number=0
CM058251.1	Liftoff	CDS	48854404	48854709	.	+	.	ID=cds-NP_001365431.1;Parent=rna-NM_001378502.1;Dbxref=GeneID:622699,GenBank:NP_001365431.1,MGI:MGI:3650740;Name=NP_001365431.1;gbkey=CDS;gene=Msantd5;product=uncharacterized protein LOC622699;protein_id=NP_001365431.1;tag=RefSeq Select;extra_copy_number=0
CM058251.1	Liftoff	CDS	48855005	48855282	.	+	.	ID=cds-NP_001365431.1;Parent=rna-NM_001378502.1;Dbxref=GeneID:622699,GenBank:NP_001365431.1,MGI:MGI:3650740;Name=NP_001365431.1;gbkey=CDS;gene=Msantd5;product=uncharacterized protein LOC622699;protein_id=NP_001365431.1;tag=RefSeq Select;extra_copy_number=0
CM058251.1	Liftoff	mRNA	48840906	48860090	.	+	.	ID=rna-NM_001378503.1;Parent=gene-Msantd5;Dbxref=GeneID:622699,GenBank:NM_001378503.1,MGI:MGI:3650740;Name=NM_001378503.1;gbkey=mRNA;gene=Msantd5;product=Myb/SANT DNA binding domain containing 5%2C transcript variant 3;transcript_id=NM_001378503.1;matches_ref_protein=False;valid_ORF=True;extra_copy_number=0
CM058251.1	Liftoff	exon	48840906	48840977	.	+	.	ID=exon-NM_001378503.1-1;Parent=rna-NM_001378503.1;Dbxref=GeneID:622699,GenBank:NM_001378503.1,MGI:MGI:3650740;gbkey=mRNA;gene=Msantd5;product=Myb/SANT DNA binding domain containing 5%2C transcript variant 3;transcript_id=NM_001378503.1;extra_copy_number=0
CM058251.1	Liftoff	exon	48852170	48852461	.	+	.	ID=exon-NM_001378503.1-2;Parent=rna-NM_001378503.1;Dbxref=GeneID:622699,GenBank:NM_001378503.1,MGI:MGI:3650740;gbkey=mRNA;gene=Msantd5;product=Myb/SANT DNA binding domain containing 5%2C transcript variant 3;transcript_id=NM_001378503.1;extra_copy_number=0
CM058251.1	Liftoff	exon	48852762	48852961	.	+	.	ID=exon-NM_001378503.1-3;Parent=rna-NM_001378503.1;Dbxref=GeneID:622699,GenBank:NM_001378503.1,MGI:MGI:3650740;gbkey=mRNA;gene=Msantd5;product=Myb/SANT DNA binding domain containing 5%2C transcript variant 3;transcript_id=NM_001378503.1;extra_copy_number=0
CM058251.1	Liftoff	exon	48853818	48853905	.	+	.	ID=exon-NM_001378503.1-4;Parent=rna-NM_001378503.1;Dbxref=GeneID:622699,GenBank:NM_001378503.1,MGI:MGI:3650740;gbkey=mRNA;gene=Msantd5;product=Myb/SANT DNA binding domain containing 5%2C transcript variant 3;transcript_id=NM_001378503.1;extra_copy_number=0
CM058251.1	Liftoff	exon	48854404	48854709	.	+	.	ID=exon-NM_001378503.1-5;Parent=rna-NM_001378503.1;Dbxref=GeneID:622699,GenBank:NM_001378503.1,MGI:MGI:3650740;gbkey=mRNA;gene=Msantd5;product=Myb/SANT DNA binding domain containing 5%2C transcript variant 3;transcript_id=NM_001378503.1;extra_copy_number=0
CM058251.1	Liftoff	exon	48855005	48860090	.	+	.	ID=exon-NM_001378503.1-6;Parent=rna-NM_001378503.1;Dbxref=GeneID:622699,GenBank:NM_001378503.1,MGI:MGI:3650740;gbkey=mRNA;gene=Msantd5;product=Myb/SANT DNA binding domain containing 5%2C transcript variant 3;transcript_id=NM_001378503.1;extra_copy_number=0
CM058251.1	Liftoff	CDS	48852956	48852961	.	+	.	ID=cds-NP_001365432.1;Parent=rna-NM_001378503.1;Dbxref=GeneID:622699,GenBank:NP_001365432.1,MGI:MGI:3650740;Name=NP_001365432.1;gbkey=CDS;gene=Msantd5;product=uncharacterized protein LOC622699;protein_id=NP_001365432.1;extra_copy_number=0
CM058251.1	Liftoff	CDS	48853818	48853905	.	+	.	ID=cds-NP_001365432.1;Parent=rna-NM_001378503.1;Dbxref=GeneID:622699,GenBank:NP_001365432.1,MGI:MGI:3650740;Name=NP_001365432.1;gbkey=CDS;gene=Msantd5;product=uncharacterized protein LOC622699;protein_id=NP_001365432.1;extra_copy_number=0
CM058251.1	Liftoff	CDS	48854404	48854709	.	+	.	ID=cds-NP_001365432.1;Parent=rna-NM_001378503.1;Dbxref=GeneID:622699,GenBank:NP_001365432.1,MGI:MGI:3650740;Name=NP_001365432.1;gbkey=CDS;gene=Msantd5;product=uncharacterized protein LOC622699;protein_id=NP_001365432.1;extra_copy_number=0
CM058251.1	Liftoff	CDS	48855005	48855282	.	+	.	ID=cds-NP_001365432.1;Parent=rna-NM_001378503.1;Dbxref=GeneID:622699,GenBank:NP_001365432.1,MGI:MGI:3650740;Name=NP_001365432.1;gbkey=CDS;gene=Msantd5;product=uncharacterized protein LOC622699;protein_id=NP_001365432.1;extra_copy_number=0
CM058251.1	Liftoff	mRNA	48840906	48860090	.	+	.	ID=rna-NM_001378504.1;Parent=gene-Msantd5;Dbxref=GeneID:622699,GenBank:NM_001378504.1,MGI:MGI:3650740;Name=NM_001378504.1;gbkey=mRNA;gene=Msantd5;product=Myb/SANT DNA binding domain containing 5%2C transcript variant 4;transcript_id=NM_001378504.1;matches_ref_protein=False;valid_ORF=True;extra_copy_number=0
CM058251.1	Liftoff	exon	48840906	48840977	.	+	.	ID=exon-NM_001378504.1-1;Parent=rna-NM_001378504.1;Dbxref=GeneID:622699,GenBank:NM_001378504.1,MGI:MGI:3650740;gbkey=mRNA;gene=Msantd5;product=Myb/SANT DNA binding domain containing 5%2C transcript variant 4;transcript_id=NM_001378504.1;extra_copy_number=0
CM058251.1	Liftoff	exon	48852170	48852461	.	+	.	ID=exon-NM_001378504.1-2;Parent=rna-NM_001378504.1;Dbxref=GeneID:622699,GenBank:NM_001378504.1,MGI:MGI:3650740;gbkey=mRNA;gene=Msantd5;product=Myb/SANT DNA binding domain containing 5%2C transcript variant 4;transcript_id=NM_001378504.1;extra_copy_number=0
CM058251.1	Liftoff	exon	48852898	48852961	.	+	.	ID=exon-NM_001378504.1-3;Parent=rna-NM_001378504.1;Dbxref=GeneID:622699,GenBank:NM_001378504.1,MGI:MGI:3650740;gbkey=mRNA;gene=Msantd5;product=Myb/SANT DNA binding domain containing 5%2C transcript variant 4;transcript_id=NM_001378504.1;extra_copy_number=0
CM058251.1	Liftoff	exon	48853818	48853905	.	+	.	ID=exon-NM_001378504.1-4;Parent=rna-NM_001378504.1;Dbxref=GeneID:622699,GenBank:NM_001378504.1,MGI:MGI:3650740;gbkey=mRNA;gene=Msantd5;product=Myb/SANT DNA binding domain containing 5%2C transcript variant 4;transcript_id=NM_001378504.1;extra_copy_number=0
CM058251.1	Liftoff	exon	48854404	48854709	.	+	.	ID=exon-NM_001378504.1-5;Parent=rna-NM_001378504.1;Dbxref=GeneID:622699,GenBank:NM_001378504.1,MGI:MGI:3650740;gbkey=mRNA;gene=Msantd5;product=Myb/SANT DNA binding domain containing 5%2C transcript variant 4;transcript_id=NM_001378504.1;extra_copy_number=0
CM058251.1	Liftoff	exon	48855005	48860090	.	+	.	ID=exon-NM_001378504.1-6;Parent=rna-NM_001378504.1;Dbxref=GeneID:622699,GenBank:NM_001378504.1,MGI:MGI:3650740;gbkey=mRNA;gene=Msantd5;product=Myb/SANT DNA binding domain containing 5%2C transcript variant 4;transcript_id=NM_001378504.1;extra_copy_number=0
CM058251.1	Liftoff	CDS	48852956	48852961	.	+	.	ID=cds-NP_001365433.1;Parent=rna-NM_001378504.1;Dbxref=GeneID:622699,GenBank:NP_001365433.1,MGI:MGI:3650740;Name=NP_001365433.1;gbkey=CDS;gene=Msantd5;product=uncharacterized protein LOC622699;protein_id=NP_001365433.1;extra_copy_number=0
CM058251.1	Liftoff	CDS	48853818	48853905	.	+	.	ID=cds-NP_001365433.1;Parent=rna-NM_001378504.1;Dbxref=GeneID:622699,GenBank:NP_001365433.1,MGI:MGI:3650740;Name=NP_001365433.1;gbkey=CDS;gene=Msantd5;product=uncharacterized protein LOC622699;protein_id=NP_001365433.1;extra_copy_number=0
CM058251.1	Liftoff	CDS	48854404	48854709	.	+	.	ID=cds-NP_001365433.1;Parent=rna-NM_001378504.1;Dbxref=GeneID:622699,GenBank:NP_001365433.1,MGI:MGI:3650740;Name=NP_001365433.1;gbkey=CDS;gene=Msantd5;product=uncharacterized protein LOC622699;protein_id=NP_001365433.1;extra_copy_number=0
CM058251.1	Liftoff	CDS	48855005	48855282	.	+	.	ID=cds-NP_001365433.1;Parent=rna-NM_001378504.1;Dbxref=GeneID:622699,GenBank:NP_001365433.1,MGI:MGI:3650740;Name=NP_001365433.1;gbkey=CDS;gene=Msantd5;product=uncharacterized protein LOC622699;protein_id=NP_001365433.1;extra_copy_number=0
CM058251.1	Liftoff	mRNA	48852100	48859492	.	+	.	ID=rna-XM_030246459.1;Parent=gene-Msantd5;Dbxref=GeneID:622699,GenBank:XM_030246459.1,MGI:MGI:3650740;Name=XM_030246459.1;gbkey=mRNA;gene=Msantd5;model_evidence=Supporting evidence includes similarity to: 3 ESTs%2C 5 Proteins%2C 1 long SRA read%2C and 100%25 coverage of the annotated genomic feature by RNAseq alignments%2C including 1 sample with support for all annotated introns;product=Myb/SANT DNA binding domain containing 5%2C transcript variant X1;transcript_id=XM_030246459.1;matches_ref_protein=False;valid_ORF=True;extra_copy_number=0
CM058251.1	Liftoff	exon	48852100	48852461	.	+	.	ID=exon-XM_030246459.1-1;Parent=rna-XM_030246459.1;Dbxref=GeneID:622699,GenBank:XM_030246459.1,MGI:MGI:3650740;gbkey=mRNA;gene=Msantd5;product=Myb/SANT DNA binding domain containing 5%2C transcript variant X1;transcript_id=XM_030246459.1;extra_copy_number=0
CM058251.1	Liftoff	exon	48852762	48852961	.	+	.	ID=exon-XM_030246459.1-2;Parent=rna-XM_030246459.1;Dbxref=GeneID:622699,GenBank:XM_030246459.1,MGI:MGI:3650740;gbkey=mRNA;gene=Msantd5;product=Myb/SANT DNA binding domain containing 5%2C transcript variant X1;transcript_id=XM_030246459.1;extra_copy_number=0
CM058251.1	Liftoff	exon	48853818	48853905	.	+	.	ID=exon-XM_030246459.1-3;Parent=rna-XM_030246459.1;Dbxref=GeneID:622699,GenBank:XM_030246459.1,MGI:MGI:3650740;gbkey=mRNA;gene=Msantd5;product=Myb/SANT DNA binding domain containing 5%2C transcript variant X1;transcript_id=XM_030246459.1;extra_copy_number=0
CM058251.1	Liftoff	exon	48854404	48854709	.	+	.	ID=exon-XM_030246459.1-4;Parent=rna-XM_030246459.1;Dbxref=GeneID:622699,GenBank:XM_030246459.1,MGI:MGI:3650740;gbkey=mRNA;gene=Msantd5;product=Myb/SANT DNA binding domain containing 5%2C transcript variant X1;transcript_id=XM_030246459.1;extra_copy_number=0
CM058251.1	Liftoff	exon	48855005	48859492	.	+	.	ID=exon-XM_030246459.1-5;Parent=rna-XM_030246459.1;Dbxref=GeneID:622699,GenBank:XM_030246459.1,MGI:MGI:3650740;gbkey=mRNA;gene=Msantd5;product=Myb/SANT DNA binding domain containing 5%2C transcript variant X1;transcript_id=XM_030246459.1;extra_copy_number=0
CM058251.1	Liftoff	CDS	48852956	48852961	.	+	.	ID=cds-XP_030102319.1;Parent=rna-XM_030246459.1;Dbxref=GeneID:622699,GenBank:XP_030102319.1,MGI:MGI:3650740;Name=XP_030102319.1;gbkey=CDS;gene=Msantd5;product=putative uncharacterized protein MSANTD5 isoform X1;protein_id=XP_030102319.1;extra_copy_number=0
CM058251.1	Liftoff	CDS	48853818	48853905	.	+	.	ID=cds-XP_030102319.1;Parent=rna-XM_030246459.1;Dbxref=GeneID:622699,GenBank:XP_030102319.1,MGI:MGI:3650740;Name=XP_030102319.1;gbkey=CDS;gene=Msantd5;product=putative uncharacterized protein MSANTD5 isoform X1;protein_id=XP_030102319.1;extra_copy_number=0
CM058251.1	Liftoff	CDS	48854404	48854709	.	+	.	ID=cds-XP_030102319.1;Parent=rna-XM_030246459.1;Dbxref=GeneID:622699,GenBank:XP_030102319.1,MGI:MGI:3650740;Name=XP_030102319.1;gbkey=CDS;gene=Msantd5;product=putative uncharacterized protein MSANTD5 isoform X1;protein_id=XP_030102319.1;extra_copy_number=0
CM058251.1	Liftoff	CDS	48855005	48855282	.	+	.	ID=cds-XP_030102319.1;Parent=rna-XM_030246459.1;Dbxref=GeneID:622699,GenBank:XP_030102319.1,MGI:MGI:3650740;Name=XP_030102319.1;gbkey=CDS;gene=Msantd5;product=putative uncharacterized protein MSANTD5 isoform X1;protein_id=XP_030102319.1;extra_copy_number=0
CM058251.1	Liftoff	gene	48874441	48884473	.	-	.	ID=gene-BC049762;Dbxref=GeneID:193286,MGI:MGI:3039622;Name=BC049762;description=cDNA sequence BC049762;gbkey=Gene;gene=BC049762;gene_biotype=protein_coding;gene_synonym=4930503F14;coverage=1.0;sequence_ID=0.997;valid_ORFs=6;extra_copy_number=0;copy_num_ID=gene-BC049762_0
CM058251.1	Liftoff	mRNA	48874441	48883868	.	-	.	ID=rna-NM_001358279.1;Parent=gene-BC049762;Dbxref=GeneID:193286,GenBank:NM_001358279.1,MGI:MGI:3039622;Name=NM_001358279.1;gbkey=mRNA;gene=BC049762;product=cDNA sequence BC049762%2C transcript variant 2;transcript_id=NM_001358279.1;matches_ref_protein=True;valid_ORF=True;extra_copy_number=0
CM058251.1	Liftoff	exon	48874441	48874848	.	-	.	ID=exon-NM_001358279.1-4;Parent=rna-NM_001358279.1;Dbxref=GeneID:193286,GenBank:NM_001358279.1,MGI:MGI:3039622;gbkey=mRNA;gene=BC049762;product=cDNA sequence BC049762%2C transcript variant 2;transcript_id=NM_001358279.1;extra_copy_number=0
CM058251.1	Liftoff	exon	48875155	48875460	.	-	.	ID=exon-NM_001358279.1-3;Parent=rna-NM_001358279.1;Dbxref=GeneID:193286,GenBank:NM_001358279.1,MGI:MGI:3039622;gbkey=mRNA;gene=BC049762;product=cDNA sequence BC049762%2C transcript variant 2;transcript_id=NM_001358279.1;extra_copy_number=0
CM058251.1	Liftoff	exon	48875955	48876042	.	-	.	ID=exon-NM_001358279.1-2;Parent=rna-NM_001358279.1;Dbxref=GeneID:193286,GenBank:NM_001358279.1,MGI:MGI:3039622;gbkey=mRNA;gene=BC049762;product=cDNA sequence BC049762%2C transcript variant 2;transcript_id=NM_001358279.1;extra_copy_number=0
CM058251.1	Liftoff	exon	48883585	48883868	.	-	.	ID=exon-NM_001358279.1-1;Parent=rna-NM_001358279.1;Dbxref=GeneID:193286,GenBank:NM_001358279.1,MGI:MGI:3039622;gbkey=mRNA;gene=BC049762;product=cDNA sequence BC049762%2C transcript variant 2;transcript_id=NM_001358279.1;extra_copy_number=0
CM058251.1	Liftoff	CDS	48874589	48874848	.	-	.	ID=cds-NP_001345208.1;Parent=rna-NM_001358279.1;Dbxref=CCDS:CCDS24650.1,GeneID:193286,GenBank:NP_001345208.1,MGI:MGI:3039622;Name=NP_001345208.1;Note=isoform 1 is encoded by transcript variant 2;gbkey=CDS;gene=BC049762;product=uncharacterized protein LOC193286 isoform 1;protein_id=NP_001345208.1;extra_copy_number=0
CM058251.1	Liftoff	CDS	48875155	48875386	.	-	.	ID=cds-NP_001345208.1;Parent=rna-NM_001358279.1;Dbxref=CCDS:CCDS24650.1,GeneID:193286,GenBank:NP_001345208.1,MGI:MGI:3039622;Name=NP_001345208.1;Note=isoform 1 is encoded by transcript variant 2;gbkey=CDS;gene=BC049762;product=uncharacterized protein LOC193286 isoform 1;protein_id=NP_001345208.1;extra_copy_number=0
CM058251.1	Liftoff	mRNA	48874441	48883868	.	-	.	ID=rna-NM_001358280.1;Parent=gene-BC049762;Dbxref=GeneID:193286,GenBank:NM_001358280.1,MGI:MGI:3039622;Name=NM_001358280.1;gbkey=mRNA;gene=BC049762;product=cDNA sequence BC049762%2C transcript variant 3;transcript_id=NM_001358280.1;matches_ref_protein=True;valid_ORF=True;extra_copy_number=0
CM058251.1	Liftoff	exon	48874441	48874848	.	-	.	ID=exon-NM_001358280.1-3;Parent=rna-NM_001358280.1;Dbxref=GeneID:193286,GenBank:NM_001358280.1,MGI:MGI:3039622;gbkey=mRNA;gene=BC049762;product=cDNA sequence BC049762%2C transcript variant 3;transcript_id=NM_001358280.1;extra_copy_number=0
CM058251.1	Liftoff	exon	48875155	48875460	.	-	.	ID=exon-NM_001358280.1-2;Parent=rna-NM_001358280.1;Dbxref=GeneID:193286,GenBank:NM_001358280.1,MGI:MGI:3039622;gbkey=mRNA;gene=BC049762;product=cDNA sequence BC049762%2C transcript variant 3;transcript_id=NM_001358280.1;extra_copy_number=0
CM058251.1	Liftoff	exon	48883806	48883868	.	-	.	ID=exon-NM_001358280.1-1;Parent=rna-NM_001358280.1;Dbxref=GeneID:193286,GenBank:NM_001358280.1,MGI:MGI:3039622;gbkey=mRNA;gene=BC049762;product=cDNA sequence BC049762%2C transcript variant 3;transcript_id=NM_001358280.1;extra_copy_number=0
CM058251.1	Liftoff	CDS	48874589	48874848	.	-	.	ID=cds-NP_001345209.1;Parent=rna-NM_001358280.1;Dbxref=CCDS:CCDS24650.1,GeneID:193286,GenBank:NP_001345209.1,MGI:MGI:3039622;Name=NP_001345209.1;Note=isoform 1 is encoded by transcript variant 3;gbkey=CDS;gene=BC049762;product=uncharacterized protein LOC193286 isoform 1;protein_id=NP_001345209.1;extra_copy_number=0
CM058251.1	Liftoff	CDS	48875155	48875386	.	-	.	ID=cds-NP_001345209.1;Parent=rna-NM_001358280.1;Dbxref=CCDS:CCDS24650.1,GeneID:193286,GenBank:NP_001345209.1,MGI:MGI:3039622;Name=NP_001345209.1;Note=isoform 1 is encoded by transcript variant 3;gbkey=CDS;gene=BC049762;product=uncharacterized protein LOC193286 isoform 1;protein_id=NP_001345209.1;extra_copy_number=0
CM058251.1	Liftoff	mRNA	48874441	48884473	.	-	.	ID=rna-NM_001358281.1;Parent=gene-BC049762;Dbxref=GeneID:193286,GenBank:NM_001358281.1,MGI:MGI:3039622;Name=NM_001358281.1;gbkey=mRNA;gene=BC049762;product=cDNA sequence BC049762%2C transcript variant 4;transcript_id=NM_001358281.1;matches_ref_protein=True;valid_ORF=True;extra_copy_number=0
CM058251.1	Liftoff	exon	48874441	48874848	.	-	.	ID=exon-NM_001358281.1-3;Parent=rna-NM_001358281.1;Dbxref=GeneID:193286,GenBank:NM_001358281.1,MGI:MGI:3039622;gbkey=mRNA;gene=BC049762;product=cDNA sequence BC049762%2C transcript variant 4;transcript_id=NM_001358281.1;extra_copy_number=0
CM058251.1	Liftoff	exon	48875155	48875460	.	-	.	ID=exon-NM_001358281.1-2;Parent=rna-NM_001358281.1;Dbxref=GeneID:193286,GenBank:NM_001358281.1,MGI:MGI:3039622;gbkey=mRNA;gene=BC049762;product=cDNA sequence BC049762%2C transcript variant 4;transcript_id=NM_001358281.1;extra_copy_number=0
CM058251.1	Liftoff	exon	48884406	48884473	.	-	.	ID=exon-NM_001358281.1-1;Parent=rna-NM_001358281.1;Dbxref=GeneID:193286,GenBank:NM_001358281.1,MGI:MGI:3039622;gbkey=mRNA;gene=BC049762;product=cDNA sequence BC049762%2C transcript variant 4;transcript_id=NM_001358281.1;extra_copy_number=0
CM058251.1	Liftoff	CDS	48874589	48874848	.	-	.	ID=cds-NP_001345210.1;Parent=rna-NM_001358281.1;Dbxref=GeneID:193286,GenBank:NP_001345210.1,MGI:MGI:3039622;Name=NP_001345210.1;Note=isoform 2 is encoded by transcript variant 4;gbkey=CDS;gene=BC049762;product=uncharacterized protein LOC193286 isoform 2;protein_id=NP_001345210.1;extra_copy_number=0
CM058251.1	Liftoff	CDS	48875155	48875460	.	-	.	ID=cds-NP_001345210.1;Parent=rna-NM_001358281.1;Dbxref=GeneID:193286,GenBank:NP_001345210.1,MGI:MGI:3039622;Name=NP_001345210.1;Note=isoform 2 is encoded by transcript variant 4;gbkey=CDS;gene=BC049762;product=uncharacterized protein LOC193286 isoform 2;protein_id=NP_001345210.1;extra_copy_number=0
CM058251.1	Liftoff	CDS	48884406	48884433	.	-	.	ID=cds-NP_001345210.1;Parent=rna-NM_001358281.1;Dbxref=GeneID:193286,GenBank:NP_001345210.1,MGI:MGI:3039622;Name=NP_001345210.1;Note=isoform 2 is encoded by transcript variant 4;gbkey=CDS;gene=BC049762;product=uncharacterized protein LOC193286 isoform 2;protein_id=NP_001345210.1;extra_copy_number=0
CM058251.1	Liftoff	mRNA	48874441	48883868	.	-	.	ID=rna-NM_001358282.1;Parent=gene-BC049762;Dbxref=GeneID:193286,GenBank:NM_001358282.1,MGI:MGI:3039622;Name=NM_001358282.1;gbkey=mRNA;gene=BC049762;product=cDNA sequence BC049762%2C transcript variant 5;transcript_id=NM_001358282.1;matches_ref_protein=True;valid_ORF=True;extra_copy_number=0
CM058251.1	Liftoff	exon	48874441	48874848	.	-	.	ID=exon-NM_001358282.1-3;Parent=rna-NM_001358282.1;Dbxref=GeneID:193286,GenBank:NM_001358282.1,MGI:MGI:3039622;gbkey=mRNA;gene=BC049762;product=cDNA sequence BC049762%2C transcript variant 5;transcript_id=NM_001358282.1;extra_copy_number=0
CM058251.1	Liftoff	exon	48875155	48875460	.	-	.	ID=exon-NM_001358282.1-2;Parent=rna-NM_001358282.1;Dbxref=GeneID:193286,GenBank:NM_001358282.1,MGI:MGI:3039622;gbkey=mRNA;gene=BC049762;product=cDNA sequence BC049762%2C transcript variant 5;transcript_id=NM_001358282.1;extra_copy_number=0
CM058251.1	Liftoff	exon	48883675	48883868	.	-	.	ID=exon-NM_001358282.1-1;Parent=rna-NM_001358282.1;Dbxref=GeneID:193286,GenBank:NM_001358282.1,MGI:MGI:3039622;gbkey=mRNA;gene=BC049762;product=cDNA sequence BC049762%2C transcript variant 5;transcript_id=NM_001358282.1;extra_copy_number=0
CM058251.1	Liftoff	CDS	48874589	48874848	.	-	.	ID=cds-NP_001345211.1;Parent=rna-NM_001358282.1;Dbxref=CCDS:CCDS24650.1,GeneID:193286,GenBank:NP_001345211.1,MGI:MGI:3039622;Name=NP_001345211.1;Note=isoform 1 is encoded by transcript variant 5;gbkey=CDS;gene=BC049762;product=uncharacterized protein LOC193286 isoform 1;protein_id=NP_001345211.1;extra_copy_number=0
CM058251.1	Liftoff	CDS	48875155	48875386	.	-	.	ID=cds-NP_001345211.1;Parent=rna-NM_001358282.1;Dbxref=CCDS:CCDS24650.1,GeneID:193286,GenBank:NP_001345211.1,MGI:MGI:3039622;Name=NP_001345211.1;Note=isoform 1 is encoded by transcript variant 5;gbkey=CDS;gene=BC049762;product=uncharacterized protein LOC193286 isoform 1;protein_id=NP_001345211.1;extra_copy_number=0
CM058251.1	Liftoff	mRNA	48874441	48883815	.	-	.	ID=rna-NM_001382322.1;Parent=gene-BC049762;Dbxref=GeneID:193286,GenBank:NM_001382322.1,MGI:MGI:3039622;Name=NM_001382322.1;gbkey=mRNA;gene=BC049762;product=cDNA sequence BC049762%2C transcript variant 6;tag=RefSeq Select;transcript_id=NM_001382322.1;matches_ref_protein=True;valid_ORF=True;extra_copy_number=0
CM058251.1	Liftoff	exon	48874441	48874848	.	-	.	ID=exon-NM_001382322.1-3;Parent=rna-NM_001382322.1;Dbxref=GeneID:193286,GenBank:NM_001382322.1,MGI:MGI:3039622;gbkey=mRNA;gene=BC049762;product=cDNA sequence BC049762%2C transcript variant 6;tag=RefSeq Select;transcript_id=NM_001382322.1;extra_copy_number=0
CM058251.1	Liftoff	exon	48875155	48875460	.	-	.	ID=exon-NM_001382322.1-2;Parent=rna-NM_001382322.1;Dbxref=GeneID:193286,GenBank:NM_001382322.1,MGI:MGI:3039622;gbkey=mRNA;gene=BC049762;product=cDNA sequence BC049762%2C transcript variant 6;tag=RefSeq Select;transcript_id=NM_001382322.1;extra_copy_number=0
CM058251.1	Liftoff	exon	48883441	48883815	.	-	.	ID=exon-NM_001382322.1-1;Parent=rna-NM_001382322.1;Dbxref=GeneID:193286,GenBank:NM_001382322.1,MGI:MGI:3039622;gbkey=mRNA;gene=BC049762;product=cDNA sequence BC049762%2C transcript variant 6;tag=RefSeq Select;transcript_id=NM_001382322.1;extra_copy_number=0
CM058251.1	Liftoff	CDS	48874589	48874848	.	-	.	ID=cds-NP_001369251.1;Parent=rna-NM_001382322.1;Dbxref=GeneID:193286,GenBank:NP_001369251.1,MGI:MGI:3039622;Name=NP_001369251.1;Note=isoform 3 is encoded by transcript variant 6;gbkey=CDS;gene=BC049762;product=uncharacterized protein LOC193286 isoform 3;protein_id=NP_001369251.1;tag=RefSeq Select;extra_copy_number=0
CM058251.1	Liftoff	CDS	48875155	48875460	.	-	.	ID=cds-NP_001369251.1;Parent=rna-NM_001382322.1;Dbxref=GeneID:193286,GenBank:NP_001369251.1,MGI:MGI:3039622;Name=NP_001369251.1;Note=isoform 3 is encoded by transcript variant 6;gbkey=CDS;gene=BC049762;product=uncharacterized protein LOC193286 isoform 3;protein_id=NP_001369251.1;tag=RefSeq Select;extra_copy_number=0
CM058251.1	Liftoff	CDS	48883441	48883465	.	-	.	ID=cds-NP_001369251.1;Parent=rna-NM_001382322.1;Dbxref=GeneID:193286,GenBank:NP_001369251.1,MGI:MGI:3039622;Name=NP_001369251.1;Note=isoform 3 is encoded by transcript variant 6;gbkey=CDS;gene=BC049762;product=uncharacterized protein LOC193286 isoform 3;protein_id=NP_001369251.1;tag=RefSeq Select;extra_copy_number=0
CM058251.1	Liftoff	mRNA	48874441	48883868	.	-	.	ID=rna-NM_177567.4;Parent=gene-BC049762;Dbxref=GeneID:193286,GenBank:NM_177567.4,MGI:MGI:3039622;Name=NM_177567.4;gbkey=mRNA;gene=BC049762;product=cDNA sequence BC049762%2C transcript variant 1;transcript_id=NM_177567.4;matches_ref_protein=True;valid_ORF=True;extra_copy_number=0
CM058251.1	Liftoff	exon	48874441	48874848	.	-	.	ID=exon-NM_177567.4-3;Parent=rna-NM_177567.4;Dbxref=GeneID:193286,GenBank:NM_177567.4,MGI:MGI:3039622;gbkey=mRNA;gene=BC049762;product=cDNA sequence BC049762%2C transcript variant 1;transcript_id=NM_177567.4;extra_copy_number=0
CM058251.1	Liftoff	exon	48875155	48875460	.	-	.	ID=exon-NM_177567.4-2;Parent=rna-NM_177567.4;Dbxref=GeneID:193286,GenBank:NM_177567.4,MGI:MGI:3039622;gbkey=mRNA;gene=BC049762;product=cDNA sequence BC049762%2C transcript variant 1;transcript_id=NM_177567.4;extra_copy_number=0
CM058251.1	Liftoff	exon	48883585	48883868	.	-	.	ID=exon-NM_177567.4-1;Parent=rna-NM_177567.4;Dbxref=GeneID:193286,GenBank:NM_177567.4,MGI:MGI:3039622;gbkey=mRNA;gene=BC049762;product=cDNA sequence BC049762%2C transcript variant 1;transcript_id=NM_177567.4;extra_copy_number=0
CM058251.1	Liftoff	CDS	48874589	48874848	.	-	.	ID=cds-NP_808235.1;Parent=rna-NM_177567.4;Dbxref=CCDS:CCDS24650.1,GeneID:193286,GenBank:NP_808235.1,MGI:MGI:3039622;Name=NP_808235.1;Note=isoform 1 is encoded by transcript variant 1;gbkey=CDS;gene=BC049762;product=uncharacterized protein LOC193286 isoform 1;protein_id=NP_808235.1;extra_copy_number=0
CM058251.1	Liftoff	CDS	48875155	48875386	.	-	.	ID=cds-NP_808235.1;Parent=rna-NM_177567.4;Dbxref=CCDS:CCDS24650.1,GeneID:193286,GenBank:NP_808235.1,MGI:MGI:3039622;Name=NP_808235.1;Note=isoform 1 is encoded by transcript variant 1;gbkey=CDS;gene=BC049762;product=uncharacterized protein LOC193286 isoform 1;protein_id=NP_808235.1;extra_copy_number=0
CM058251.1	Liftoff	gene	48883925	48902544	.	+	.	ID=gene-Clk4;Dbxref=GeneID:12750,MGI:MGI:1098551;Name=Clk4;description=CDC like kinase 4;gbkey=Gene;gene=Clk4;gene_biotype=protein_coding;coverage=0.999;sequence_ID=0.998;valid_ORFs=16;extra_copy_number=0;copy_num_ID=gene-Clk4_0
CM058251.1	Liftoff	mRNA	48883925	48902544	.	+	.	ID=rna-NM_001304744.1;Parent=gene-Clk4;Dbxref=GeneID:12750,GenBank:NM_001304744.1,MGI:MGI:1098551;Name=NM_001304744.1;gbkey=mRNA;gene=Clk4;product=CDC like kinase 4%2C transcript variant 2;transcript_id=NM_001304744.1;matches_ref_protein=True;valid_ORF=True;extra_copy_number=0
CM058251.1	Liftoff	exon	48883925	48884080	.	+	.	ID=exon-NM_001304744.1-1;Parent=rna-NM_001304744.1;Dbxref=GeneID:12750,GenBank:NM_001304744.1,MGI:MGI:1098551;gbkey=mRNA;gene=Clk4;product=CDC like kinase 4%2C transcript variant 2;transcript_id=NM_001304744.1;extra_copy_number=0
CM058251.1	Liftoff	exon	48892583	48892805	.	+	.	ID=exon-NM_001304744.1-2;Parent=rna-NM_001304744.1;Dbxref=GeneID:12750,GenBank:NM_001304744.1,MGI:MGI:1098551;gbkey=mRNA;gene=Clk4;product=CDC like kinase 4%2C transcript variant 2;transcript_id=NM_001304744.1;extra_copy_number=0
CM058251.1	Liftoff	exon	48894343	48894409	.	+	.	ID=exon-NM_001304744.1-3;Parent=rna-NM_001304744.1;Dbxref=GeneID:12750,GenBank:NM_001304744.1,MGI:MGI:1098551;gbkey=mRNA;gene=Clk4;product=CDC like kinase 4%2C transcript variant 2;transcript_id=NM_001304744.1;extra_copy_number=0
CM058251.1	Liftoff	exon	48895994	48896110	.	+	.	ID=exon-NM_001304744.1-4;Parent=rna-NM_001304744.1;Dbxref=GeneID:12750,GenBank:NM_001304744.1,MGI:MGI:1098551;gbkey=mRNA;gene=Clk4;product=CDC like kinase 4%2C transcript variant 2;transcript_id=NM_001304744.1;extra_copy_number=0
CM058251.1	Liftoff	exon	48896195	48896361	.	+	.	ID=exon-NM_001304744.1-5;Parent=rna-NM_001304744.1;Dbxref=GeneID:12750,GenBank:NM_001304744.1,MGI:MGI:1098551;gbkey=mRNA;gene=Clk4;product=CDC like kinase 4%2C transcript variant 2;transcript_id=NM_001304744.1;extra_copy_number=0
CM058251.1	Liftoff	exon	48896553	48896647	.	+	.	ID=exon-NM_001304744.1-6;Parent=rna-NM_001304744.1;Dbxref=GeneID:12750,GenBank:NM_001304744.1,MGI:MGI:1098551;gbkey=mRNA;gene=Clk4;product=CDC like kinase 4%2C transcript variant 2;transcript_id=NM_001304744.1;extra_copy_number=0
CM058251.1	Liftoff	exon	48896901	48897030	.	+	.	ID=exon-NM_001304744.1-7;Parent=rna-NM_001304744.1;Dbxref=GeneID:12750,GenBank:NM_001304744.1,MGI:MGI:1098551;gbkey=mRNA;gene=Clk4;product=CDC like kinase 4%2C transcript variant 2;transcript_id=NM_001304744.1;extra_copy_number=0
CM058251.1	Liftoff	exon	48898628	48898710	.	+	.	ID=exon-NM_001304744.1-8;Parent=rna-NM_001304744.1;Dbxref=GeneID:12750,GenBank:NM_001304744.1,MGI:MGI:1098551;gbkey=mRNA;gene=Clk4;product=CDC like kinase 4%2C transcript variant 2;transcript_id=NM_001304744.1;extra_copy_number=0
CM058251.1	Liftoff	exon	48901133	48901212	.	+	.	ID=exon-NM_001304744.1-9;Parent=rna-NM_001304744.1;Dbxref=GeneID:12750,GenBank:NM_001304744.1,MGI:MGI:1098551;gbkey=mRNA;gene=Clk4;product=CDC like kinase 4%2C transcript variant 2;transcript_id=NM_001304744.1;extra_copy_number=0
CM058251.1	Liftoff	exon	48901884	48901974	.	+	.	ID=exon-NM_001304744.1-10;Parent=rna-NM_001304744.1;Dbxref=GeneID:12750,GenBank:NM_001304744.1,MGI:MGI:1098551;gbkey=mRNA;gene=Clk4;product=CDC like kinase 4%2C transcript variant 2;transcript_id=NM_001304744.1;extra_copy_number=0
CM058251.1	Liftoff	exon	48902052	48902544	.	+	.	ID=exon-NM_001304744.1-11;Parent=rna-NM_001304744.1;Dbxref=GeneID:12750,GenBank:NM_001304744.1,MGI:MGI:1098551;gbkey=mRNA;gene=Clk4;product=CDC like kinase 4%2C transcript variant 2;transcript_id=NM_001304744.1;extra_copy_number=0
CM058251.1	Liftoff	CDS	48894408	48894409	.	+	.	ID=cds-NP_001291673.1;Parent=rna-NM_001304744.1;Dbxref=CCDS:CCDS78942.1,GeneID:12750,GenBank:NP_001291673.1,MGI:MGI:1098551;Name=NP_001291673.1;Note=isoform 2 is encoded by transcript variant 2;gbkey=CDS;gene=Clk4;product=dual specificity protein kinase CLK4 isoform 2;protein_id=NP_001291673.1;extra_copy_number=0
CM058251.1	Liftoff	CDS	48895994	48896110	.	+	.	ID=cds-NP_001291673.1;Parent=rna-NM_001304744.1;Dbxref=CCDS:CCDS78942.1,GeneID:12750,GenBank:NP_001291673.1,MGI:MGI:1098551;Name=NP_001291673.1;Note=isoform 2 is encoded by transcript variant 2;gbkey=CDS;gene=Clk4;product=dual specificity protein kinase CLK4 isoform 2;protein_id=NP_001291673.1;extra_copy_number=0
CM058251.1	Liftoff	CDS	48896195	48896361	.	+	.	ID=cds-NP_001291673.1;Parent=rna-NM_001304744.1;Dbxref=CCDS:CCDS78942.1,GeneID:12750,GenBank:NP_001291673.1,MGI:MGI:1098551;Name=NP_001291673.1;Note=isoform 2 is encoded by transcript variant 2;gbkey=CDS;gene=Clk4;product=dual specificity protein kinase CLK4 isoform 2;protein_id=NP_001291673.1;extra_copy_number=0
CM058251.1	Liftoff	CDS	48896553	48896647	.	+	.	ID=cds-NP_001291673.1;Parent=rna-NM_001304744.1;Dbxref=CCDS:CCDS78942.1,GeneID:12750,GenBank:NP_001291673.1,MGI:MGI:1098551;Name=NP_001291673.1;Note=isoform 2 is encoded by transcript variant 2;gbkey=CDS;gene=Clk4;product=dual specificity protein kinase CLK4 isoform 2;protein_id=NP_001291673.1;extra_copy_number=0
CM058251.1	Liftoff	CDS	48896901	48897030	.	+	.	ID=cds-NP_001291673.1;Parent=rna-NM_001304744.1;Dbxref=CCDS:CCDS78942.1,GeneID:12750,GenBank:NP_001291673.1,MGI:MGI:1098551;Name=NP_001291673.1;Note=isoform 2 is encoded by transcript variant 2;gbkey=CDS;gene=Clk4;product=dual specificity protein kinase CLK4 isoform 2;protein_id=NP_001291673.1;extra_copy_number=0
CM058251.1	Liftoff	CDS	48898628	48898710	.	+	.	ID=cds-NP_001291673.1;Parent=rna-NM_001304744.1;Dbxref=CCDS:CCDS78942.1,GeneID:12750,GenBank:NP_001291673.1,MGI:MGI:1098551;Name=NP_001291673.1;Note=isoform 2 is encoded by transcript variant 2;gbkey=CDS;gene=Clk4;product=dual specificity protein kinase CLK4 isoform 2;protein_id=NP_001291673.1;extra_copy_number=0
CM058251.1	Liftoff	CDS	48901133	48901212	.	+	.	ID=cds-NP_001291673.1;Parent=rna-NM_001304744.1;Dbxref=CCDS:CCDS78942.1,GeneID:12750,GenBank:NP_001291673.1,MGI:MGI:1098551;Name=NP_001291673.1;Note=isoform 2 is encoded by transcript variant 2;gbkey=CDS;gene=Clk4;product=dual specificity protein kinase CLK4 isoform 2;protein_id=NP_001291673.1;extra_copy_number=0
CM058251.1	Liftoff	CDS	48901884	48901974	.	+	.	ID=cds-NP_001291673.1;Parent=rna-NM_001304744.1;Dbxref=CCDS:CCDS78942.1,GeneID:12750,GenBank:NP_001291673.1,MGI:MGI:1098551;Name=NP_001291673.1;Note=isoform 2 is encoded by transcript variant 2;gbkey=CDS;gene=Clk4;product=dual specificity protein kinase CLK4 isoform 2;protein_id=NP_001291673.1;extra_copy_number=0
CM058251.1	Liftoff	CDS	48902052	48902192	.	+	.	ID=cds-NP_001291673.1;Parent=rna-NM_001304744.1;Dbxref=CCDS:CCDS78942.1,GeneID:12750,GenBank:NP_001291673.1,MGI:MGI:1098551;Name=NP_001291673.1;Note=isoform 2 is encoded by transcript variant 2;gbkey=CDS;gene=Clk4;product=dual specificity protein kinase CLK4 isoform 2;protein_id=NP_001291673.1;extra_copy_number=0
CM058251.1	Liftoff	mRNA	48883925	48902544	.	+	.	ID=rna-NM_001362535.1;Parent=gene-Clk4;Dbxref=GeneID:12750,GenBank:NM_001362535.1,MGI:MGI:1098551;Name=NM_001362535.1;gbkey=mRNA;gene=Clk4;product=CDC like kinase 4%2C transcript variant 3;transcript_id=NM_001362535.1;matches_ref_protein=True;valid_ORF=True;extra_copy_number=0
CM058251.1	Liftoff	exon	48883925	48884080	.	+	.	ID=exon-NM_001362535.1-1;Parent=rna-NM_001362535.1;Dbxref=GeneID:12750,GenBank:NM_001362535.1,MGI:MGI:1098551;gbkey=mRNA;gene=Clk4;product=CDC like kinase 4%2C transcript variant 3;transcript_id=NM_001362535.1;extra_copy_number=0
CM058251.1	Liftoff	exon	48887975	48888135	.	+	.	ID=exon-NM_001362535.1-2;Parent=rna-NM_001362535.1;Dbxref=GeneID:12750,GenBank:NM_001362535.1,MGI:MGI:1098551;gbkey=mRNA;gene=Clk4;product=CDC like kinase 4%2C transcript variant 3;transcript_id=NM_001362535.1;extra_copy_number=0
CM058251.1	Liftoff	exon	48888965	48889031	.	+	.	ID=exon-NM_001362535.1-3;Parent=rna-NM_001362535.1;Dbxref=GeneID:12750,GenBank:NM_001362535.1,MGI:MGI:1098551;gbkey=mRNA;gene=Clk4;product=CDC like kinase 4%2C transcript variant 3;transcript_id=NM_001362535.1;extra_copy_number=0
CM058251.1	Liftoff	exon	48892583	48892805	.	+	.	ID=exon-NM_001362535.1-4;Parent=rna-NM_001362535.1;Dbxref=GeneID:12750,GenBank:NM_001362535.1,MGI:MGI:1098551;gbkey=mRNA;gene=Clk4;product=CDC like kinase 4%2C transcript variant 3;transcript_id=NM_001362535.1;extra_copy_number=0
CM058251.1	Liftoff	exon	48893861	48893951	.	+	.	ID=exon-NM_001362535.1-5;Parent=rna-NM_001362535.1;Dbxref=GeneID:12750,GenBank:NM_001362535.1,MGI:MGI:1098551;gbkey=mRNA;gene=Clk4;product=CDC like kinase 4%2C transcript variant 3;transcript_id=NM_001362535.1;extra_copy_number=0
CM058251.1	Liftoff	exon	48894343	48894409	.	+	.	ID=exon-NM_001362535.1-6;Parent=rna-NM_001362535.1;Dbxref=GeneID:12750,GenBank:NM_001362535.1,MGI:MGI:1098551;gbkey=mRNA;gene=Clk4;product=CDC like kinase 4%2C transcript variant 3;transcript_id=NM_001362535.1;extra_copy_number=0
CM058251.1	Liftoff	exon	48895994	48896110	.	+	.	ID=exon-NM_001362535.1-7;Parent=rna-NM_001362535.1;Dbxref=GeneID:12750,GenBank:NM_001362535.1,MGI:MGI:1098551;gbkey=mRNA;gene=Clk4;product=CDC like kinase 4%2C transcript variant 3;transcript_id=NM_001362535.1;extra_copy_number=0
CM058251.1	Liftoff	exon	48896195	48896361	.	+	.	ID=exon-NM_001362535.1-8;Parent=rna-NM_001362535.1;Dbxref=GeneID:12750,GenBank:NM_001362535.1,MGI:MGI:1098551;gbkey=mRNA;gene=Clk4;product=CDC like kinase 4%2C transcript variant 3;transcript_id=NM_001362535.1;extra_copy_number=0
CM058251.1	Liftoff	exon	48896553	48896647	.	+	.	ID=exon-NM_001362535.1-9;Parent=rna-NM_001362535.1;Dbxref=GeneID:12750,GenBank:NM_001362535.1,MGI:MGI:1098551;gbkey=mRNA;gene=Clk4;product=CDC like kinase 4%2C transcript variant 3;transcript_id=NM_001362535.1;extra_copy_number=0
CM058251.1	Liftoff	exon	48896901	48897030	.	+	.	ID=exon-NM_001362535.1-10;Parent=rna-NM_001362535.1;Dbxref=GeneID:12750,GenBank:NM_001362535.1,MGI:MGI:1098551;gbkey=mRNA;gene=Clk4;product=CDC like kinase 4%2C transcript variant 3;transcript_id=NM_001362535.1;extra_copy_number=0
CM058251.1	Liftoff	exon	48898628	48898710	.	+	.	ID=exon-NM_001362535.1-11;Parent=rna-NM_001362535.1;Dbxref=GeneID:12750,GenBank:NM_001362535.1,MGI:MGI:1098551;gbkey=mRNA;gene=Clk4;product=CDC like kinase 4%2C transcript variant 3;transcript_id=NM_001362535.1;extra_copy_number=0
CM058251.1	Liftoff	exon	48901133	48901212	.	+	.	ID=exon-NM_001362535.1-12;Parent=rna-NM_001362535.1;Dbxref=GeneID:12750,GenBank:NM_001362535.1,MGI:MGI:1098551;gbkey=mRNA;gene=Clk4;product=CDC like kinase 4%2C transcript variant 3;transcript_id=NM_001362535.1;extra_copy_number=0
CM058251.1	Liftoff	exon	48901884	48901974	.	+	.	ID=exon-NM_001362535.1-13;Parent=rna-NM_001362535.1;Dbxref=GeneID:12750,GenBank:NM_001362535.1,MGI:MGI:1098551;gbkey=mRNA;gene=Clk4;product=CDC like kinase 4%2C transcript variant 3;transcript_id=NM_001362535.1;extra_copy_number=0
CM058251.1	Liftoff	exon	48902052	48902544	.	+	.	ID=exon-NM_001362535.1-14;Parent=rna-NM_001362535.1;Dbxref=GeneID:12750,GenBank:NM_001362535.1,MGI:MGI:1098551;gbkey=mRNA;gene=Clk4;product=CDC like kinase 4%2C transcript variant 3;transcript_id=NM_001362535.1;extra_copy_number=0
CM058251.1	Liftoff	CDS	48888033	48888135	.	+	.	ID=cds-NP_001349464.1;Parent=rna-NM_001362535.1;Dbxref=GeneID:12750,GenBank:NP_001349464.1,MGI:MGI:1098551;Name=NP_001349464.1;Note=isoform 3 is encoded by transcript variant 3;gbkey=CDS;gene=Clk4;product=dual specificity protein kinase CLK4 isoform 3;protein_id=NP_001349464.1;extra_copy_number=0
CM058251.1	Liftoff	CDS	48888965	48889031	.	+	.	ID=cds-NP_001349464.1;Parent=rna-NM_001362535.1;Dbxref=GeneID:12750,GenBank:NP_001349464.1,MGI:MGI:1098551;Name=NP_001349464.1;Note=isoform 3 is encoded by transcript variant 3;gbkey=CDS;gene=Clk4;product=dual specificity protein kinase CLK4 isoform 3;protein_id=NP_001349464.1;extra_copy_number=0
CM058251.1	Liftoff	CDS	48892583	48892805	.	+	.	ID=cds-NP_001349464.1;Parent=rna-NM_001362535.1;Dbxref=GeneID:12750,GenBank:NP_001349464.1,MGI:MGI:1098551;Name=NP_001349464.1;Note=isoform 3 is encoded by transcript variant 3;gbkey=CDS;gene=Clk4;product=dual specificity protein kinase CLK4 isoform 3;protein_id=NP_001349464.1;extra_copy_number=0
CM058251.1	Liftoff	CDS	48893861	48893951	.	+	.	ID=cds-NP_001349464.1;Parent=rna-NM_001362535.1;Dbxref=GeneID:12750,GenBank:NP_001349464.1,MGI:MGI:1098551;Name=NP_001349464.1;Note=isoform 3 is encoded by transcript variant 3;gbkey=CDS;gene=Clk4;product=dual specificity protein kinase CLK4 isoform 3;protein_id=NP_001349464.1;extra_copy_number=0
CM058251.1	Liftoff	CDS	48894343	48894409	.	+	.	ID=cds-NP_001349464.1;Parent=rna-NM_001362535.1;Dbxref=GeneID:12750,GenBank:NP_001349464.1,MGI:MGI:1098551;Name=NP_001349464.1;Note=isoform 3 is encoded by transcript variant 3;gbkey=CDS;gene=Clk4;product=dual specificity protein kinase CLK4 isoform 3;protein_id=NP_001349464.1;extra_copy_number=0
CM058251.1	Liftoff	CDS	48895994	48896110	.	+	.	ID=cds-NP_001349464.1;Parent=rna-NM_001362535.1;Dbxref=GeneID:12750,GenBank:NP_001349464.1,MGI:MGI:1098551;Name=NP_001349464.1;Note=isoform 3 is encoded by transcript variant 3;gbkey=CDS;gene=Clk4;product=dual specificity protein kinase CLK4 isoform 3;protein_id=NP_001349464.1;extra_copy_number=0
CM058251.1	Liftoff	CDS	48896195	48896361	.	+	.	ID=cds-NP_001349464.1;Parent=rna-NM_001362535.1;Dbxref=GeneID:12750,GenBank:NP_001349464.1,MGI:MGI:1098551;Name=NP_001349464.1;Note=isoform 3 is encoded by transcript variant 3;gbkey=CDS;gene=Clk4;product=dual specificity protein kinase CLK4 isoform 3;protein_id=NP_001349464.1;extra_copy_number=0
CM058251.1	Liftoff	CDS	48896553	48896647	.	+	.	ID=cds-NP_001349464.1;Parent=rna-NM_001362535.1;Dbxref=GeneID:12750,GenBank:NP_001349464.1,MGI:MGI:1098551;Name=NP_001349464.1;Note=isoform 3 is encoded by transcript variant 3;gbkey=CDS;gene=Clk4;product=dual specificity protein kinase CLK4 isoform 3;protein_id=NP_001349464.1;extra_copy_number=0
CM058251.1	Liftoff	CDS	48896901	48897030	.	+	.	ID=cds-NP_001349464.1;Parent=rna-NM_001362535.1;Dbxref=GeneID:12750,GenBank:NP_001349464.1,MGI:MGI:1098551;Name=NP_001349464.1;Note=isoform 3 is encoded by transcript variant 3;gbkey=CDS;gene=Clk4;product=dual specificity protein kinase CLK4 isoform 3;protein_id=NP_001349464.1;extra_copy_number=0
CM058251.1	Liftoff	CDS	48898628	48898710	.	+	.	ID=cds-NP_001349464.1;Parent=rna-NM_001362535.1;Dbxref=GeneID:12750,GenBank:NP_001349464.1,MGI:MGI:1098551;Name=NP_001349464.1;Note=isoform 3 is encoded by transcript variant 3;gbkey=CDS;gene=Clk4;product=dual specificity protein kinase CLK4 isoform 3;protein_id=NP_001349464.1;extra_copy_number=0
CM058251.1	Liftoff	CDS	48901133	48901212	.	+	.	ID=cds-NP_001349464.1;Parent=rna-NM_001362535.1;Dbxref=GeneID:12750,GenBank:NP_001349464.1,MGI:MGI:1098551;Name=NP_001349464.1;Note=isoform 3 is encoded by transcript variant 3;gbkey=CDS;gene=Clk4;product=dual specificity protein kinase CLK4 isoform 3;protein_id=NP_001349464.1;extra_copy_number=0
CM058251.1	Liftoff	CDS	48901884	48901974	.	+	.	ID=cds-NP_001349464.1;Parent=rna-NM_001362535.1;Dbxref=GeneID:12750,GenBank:NP_001349464.1,MGI:MGI:1098551;Name=NP_001349464.1;Note=isoform 3 is encoded by transcript variant 3;gbkey=CDS;gene=Clk4;product=dual specificity protein kinase CLK4 isoform 3;protein_id=NP_001349464.1;extra_copy_number=0
CM058251.1	Liftoff	CDS	48902052	48902192	.	+	.	ID=cds-NP_001349464.1;Parent=rna-NM_001362535.1;Dbxref=GeneID:12750,GenBank:NP_001349464.1,MGI:MGI:1098551;Name=NP_001349464.1;Note=isoform 3 is encoded by transcript variant 3;gbkey=CDS;gene=Clk4;product=dual specificity protein kinase CLK4 isoform 3;protein_id=NP_001349464.1;extra_copy_number=0
CM058251.1	Liftoff	mRNA	48883925	48902544	.	+	.	ID=rna-NM_001362536.1;Parent=gene-Clk4;Dbxref=GeneID:12750,GenBank:NM_001362536.1,MGI:MGI:1098551;Name=NM_001362536.1;gbkey=mRNA;gene=Clk4;product=CDC like kinase 4%2C transcript variant 4;transcript_id=NM_001362536.1;matches_ref_protein=True;valid_ORF=True;extra_copy_number=0
CM058251.1	Liftoff	exon	48883925	48884080	.	+	.	ID=exon-NM_001362536.1-1;Parent=rna-NM_001362536.1;Dbxref=GeneID:12750,GenBank:NM_001362536.1,MGI:MGI:1098551;gbkey=mRNA;gene=Clk4;product=CDC like kinase 4%2C transcript variant 4;transcript_id=NM_001362536.1;extra_copy_number=0
CM058251.1	Liftoff	exon	48887975	48888135	.	+	.	ID=exon-NM_001362536.1-2;Parent=rna-NM_001362536.1;Dbxref=GeneID:12750,GenBank:NM_001362536.1,MGI:MGI:1098551;gbkey=mRNA;gene=Clk4;product=CDC like kinase 4%2C transcript variant 4;transcript_id=NM_001362536.1;extra_copy_number=0
CM058251.1	Liftoff	exon	48888965	48889031	.	+	.	ID=exon-NM_001362536.1-3;Parent=rna-NM_001362536.1;Dbxref=GeneID:12750,GenBank:NM_001362536.1,MGI:MGI:1098551;gbkey=mRNA;gene=Clk4;product=CDC like kinase 4%2C transcript variant 4;transcript_id=NM_001362536.1;extra_copy_number=0
CM058251.1	Liftoff	exon	48891320	48891378	.	+	.	ID=exon-NM_001362536.1-4;Parent=rna-NM_001362536.1;Dbxref=GeneID:12750,GenBank:NM_001362536.1,MGI:MGI:1098551;gbkey=mRNA;gene=Clk4;product=CDC like kinase 4%2C transcript variant 4;transcript_id=NM_001362536.1;extra_copy_number=0
CM058251.1	Liftoff	exon	48892583	48892805	.	+	.	ID=exon-NM_001362536.1-5;Parent=rna-NM_001362536.1;Dbxref=GeneID:12750,GenBank:NM_001362536.1,MGI:MGI:1098551;gbkey=mRNA;gene=Clk4;product=CDC like kinase 4%2C transcript variant 4;transcript_id=NM_001362536.1;extra_copy_number=0
CM058251.1	Liftoff	exon	48893861	48893951	.	+	.	ID=exon-NM_001362536.1-6;Parent=rna-NM_001362536.1;Dbxref=GeneID:12750,GenBank:NM_001362536.1,MGI:MGI:1098551;gbkey=mRNA;gene=Clk4;product=CDC like kinase 4%2C transcript variant 4;transcript_id=NM_001362536.1;extra_copy_number=0
CM058251.1	Liftoff	exon	48894343	48894409	.	+	.	ID=exon-NM_001362536.1-7;Parent=rna-NM_001362536.1;Dbxref=GeneID:12750,GenBank:NM_001362536.1,MGI:MGI:1098551;gbkey=mRNA;gene=Clk4;product=CDC like kinase 4%2C transcript variant 4;transcript_id=NM_001362536.1;extra_copy_number=0
CM058251.1	Liftoff	exon	48895994	48896110	.	+	.	ID=exon-NM_001362536.1-8;Parent=rna-NM_001362536.1;Dbxref=GeneID:12750,GenBank:NM_001362536.1,MGI:MGI:1098551;gbkey=mRNA;gene=Clk4;product=CDC like kinase 4%2C transcript variant 4;transcript_id=NM_001362536.1;extra_copy_number=0
CM058251.1	Liftoff	exon	48896195	48896361	.	+	.	ID=exon-NM_001362536.1-9;Parent=rna-NM_001362536.1;Dbxref=GeneID:12750,GenBank:NM_001362536.1,MGI:MGI:1098551;gbkey=mRNA;gene=Clk4;product=CDC like kinase 4%2C transcript variant 4;transcript_id=NM_001362536.1;extra_copy_number=0
CM058251.1	Liftoff	exon	48896553	48896647	.	+	.	ID=exon-NM_001362536.1-10;Parent=rna-NM_001362536.1;Dbxref=GeneID:12750,GenBank:NM_001362536.1,MGI:MGI:1098551;gbkey=mRNA;gene=Clk4;product=CDC like kinase 4%2C transcript variant 4;transcript_id=NM_001362536.1;extra_copy_number=0
CM058251.1	Liftoff	exon	48896901	48897030	.	+	.	ID=exon-NM_001362536.1-11;Parent=rna-NM_001362536.1;Dbxref=GeneID:12750,GenBank:NM_001362536.1,MGI:MGI:1098551;gbkey=mRNA;gene=Clk4;product=CDC like kinase 4%2C transcript variant 4;transcript_id=NM_001362536.1;extra_copy_number=0
CM058251.1	Liftoff	exon	48898628	48898710	.	+	.	ID=exon-NM_001362536.1-12;Parent=rna-NM_001362536.1;Dbxref=GeneID:12750,GenBank:NM_001362536.1,MGI:MGI:1098551;gbkey=mRNA;gene=Clk4;product=CDC like kinase 4%2C transcript variant 4;transcript_id=NM_001362536.1;extra_copy_number=0
CM058251.1	Liftoff	exon	48901133	48901212	.	+	.	ID=exon-NM_001362536.1-13;Parent=rna-NM_001362536.1;Dbxref=GeneID:12750,GenBank:NM_001362536.1,MGI:MGI:1098551;gbkey=mRNA;gene=Clk4;product=CDC like kinase 4%2C transcript variant 4;transcript_id=NM_001362536.1;extra_copy_number=0
CM058251.1	Liftoff	exon	48901884	48901974	.	+	.	ID=exon-NM_001362536.1-14;Parent=rna-NM_001362536.1;Dbxref=GeneID:12750,GenBank:NM_001362536.1,MGI:MGI:1098551;gbkey=mRNA;gene=Clk4;product=CDC like kinase 4%2C transcript variant 4;transcript_id=NM_001362536.1;extra_copy_number=0
CM058251.1	Liftoff	exon	48902052	48902544	.	+	.	ID=exon-NM_001362536.1-15;Parent=rna-NM_001362536.1;Dbxref=GeneID:12750,GenBank:NM_001362536.1,MGI:MGI:1098551;gbkey=mRNA;gene=Clk4;product=CDC like kinase 4%2C transcript variant 4;transcript_id=NM_001362536.1;extra_copy_number=0
CM058251.1	Liftoff	CDS	48891326	48891378	.	+	.	ID=cds-NP_001349465.1;Parent=rna-NM_001362536.1;Dbxref=GeneID:12750,GenBank:NP_001349465.1,MGI:MGI:1098551;Name=NP_001349465.1;Note=isoform 4 is encoded by transcript variant 4;gbkey=CDS;gene=Clk4;product=dual specificity protein kinase CLK4 isoform 4;protein_id=NP_001349465.1;extra_copy_number=0
CM058251.1	Liftoff	CDS	48892583	48892805	.	+	.	ID=cds-NP_001349465.1;Parent=rna-NM_001362536.1;Dbxref=GeneID:12750,GenBank:NP_001349465.1,MGI:MGI:1098551;Name=NP_001349465.1;Note=isoform 4 is encoded by transcript variant 4;gbkey=CDS;gene=Clk4;product=dual specificity protein kinase CLK4 isoform 4;protein_id=NP_001349465.1;extra_copy_number=0
CM058251.1	Liftoff	CDS	48893861	48893951	.	+	.	ID=cds-NP_001349465.1;Parent=rna-NM_001362536.1;Dbxref=GeneID:12750,GenBank:NP_001349465.1,MGI:MGI:1098551;Name=NP_001349465.1;Note=isoform 4 is encoded by transcript variant 4;gbkey=CDS;gene=Clk4;product=dual specificity protein kinase CLK4 isoform 4;protein_id=NP_001349465.1;extra_copy_number=0
CM058251.1	Liftoff	CDS	48894343	48894409	.	+	.	ID=cds-NP_001349465.1;Parent=rna-NM_001362536.1;Dbxref=GeneID:12750,GenBank:NP_001349465.1,MGI:MGI:1098551;Name=NP_001349465.1;Note=isoform 4 is encoded by transcript variant 4;gbkey=CDS;gene=Clk4;product=dual specificity protein kinase CLK4 isoform 4;protein_id=NP_001349465.1;extra_copy_number=0
CM058251.1	Liftoff	CDS	48895994	48896110	.	+	.	ID=cds-NP_001349465.1;Parent=rna-NM_001362536.1;Dbxref=GeneID:12750,GenBank:NP_001349465.1,MGI:MGI:1098551;Name=NP_001349465.1;Note=isoform 4 is encoded by transcript variant 4;gbkey=CDS;gene=Clk4;product=dual specificity protein kinase CLK4 isoform 4;protein_id=NP_001349465.1;extra_copy_number=0
CM058251.1	Liftoff	CDS	48896195	48896361	.	+	.	ID=cds-NP_001349465.1;Parent=rna-NM_001362536.1;Dbxref=GeneID:12750,GenBank:NP_001349465.1,MGI:MGI:1098551;Name=NP_001349465.1;Note=isoform 4 is encoded by transcript variant 4;gbkey=CDS;gene=Clk4;product=dual specificity protein kinase CLK4 isoform 4;protein_id=NP_001349465.1;extra_copy_number=0
CM058251.1	Liftoff	CDS	48896553	48896647	.	+	.	ID=cds-NP_001349465.1;Parent=rna-NM_001362536.1;Dbxref=GeneID:12750,GenBank:NP_001349465.1,MGI:MGI:1098551;Name=NP_001349465.1;Note=isoform 4 is encoded by transcript variant 4;gbkey=CDS;gene=Clk4;product=dual specificity protein kinase CLK4 isoform 4;protein_id=NP_001349465.1;extra_copy_number=0
CM058251.1	Liftoff	CDS	48896901	48897030	.	+	.	ID=cds-NP_001349465.1;Parent=rna-NM_001362536.1;Dbxref=GeneID:12750,GenBank:NP_001349465.1,MGI:MGI:1098551;Name=NP_001349465.1;Note=isoform 4 is encoded by transcript variant 4;gbkey=CDS;gene=Clk4;product=dual specificity protein kinase CLK4 isoform 4;protein_id=NP_001349465.1;extra_copy_number=0
CM058251.1	Liftoff	CDS	48898628	48898710	.	+	.	ID=cds-NP_001349465.1;Parent=rna-NM_001362536.1;Dbxref=GeneID:12750,GenBank:NP_001349465.1,MGI:MGI:1098551;Name=NP_001349465.1;Note=isoform 4 is encoded by transcript variant 4;gbkey=CDS;gene=Clk4;product=dual specificity protein kinase CLK4 isoform 4;protein_id=NP_001349465.1;extra_copy_number=0
CM058251.1	Liftoff	CDS	48901133	48901212	.	+	.	ID=cds-NP_001349465.1;Parent=rna-NM_001362536.1;Dbxref=GeneID:12750,GenBank:NP_001349465.1,MGI:MGI:1098551;Name=NP_001349465.1;Note=isoform 4 is encoded by transcript variant 4;gbkey=CDS;gene=Clk4;product=dual specificity protein kinase CLK4 isoform 4;protein_id=NP_001349465.1;extra_copy_number=0
CM058251.1	Liftoff	CDS	48901884	48901974	.	+	.	ID=cds-NP_001349465.1;Parent=rna-NM_001362536.1;Dbxref=GeneID:12750,GenBank:NP_001349465.1,MGI:MGI:1098551;Name=NP_001349465.1;Note=isoform 4 is encoded by transcript variant 4;gbkey=CDS;gene=Clk4;product=dual specificity protein kinase CLK4 isoform 4;protein_id=NP_001349465.1;extra_copy_number=0
CM058251.1	Liftoff	CDS	48902052	48902192	.	+	.	ID=cds-NP_001349465.1;Parent=rna-NM_001362536.1;Dbxref=GeneID:12750,GenBank:NP_001349465.1,MGI:MGI:1098551;Name=NP_001349465.1;Note=isoform 4 is encoded by transcript variant 4;gbkey=CDS;gene=Clk4;product=dual specificity protein kinase CLK4 isoform 4;protein_id=NP_001349465.1;extra_copy_number=0
CM058251.1	Liftoff	mRNA	48883925	48902544	.	+	.	ID=rna-NM_001362538.1;Parent=gene-Clk4;Dbxref=GeneID:12750,GenBank:NM_001362538.1,MGI:MGI:1098551;Name=NM_001362538.1;gbkey=mRNA;gene=Clk4;product=CDC like kinase 4%2C transcript variant 5;transcript_id=NM_001362538.1;matches_ref_protein=True;valid_ORF=True;extra_copy_number=0
CM058251.1	Liftoff	exon	48883925	48884080	.	+	.	ID=exon-NM_001362538.1-1;Parent=rna-NM_001362538.1;Dbxref=GeneID:12750,GenBank:NM_001362538.1,MGI:MGI:1098551;gbkey=mRNA;gene=Clk4;product=CDC like kinase 4%2C transcript variant 5;transcript_id=NM_001362538.1;extra_copy_number=0
CM058251.1	Liftoff	exon	48887975	48888135	.	+	.	ID=exon-NM_001362538.1-2;Parent=rna-NM_001362538.1;Dbxref=GeneID:12750,GenBank:NM_001362538.1,MGI:MGI:1098551;gbkey=mRNA;gene=Clk4;product=CDC like kinase 4%2C transcript variant 5;transcript_id=NM_001362538.1;extra_copy_number=0
CM058251.1	Liftoff	exon	48888965	48889031	.	+	.	ID=exon-NM_001362538.1-3;Parent=rna-NM_001362538.1;Dbxref=GeneID:12750,GenBank:NM_001362538.1,MGI:MGI:1098551;gbkey=mRNA;gene=Clk4;product=CDC like kinase 4%2C transcript variant 5;transcript_id=NM_001362538.1;extra_copy_number=0
CM058251.1	Liftoff	exon	48889568	48889645	.	+	.	ID=exon-NM_001362538.1-4;Parent=rna-NM_001362538.1;Dbxref=GeneID:12750,GenBank:NM_001362538.1,MGI:MGI:1098551;gbkey=mRNA;gene=Clk4;product=CDC like kinase 4%2C transcript variant 5;transcript_id=NM_001362538.1;extra_copy_number=0
CM058251.1	Liftoff	exon	48891320	48891378	.	+	.	ID=exon-NM_001362538.1-5;Parent=rna-NM_001362538.1;Dbxref=GeneID:12750,GenBank:NM_001362538.1,MGI:MGI:1098551;gbkey=mRNA;gene=Clk4;product=CDC like kinase 4%2C transcript variant 5;transcript_id=NM_001362538.1;extra_copy_number=0
CM058251.1	Liftoff	exon	48892583	48892805	.	+	.	ID=exon-NM_001362538.1-6;Parent=rna-NM_001362538.1;Dbxref=GeneID:12750,GenBank:NM_001362538.1,MGI:MGI:1098551;gbkey=mRNA;gene=Clk4;product=CDC like kinase 4%2C transcript variant 5;transcript_id=NM_001362538.1;extra_copy_number=0
CM058251.1	Liftoff	exon	48893861	48893951	.	+	.	ID=exon-NM_001362538.1-7;Parent=rna-NM_001362538.1;Dbxref=GeneID:12750,GenBank:NM_001362538.1,MGI:MGI:1098551;gbkey=mRNA;gene=Clk4;product=CDC like kinase 4%2C transcript variant 5;transcript_id=NM_001362538.1;extra_copy_number=0
CM058251.1	Liftoff	exon	48894343	48894409	.	+	.	ID=exon-NM_001362538.1-8;Parent=rna-NM_001362538.1;Dbxref=GeneID:12750,GenBank:NM_001362538.1,MGI:MGI:1098551;gbkey=mRNA;gene=Clk4;product=CDC like kinase 4%2C transcript variant 5;transcript_id=NM_001362538.1;extra_copy_number=0
CM058251.1	Liftoff	exon	48895994	48896110	.	+	.	ID=exon-NM_001362538.1-9;Parent=rna-NM_001362538.1;Dbxref=GeneID:12750,GenBank:NM_001362538.1,MGI:MGI:1098551;gbkey=mRNA;gene=Clk4;product=CDC like kinase 4%2C transcript variant 5;transcript_id=NM_001362538.1;extra_copy_number=0
CM058251.1	Liftoff	exon	48896195	48896361	.	+	.	ID=exon-NM_001362538.1-10;Parent=rna-NM_001362538.1;Dbxref=GeneID:12750,GenBank:NM_001362538.1,MGI:MGI:1098551;gbkey=mRNA;gene=Clk4;product=CDC like kinase 4%2C transcript variant 5;transcript_id=NM_001362538.1;extra_copy_number=0
CM058251.1	Liftoff	exon	48896553	48896647	.	+	.	ID=exon-NM_001362538.1-11;Parent=rna-NM_001362538.1;Dbxref=GeneID:12750,GenBank:NM_001362538.1,MGI:MGI:1098551;gbkey=mRNA;gene=Clk4;product=CDC like kinase 4%2C transcript variant 5;transcript_id=NM_001362538.1;extra_copy_number=0
CM058251.1	Liftoff	exon	48896901	48897030	.	+	.	ID=exon-NM_001362538.1-12;Parent=rna-NM_001362538.1;Dbxref=GeneID:12750,GenBank:NM_001362538.1,MGI:MGI:1098551;gbkey=mRNA;gene=Clk4;product=CDC like kinase 4%2C transcript variant 5;transcript_id=NM_001362538.1;extra_copy_number=0
CM058251.1	Liftoff	exon	48898628	48898710	.	+	.	ID=exon-NM_001362538.1-13;Parent=rna-NM_001362538.1;Dbxref=GeneID:12750,GenBank:NM_001362538.1,MGI:MGI:1098551;gbkey=mRNA;gene=Clk4;product=CDC like kinase 4%2C transcript variant 5;transcript_id=NM_001362538.1;extra_copy_number=0
CM058251.1	Liftoff	exon	48901133	48901212	.	+	.	ID=exon-NM_001362538.1-14;Parent=rna-NM_001362538.1;Dbxref=GeneID:12750,GenBank:NM_001362538.1,MGI:MGI:1098551;gbkey=mRNA;gene=Clk4;product=CDC like kinase 4%2C transcript variant 5;transcript_id=NM_001362538.1;extra_copy_number=0
CM058251.1	Liftoff	exon	48901884	48901974	.	+	.	ID=exon-NM_001362538.1-15;Parent=rna-NM_001362538.1;Dbxref=GeneID:12750,GenBank:NM_001362538.1,MGI:MGI:1098551;gbkey=mRNA;gene=Clk4;product=CDC like kinase 4%2C transcript variant 5;transcript_id=NM_001362538.1;extra_copy_number=0
CM058251.1	Liftoff	exon	48902052	48902544	.	+	.	ID=exon-NM_001362538.1-16;Parent=rna-NM_001362538.1;Dbxref=GeneID:12750,GenBank:NM_001362538.1,MGI:MGI:1098551;gbkey=mRNA;gene=Clk4;product=CDC like kinase 4%2C transcript variant 5;transcript_id=NM_001362538.1;extra_copy_number=0
CM058251.1	Liftoff	CDS	48891326	48891378	.	+	.	ID=cds-NP_001349467.1;Parent=rna-NM_001362538.1;Dbxref=GeneID:12750,GenBank:NP_001349467.1,MGI:MGI:1098551;Name=NP_001349467.1;Note=isoform 4 is encoded by transcript variant 5;gbkey=CDS;gene=Clk4;product=dual specificity protein kinase CLK4 isoform 4;protein_id=NP_001349467.1;extra_copy_number=0
CM058251.1	Liftoff	CDS	48892583	48892805	.	+	.	ID=cds-NP_001349467.1;Parent=rna-NM_001362538.1;Dbxref=GeneID:12750,GenBank:NP_001349467.1,MGI:MGI:1098551;Name=NP_001349467.1;Note=isoform 4 is encoded by transcript variant 5;gbkey=CDS;gene=Clk4;product=dual specificity protein kinase CLK4 isoform 4;protein_id=NP_001349467.1;extra_copy_number=0
CM058251.1	Liftoff	CDS	48893861	48893951	.	+	.	ID=cds-NP_001349467.1;Parent=rna-NM_001362538.1;Dbxref=GeneID:12750,GenBank:NP_001349467.1,MGI:MGI:1098551;Name=NP_001349467.1;Note=isoform 4 is encoded by transcript variant 5;gbkey=CDS;gene=Clk4;product=dual specificity protein kinase CLK4 isoform 4;protein_id=NP_001349467.1;extra_copy_number=0
CM058251.1	Liftoff	CDS	48894343	48894409	.	+	.	ID=cds-NP_001349467.1;Parent=rna-NM_001362538.1;Dbxref=GeneID:12750,GenBank:NP_001349467.1,MGI:MGI:1098551;Name=NP_001349467.1;Note=isoform 4 is encoded by transcript variant 5;gbkey=CDS;gene=Clk4;product=dual specificity protein kinase CLK4 isoform 4;protein_id=NP_001349467.1;extra_copy_number=0
CM058251.1	Liftoff	CDS	48895994	48896110	.	+	.	ID=cds-NP_001349467.1;Parent=rna-NM_001362538.1;Dbxref=GeneID:12750,GenBank:NP_001349467.1,MGI:MGI:1098551;Name=NP_001349467.1;Note=isoform 4 is encoded by transcript variant 5;gbkey=CDS;gene=Clk4;product=dual specificity protein kinase CLK4 isoform 4;protein_id=NP_001349467.1;extra_copy_number=0
CM058251.1	Liftoff	CDS	48896195	48896361	.	+	.	ID=cds-NP_001349467.1;Parent=rna-NM_001362538.1;Dbxref=GeneID:12750,GenBank:NP_001349467.1,MGI:MGI:1098551;Name=NP_001349467.1;Note=isoform 4 is encoded by transcript variant 5;gbkey=CDS;gene=Clk4;product=dual specificity protein kinase CLK4 isoform 4;protein_id=NP_001349467.1;extra_copy_number=0
CM058251.1	Liftoff	CDS	48896553	48896647	.	+	.	ID=cds-NP_001349467.1;Parent=rna-NM_001362538.1;Dbxref=GeneID:12750,GenBank:NP_001349467.1,MGI:MGI:1098551;Name=NP_001349467.1;Note=isoform 4 is encoded by transcript variant 5;gbkey=CDS;gene=Clk4;product=dual specificity protein kinase CLK4 isoform 4;protein_id=NP_001349467.1;extra_copy_number=0
CM058251.1	Liftoff	CDS	48896901	48897030	.	+	.	ID=cds-NP_001349467.1;Parent=rna-NM_001362538.1;Dbxref=GeneID:12750,GenBank:NP_001349467.1,MGI:MGI:1098551;Name=NP_001349467.1;Note=isoform 4 is encoded by transcript variant 5;gbkey=CDS;gene=Clk4;product=dual specificity protein kinase CLK4 isoform 4;protein_id=NP_001349467.1;extra_copy_number=0
CM058251.1	Liftoff	CDS	48898628	48898710	.	+	.	ID=cds-NP_001349467.1;Parent=rna-NM_001362538.1;Dbxref=GeneID:12750,GenBank:NP_001349467.1,MGI:MGI:1098551;Name=NP_001349467.1;Note=isoform 4 is encoded by transcript variant 5;gbkey=CDS;gene=Clk4;product=dual specificity protein kinase CLK4 isoform 4;protein_id=NP_001349467.1;extra_copy_number=0
CM058251.1	Liftoff	CDS	48901133	48901212	.	+	.	ID=cds-NP_001349467.1;Parent=rna-NM_001362538.1;Dbxref=GeneID:12750,GenBank:NP_001349467.1,MGI:MGI:1098551;Name=NP_001349467.1;Note=isoform 4 is encoded by transcript variant 5;gbkey=CDS;gene=Clk4;product=dual specificity protein kinase CLK4 isoform 4;protein_id=NP_001349467.1;extra_copy_number=0
CM058251.1	Liftoff	CDS	48901884	48901974	.	+	.	ID=cds-NP_001349467.1;Parent=rna-NM_001362538.1;Dbxref=GeneID:12750,GenBank:NP_001349467.1,MGI:MGI:1098551;Name=NP_001349467.1;Note=isoform 4 is encoded by transcript variant 5;gbkey=CDS;gene=Clk4;product=dual specificity protein kinase CLK4 isoform 4;protein_id=NP_001349467.1;extra_copy_number=0
CM058251.1	Liftoff	CDS	48902052	48902192	.	+	.	ID=cds-NP_001349467.1;Parent=rna-NM_001362538.1;Dbxref=GeneID:12750,GenBank:NP_001349467.1,MGI:MGI:1098551;Name=NP_001349467.1;Note=isoform 4 is encoded by transcript variant 5;gbkey=CDS;gene=Clk4;product=dual specificity protein kinase CLK4 isoform 4;protein_id=NP_001349467.1;extra_copy_number=0
CM058251.1	Liftoff	mRNA	48883925	48902544	.	+	.	ID=rna-NM_001362539.1;Parent=gene-Clk4;Dbxref=GeneID:12750,GenBank:NM_001362539.1,MGI:MGI:1098551;Name=NM_001362539.1;gbkey=mRNA;gene=Clk4;product=CDC like kinase 4%2C transcript variant 6;transcript_id=NM_001362539.1;matches_ref_protein=True;valid_ORF=True;extra_copy_number=0
CM058251.1	Liftoff	exon	48883925	48884080	.	+	.	ID=exon-NM_001362539.1-1;Parent=rna-NM_001362539.1;Dbxref=GeneID:12750,GenBank:NM_001362539.1,MGI:MGI:1098551;gbkey=mRNA;gene=Clk4;product=CDC like kinase 4%2C transcript variant 6;transcript_id=NM_001362539.1;extra_copy_number=0
CM058251.1	Liftoff	exon	48887975	48888135	.	+	.	ID=exon-NM_001362539.1-2;Parent=rna-NM_001362539.1;Dbxref=GeneID:12750,GenBank:NM_001362539.1,MGI:MGI:1098551;gbkey=mRNA;gene=Clk4;product=CDC like kinase 4%2C transcript variant 6;transcript_id=NM_001362539.1;extra_copy_number=0
CM058251.1	Liftoff	exon	48888965	48889031	.	+	.	ID=exon-NM_001362539.1-3;Parent=rna-NM_001362539.1;Dbxref=GeneID:12750,GenBank:NM_001362539.1,MGI:MGI:1098551;gbkey=mRNA;gene=Clk4;product=CDC like kinase 4%2C transcript variant 6;transcript_id=NM_001362539.1;extra_copy_number=0
CM058251.1	Liftoff	exon	48892583	48892805	.	+	.	ID=exon-NM_001362539.1-4;Parent=rna-NM_001362539.1;Dbxref=GeneID:12750,GenBank:NM_001362539.1,MGI:MGI:1098551;gbkey=mRNA;gene=Clk4;product=CDC like kinase 4%2C transcript variant 6;transcript_id=NM_001362539.1;extra_copy_number=0
CM058251.1	Liftoff	exon	48894343	48894409	.	+	.	ID=exon-NM_001362539.1-5;Parent=rna-NM_001362539.1;Dbxref=GeneID:12750,GenBank:NM_001362539.1,MGI:MGI:1098551;gbkey=mRNA;gene=Clk4;product=CDC like kinase 4%2C transcript variant 6;transcript_id=NM_001362539.1;extra_copy_number=0
CM058251.1	Liftoff	exon	48895994	48896110	.	+	.	ID=exon-NM_001362539.1-6;Parent=rna-NM_001362539.1;Dbxref=GeneID:12750,GenBank:NM_001362539.1,MGI:MGI:1098551;gbkey=mRNA;gene=Clk4;product=CDC like kinase 4%2C transcript variant 6;transcript_id=NM_001362539.1;extra_copy_number=0
CM058251.1	Liftoff	exon	48896195	48896361	.	+	.	ID=exon-NM_001362539.1-7;Parent=rna-NM_001362539.1;Dbxref=GeneID:12750,GenBank:NM_001362539.1,MGI:MGI:1098551;gbkey=mRNA;gene=Clk4;product=CDC like kinase 4%2C transcript variant 6;transcript_id=NM_001362539.1;extra_copy_number=0
CM058251.1	Liftoff	exon	48896553	48896647	.	+	.	ID=exon-NM_001362539.1-8;Parent=rna-NM_001362539.1;Dbxref=GeneID:12750,GenBank:NM_001362539.1,MGI:MGI:1098551;gbkey=mRNA;gene=Clk4;product=CDC like kinase 4%2C transcript variant 6;transcript_id=NM_001362539.1;extra_copy_number=0
CM058251.1	Liftoff	exon	48896901	48897030	.	+	.	ID=exon-NM_001362539.1-9;Parent=rna-NM_001362539.1;Dbxref=GeneID:12750,GenBank:NM_001362539.1,MGI:MGI:1098551;gbkey=mRNA;gene=Clk4;product=CDC like kinase 4%2C transcript variant 6;transcript_id=NM_001362539.1;extra_copy_number=0
CM058251.1	Liftoff	exon	48898628	48898710	.	+	.	ID=exon-NM_001362539.1-10;Parent=rna-NM_001362539.1;Dbxref=GeneID:12750,GenBank:NM_001362539.1,MGI:MGI:1098551;gbkey=mRNA;gene=Clk4;product=CDC like kinase 4%2C transcript variant 6;transcript_id=NM_001362539.1;extra_copy_number=0
CM058251.1	Liftoff	exon	48901133	48901212	.	+	.	ID=exon-NM_001362539.1-11;Parent=rna-NM_001362539.1;Dbxref=GeneID:12750,GenBank:NM_001362539.1,MGI:MGI:1098551;gbkey=mRNA;gene=Clk4;product=CDC like kinase 4%2C transcript variant 6;transcript_id=NM_001362539.1;extra_copy_number=0
CM058251.1	Liftoff	exon	48901884	48901974	.	+	.	ID=exon-NM_001362539.1-12;Parent=rna-NM_001362539.1;Dbxref=GeneID:12750,GenBank:NM_001362539.1,MGI:MGI:1098551;gbkey=mRNA;gene=Clk4;product=CDC like kinase 4%2C transcript variant 6;transcript_id=NM_001362539.1;extra_copy_number=0
CM058251.1	Liftoff	exon	48902052	48902544	.	+	.	ID=exon-NM_001362539.1-13;Parent=rna-NM_001362539.1;Dbxref=GeneID:12750,GenBank:NM_001362539.1,MGI:MGI:1098551;gbkey=mRNA;gene=Clk4;product=CDC like kinase 4%2C transcript variant 6;transcript_id=NM_001362539.1;extra_copy_number=0
CM058251.1	Liftoff	CDS	48894408	48894409	.	+	.	ID=cds-NP_001349468.1;Parent=rna-NM_001362539.1;Dbxref=CCDS:CCDS78942.1,GeneID:12750,GenBank:NP_001349468.1,MGI:MGI:1098551;Name=NP_001349468.1;Note=isoform 2 is encoded by transcript variant 6;gbkey=CDS;gene=Clk4;product=dual specificity protein kinase CLK4 isoform 2;protein_id=NP_001349468.1;extra_copy_number=0
CM058251.1	Liftoff	CDS	48895994	48896110	.	+	.	ID=cds-NP_001349468.1;Parent=rna-NM_001362539.1;Dbxref=CCDS:CCDS78942.1,GeneID:12750,GenBank:NP_001349468.1,MGI:MGI:1098551;Name=NP_001349468.1;Note=isoform 2 is encoded by transcript variant 6;gbkey=CDS;gene=Clk4;product=dual specificity protein kinase CLK4 isoform 2;protein_id=NP_001349468.1;extra_copy_number=0
CM058251.1	Liftoff	CDS	48896195	48896361	.	+	.	ID=cds-NP_001349468.1;Parent=rna-NM_001362539.1;Dbxref=CCDS:CCDS78942.1,GeneID:12750,GenBank:NP_001349468.1,MGI:MGI:1098551;Name=NP_001349468.1;Note=isoform 2 is encoded by transcript variant 6;gbkey=CDS;gene=Clk4;product=dual specificity protein kinase CLK4 isoform 2;protein_id=NP_001349468.1;extra_copy_number=0
CM058251.1	Liftoff	CDS	48896553	48896647	.	+	.	ID=cds-NP_001349468.1;Parent=rna-NM_001362539.1;Dbxref=CCDS:CCDS78942.1,GeneID:12750,GenBank:NP_001349468.1,MGI:MGI:1098551;Name=NP_001349468.1;Note=isoform 2 is encoded by transcript variant 6;gbkey=CDS;gene=Clk4;product=dual specificity protein kinase CLK4 isoform 2;protein_id=NP_001349468.1;extra_copy_number=0
CM058251.1	Liftoff	CDS	48896901	48897030	.	+	.	ID=cds-NP_001349468.1;Parent=rna-NM_001362539.1;Dbxref=CCDS:CCDS78942.1,GeneID:12750,GenBank:NP_001349468.1,MGI:MGI:1098551;Name=NP_001349468.1;Note=isoform 2 is encoded by transcript variant 6;gbkey=CDS;gene=Clk4;product=dual specificity protein kinase CLK4 isoform 2;protein_id=NP_001349468.1;extra_copy_number=0
CM058251.1	Liftoff	CDS	48898628	48898710	.	+	.	ID=cds-NP_001349468.1;Parent=rna-NM_001362539.1;Dbxref=CCDS:CCDS78942.1,GeneID:12750,GenBank:NP_001349468.1,MGI:MGI:1098551;Name=NP_001349468.1;Note=isoform 2 is encoded by transcript variant 6;gbkey=CDS;gene=Clk4;product=dual specificity protein kinase CLK4 isoform 2;protein_id=NP_001349468.1;extra_copy_number=0
CM058251.1	Liftoff	CDS	48901133	48901212	.	+	.	ID=cds-NP_001349468.1;Parent=rna-NM_001362539.1;Dbxref=CCDS:CCDS78942.1,GeneID:12750,GenBank:NP_001349468.1,MGI:MGI:1098551;Name=NP_001349468.1;Note=isoform 2 is encoded by transcript variant 6;gbkey=CDS;gene=Clk4;product=dual specificity protein kinase CLK4 isoform 2;protein_id=NP_001349468.1;extra_copy_number=0
CM058251.1	Liftoff	CDS	48901884	48901974	.	+	.	ID=cds-NP_001349468.1;Parent=rna-NM_001362539.1;Dbxref=CCDS:CCDS78942.1,GeneID:12750,GenBank:NP_001349468.1,MGI:MGI:1098551;Name=NP_001349468.1;Note=isoform 2 is encoded by transcript variant 6;gbkey=CDS;gene=Clk4;product=dual specificity protein kinase CLK4 isoform 2;protein_id=NP_001349468.1;extra_copy_number=0
CM058251.1	Liftoff	CDS	48902052	48902192	.	+	.	ID=cds-NP_001349468.1;Parent=rna-NM_001362539.1;Dbxref=CCDS:CCDS78942.1,GeneID:12750,GenBank:NP_001349468.1,MGI:MGI:1098551;Name=NP_001349468.1;Note=isoform 2 is encoded by transcript variant 6;gbkey=CDS;gene=Clk4;product=dual specificity protein kinase CLK4 isoform 2;protein_id=NP_001349468.1;extra_copy_number=0
CM058251.1	Liftoff	mRNA	48883925	48902544	.	+	.	ID=rna-NM_001362540.1;Parent=gene-Clk4;Dbxref=GeneID:12750,GenBank:NM_001362540.1,MGI:MGI:1098551;Name=NM_001362540.1;gbkey=mRNA;gene=Clk4;product=CDC like kinase 4%2C transcript variant 7;transcript_id=NM_001362540.1;matches_ref_protein=True;valid_ORF=True;extra_copy_number=0
CM058251.1	Liftoff	exon	48883925	48884080	.	+	.	ID=exon-NM_001362540.1-1;Parent=rna-NM_001362540.1;Dbxref=GeneID:12750,GenBank:NM_001362540.1,MGI:MGI:1098551;gbkey=mRNA;gene=Clk4;product=CDC like kinase 4%2C transcript variant 7;transcript_id=NM_001362540.1;extra_copy_number=0
CM058251.1	Liftoff	exon	48887975	48888135	.	+	.	ID=exon-NM_001362540.1-2;Parent=rna-NM_001362540.1;Dbxref=GeneID:12750,GenBank:NM_001362540.1,MGI:MGI:1098551;gbkey=mRNA;gene=Clk4;product=CDC like kinase 4%2C transcript variant 7;transcript_id=NM_001362540.1;extra_copy_number=0
CM058251.1	Liftoff	exon	48891320	48891378	.	+	.	ID=exon-NM_001362540.1-3;Parent=rna-NM_001362540.1;Dbxref=GeneID:12750,GenBank:NM_001362540.1,MGI:MGI:1098551;gbkey=mRNA;gene=Clk4;product=CDC like kinase 4%2C transcript variant 7;transcript_id=NM_001362540.1;extra_copy_number=0
CM058251.1	Liftoff	exon	48892583	48892805	.	+	.	ID=exon-NM_001362540.1-4;Parent=rna-NM_001362540.1;Dbxref=GeneID:12750,GenBank:NM_001362540.1,MGI:MGI:1098551;gbkey=mRNA;gene=Clk4;product=CDC like kinase 4%2C transcript variant 7;transcript_id=NM_001362540.1;extra_copy_number=0
CM058251.1	Liftoff	exon	48894343	48894409	.	+	.	ID=exon-NM_001362540.1-5;Parent=rna-NM_001362540.1;Dbxref=GeneID:12750,GenBank:NM_001362540.1,MGI:MGI:1098551;gbkey=mRNA;gene=Clk4;product=CDC like kinase 4%2C transcript variant 7;transcript_id=NM_001362540.1;extra_copy_number=0
CM058251.1	Liftoff	exon	48895994	48896110	.	+	.	ID=exon-NM_001362540.1-6;Parent=rna-NM_001362540.1;Dbxref=GeneID:12750,GenBank:NM_001362540.1,MGI:MGI:1098551;gbkey=mRNA;gene=Clk4;product=CDC like kinase 4%2C transcript variant 7;transcript_id=NM_001362540.1;extra_copy_number=0
CM058251.1	Liftoff	exon	48896195	48896361	.	+	.	ID=exon-NM_001362540.1-7;Parent=rna-NM_001362540.1;Dbxref=GeneID:12750,GenBank:NM_001362540.1,MGI:MGI:1098551;gbkey=mRNA;gene=Clk4;product=CDC like kinase 4%2C transcript variant 7;transcript_id=NM_001362540.1;extra_copy_number=0
CM058251.1	Liftoff	exon	48896553	48896647	.	+	.	ID=exon-NM_001362540.1-8;Parent=rna-NM_001362540.1;Dbxref=GeneID:12750,GenBank:NM_001362540.1,MGI:MGI:1098551;gbkey=mRNA;gene=Clk4;product=CDC like kinase 4%2C transcript variant 7;transcript_id=NM_001362540.1;extra_copy_number=0
CM058251.1	Liftoff	exon	48896901	48897030	.	+	.	ID=exon-NM_001362540.1-9;Parent=rna-NM_001362540.1;Dbxref=GeneID:12750,GenBank:NM_001362540.1,MGI:MGI:1098551;gbkey=mRNA;gene=Clk4;product=CDC like kinase 4%2C transcript variant 7;transcript_id=NM_001362540.1;extra_copy_number=0
CM058251.1	Liftoff	exon	48898628	48898710	.	+	.	ID=exon-NM_001362540.1-10;Parent=rna-NM_001362540.1;Dbxref=GeneID:12750,GenBank:NM_001362540.1,MGI:MGI:1098551;gbkey=mRNA;gene=Clk4;product=CDC like kinase 4%2C transcript variant 7;transcript_id=NM_001362540.1;extra_copy_number=0
CM058251.1	Liftoff	exon	48901133	48901212	.	+	.	ID=exon-NM_001362540.1-11;Parent=rna-NM_001362540.1;Dbxref=GeneID:12750,GenBank:NM_001362540.1,MGI:MGI:1098551;gbkey=mRNA;gene=Clk4;product=CDC like kinase 4%2C transcript variant 7;transcript_id=NM_001362540.1;extra_copy_number=0
CM058251.1	Liftoff	exon	48901884	48901974	.	+	.	ID=exon-NM_001362540.1-12;Parent=rna-NM_001362540.1;Dbxref=GeneID:12750,GenBank:NM_001362540.1,MGI:MGI:1098551;gbkey=mRNA;gene=Clk4;product=CDC like kinase 4%2C transcript variant 7;transcript_id=NM_001362540.1;extra_copy_number=0
CM058251.1	Liftoff	exon	48902052	48902544	.	+	.	ID=exon-NM_001362540.1-13;Parent=rna-NM_001362540.1;Dbxref=GeneID:12750,GenBank:NM_001362540.1,MGI:MGI:1098551;gbkey=mRNA;gene=Clk4;product=CDC like kinase 4%2C transcript variant 7;transcript_id=NM_001362540.1;extra_copy_number=0
CM058251.1	Liftoff	CDS	48894408	48894409	.	+	.	ID=cds-NP_001349469.1;Parent=rna-NM_001362540.1;Dbxref=CCDS:CCDS78942.1,GeneID:12750,GenBank:NP_001349469.1,MGI:MGI:1098551;Name=NP_001349469.1;Note=isoform 2 is encoded by transcript variant 7;gbkey=CDS;gene=Clk4;product=dual specificity protein kinase CLK4 isoform 2;protein_id=NP_001349469.1;extra_copy_number=0
CM058251.1	Liftoff	CDS	48895994	48896110	.	+	.	ID=cds-NP_001349469.1;Parent=rna-NM_001362540.1;Dbxref=CCDS:CCDS78942.1,GeneID:12750,GenBank:NP_001349469.1,MGI:MGI:1098551;Name=NP_001349469.1;Note=isoform 2 is encoded by transcript variant 7;gbkey=CDS;gene=Clk4;product=dual specificity protein kinase CLK4 isoform 2;protein_id=NP_001349469.1;extra_copy_number=0
CM058251.1	Liftoff	CDS	48896195	48896361	.	+	.	ID=cds-NP_001349469.1;Parent=rna-NM_001362540.1;Dbxref=CCDS:CCDS78942.1,GeneID:12750,GenBank:NP_001349469.1,MGI:MGI:1098551;Name=NP_001349469.1;Note=isoform 2 is encoded by transcript variant 7;gbkey=CDS;gene=Clk4;product=dual specificity protein kinase CLK4 isoform 2;protein_id=NP_001349469.1;extra_copy_number=0
CM058251.1	Liftoff	CDS	48896553	48896647	.	+	.	ID=cds-NP_001349469.1;Parent=rna-NM_001362540.1;Dbxref=CCDS:CCDS78942.1,GeneID:12750,GenBank:NP_001349469.1,MGI:MGI:1098551;Name=NP_001349469.1;Note=isoform 2 is encoded by transcript variant 7;gbkey=CDS;gene=Clk4;product=dual specificity protein kinase CLK4 isoform 2;protein_id=NP_001349469.1;extra_copy_number=0
CM058251.1	Liftoff	CDS	48896901	48897030	.	+	.	ID=cds-NP_001349469.1;Parent=rna-NM_001362540.1;Dbxref=CCDS:CCDS78942.1,GeneID:12750,GenBank:NP_001349469.1,MGI:MGI:1098551;Name=NP_001349469.1;Note=isoform 2 is encoded by transcript variant 7;gbkey=CDS;gene=Clk4;product=dual specificity protein kinase CLK4 isoform 2;protein_id=NP_001349469.1;extra_copy_number=0
CM058251.1	Liftoff	CDS	48898628	48898710	.	+	.	ID=cds-NP_001349469.1;Parent=rna-NM_001362540.1;Dbxref=CCDS:CCDS78942.1,GeneID:12750,GenBank:NP_001349469.1,MGI:MGI:1098551;Name=NP_001349469.1;Note=isoform 2 is encoded by transcript variant 7;gbkey=CDS;gene=Clk4;product=dual specificity protein kinase CLK4 isoform 2;protein_id=NP_001349469.1;extra_copy_number=0
CM058251.1	Liftoff	CDS	48901133	48901212	.	+	.	ID=cds-NP_001349469.1;Parent=rna-NM_001362540.1;Dbxref=CCDS:CCDS78942.1,GeneID:12750,GenBank:NP_001349469.1,MGI:MGI:1098551;Name=NP_001349469.1;Note=isoform 2 is encoded by transcript variant 7;gbkey=CDS;gene=Clk4;product=dual specificity protein kinase CLK4 isoform 2;protein_id=NP_001349469.1;extra_copy_number=0
CM058251.1	Liftoff	CDS	48901884	48901974	.	+	.	ID=cds-NP_001349469.1;Parent=rna-NM_001362540.1;Dbxref=CCDS:CCDS78942.1,GeneID:12750,GenBank:NP_001349469.1,MGI:MGI:1098551;Name=NP_001349469.1;Note=isoform 2 is encoded by transcript variant 7;gbkey=CDS;gene=Clk4;product=dual specificity protein kinase CLK4 isoform 2;protein_id=NP_001349469.1;extra_copy_number=0
CM058251.1	Liftoff	CDS	48902052	48902192	.	+	.	ID=cds-NP_001349469.1;Parent=rna-NM_001362540.1;Dbxref=CCDS:CCDS78942.1,GeneID:12750,GenBank:NP_001349469.1,MGI:MGI:1098551;Name=NP_001349469.1;Note=isoform 2 is encoded by transcript variant 7;gbkey=CDS;gene=Clk4;product=dual specificity protein kinase CLK4 isoform 2;protein_id=NP_001349469.1;extra_copy_number=0
CM058251.1	Liftoff	mRNA	48883925	48902544	.	+	.	ID=rna-NM_001362541.1;Parent=gene-Clk4;Dbxref=GeneID:12750,GenBank:NM_001362541.1,MGI:MGI:1098551;Name=NM_001362541.1;gbkey=mRNA;gene=Clk4;product=CDC like kinase 4%2C transcript variant 8;transcript_id=NM_001362541.1;matches_ref_protein=True;valid_ORF=True;extra_copy_number=0
CM058251.1	Liftoff	exon	48883925	48884080	.	+	.	ID=exon-NM_001362541.1-1;Parent=rna-NM_001362541.1;Dbxref=GeneID:12750,GenBank:NM_001362541.1,MGI:MGI:1098551;gbkey=mRNA;gene=Clk4;product=CDC like kinase 4%2C transcript variant 8;transcript_id=NM_001362541.1;extra_copy_number=0
CM058251.1	Liftoff	exon	48887975	48888135	.	+	.	ID=exon-NM_001362541.1-2;Parent=rna-NM_001362541.1;Dbxref=GeneID:12750,GenBank:NM_001362541.1,MGI:MGI:1098551;gbkey=mRNA;gene=Clk4;product=CDC like kinase 4%2C transcript variant 8;transcript_id=NM_001362541.1;extra_copy_number=0
CM058251.1	Liftoff	exon	48892583	48892805	.	+	.	ID=exon-NM_001362541.1-3;Parent=rna-NM_001362541.1;Dbxref=GeneID:12750,GenBank:NM_001362541.1,MGI:MGI:1098551;gbkey=mRNA;gene=Clk4;product=CDC like kinase 4%2C transcript variant 8;transcript_id=NM_001362541.1;extra_copy_number=0
CM058251.1	Liftoff	exon	48894343	48894409	.	+	.	ID=exon-NM_001362541.1-4;Parent=rna-NM_001362541.1;Dbxref=GeneID:12750,GenBank:NM_001362541.1,MGI:MGI:1098551;gbkey=mRNA;gene=Clk4;product=CDC like kinase 4%2C transcript variant 8;transcript_id=NM_001362541.1;extra_copy_number=0
CM058251.1	Liftoff	exon	48895994	48896110	.	+	.	ID=exon-NM_001362541.1-5;Parent=rna-NM_001362541.1;Dbxref=GeneID:12750,GenBank:NM_001362541.1,MGI:MGI:1098551;gbkey=mRNA;gene=Clk4;product=CDC like kinase 4%2C transcript variant 8;transcript_id=NM_001362541.1;extra_copy_number=0
CM058251.1	Liftoff	exon	48896195	48896361	.	+	.	ID=exon-NM_001362541.1-6;Parent=rna-NM_001362541.1;Dbxref=GeneID:12750,GenBank:NM_001362541.1,MGI:MGI:1098551;gbkey=mRNA;gene=Clk4;product=CDC like kinase 4%2C transcript variant 8;transcript_id=NM_001362541.1;extra_copy_number=0
CM058251.1	Liftoff	exon	48896553	48896647	.	+	.	ID=exon-NM_001362541.1-7;Parent=rna-NM_001362541.1;Dbxref=GeneID:12750,GenBank:NM_001362541.1,MGI:MGI:1098551;gbkey=mRNA;gene=Clk4;product=CDC like kinase 4%2C transcript variant 8;transcript_id=NM_001362541.1;extra_copy_number=0
CM058251.1	Liftoff	exon	48896901	48897030	.	+	.	ID=exon-NM_001362541.1-8;Parent=rna-NM_001362541.1;Dbxref=GeneID:12750,GenBank:NM_001362541.1,MGI:MGI:1098551;gbkey=mRNA;gene=Clk4;product=CDC like kinase 4%2C transcript variant 8;transcript_id=NM_001362541.1;extra_copy_number=0
CM058251.1	Liftoff	exon	48898628	48898710	.	+	.	ID=exon-NM_001362541.1-9;Parent=rna-NM_001362541.1;Dbxref=GeneID:12750,GenBank:NM_001362541.1,MGI:MGI:1098551;gbkey=mRNA;gene=Clk4;product=CDC like kinase 4%2C transcript variant 8;transcript_id=NM_001362541.1;extra_copy_number=0
CM058251.1	Liftoff	exon	48901133	48901212	.	+	.	ID=exon-NM_001362541.1-10;Parent=rna-NM_001362541.1;Dbxref=GeneID:12750,GenBank:NM_001362541.1,MGI:MGI:1098551;gbkey=mRNA;gene=Clk4;product=CDC like kinase 4%2C transcript variant 8;transcript_id=NM_001362541.1;extra_copy_number=0
CM058251.1	Liftoff	exon	48901884	48901974	.	+	.	ID=exon-NM_001362541.1-11;Parent=rna-NM_001362541.1;Dbxref=GeneID:12750,GenBank:NM_001362541.1,MGI:MGI:1098551;gbkey=mRNA;gene=Clk4;product=CDC like kinase 4%2C transcript variant 8;transcript_id=NM_001362541.1;extra_copy_number=0
CM058251.1	Liftoff	exon	48902052	48902544	.	+	.	ID=exon-NM_001362541.1-12;Parent=rna-NM_001362541.1;Dbxref=GeneID:12750,GenBank:NM_001362541.1,MGI:MGI:1098551;gbkey=mRNA;gene=Clk4;product=CDC like kinase 4%2C transcript variant 8;transcript_id=NM_001362541.1;extra_copy_number=0
CM058251.1	Liftoff	CDS	48894408	48894409	.	+	.	ID=cds-NP_001349470.1;Parent=rna-NM_001362541.1;Dbxref=CCDS:CCDS78942.1,GeneID:12750,GenBank:NP_001349470.1,MGI:MGI:1098551;Name=NP_001349470.1;Note=isoform 2 is encoded by transcript variant 8;gbkey=CDS;gene=Clk4;product=dual specificity protein kinase CLK4 isoform 2;protein_id=NP_001349470.1;extra_copy_number=0
CM058251.1	Liftoff	CDS	48895994	48896110	.	+	.	ID=cds-NP_001349470.1;Parent=rna-NM_001362541.1;Dbxref=CCDS:CCDS78942.1,GeneID:12750,GenBank:NP_001349470.1,MGI:MGI:1098551;Name=NP_001349470.1;Note=isoform 2 is encoded by transcript variant 8;gbkey=CDS;gene=Clk4;product=dual specificity protein kinase CLK4 isoform 2;protein_id=NP_001349470.1;extra_copy_number=0
CM058251.1	Liftoff	CDS	48896195	48896361	.	+	.	ID=cds-NP_001349470.1;Parent=rna-NM_001362541.1;Dbxref=CCDS:CCDS78942.1,GeneID:12750,GenBank:NP_001349470.1,MGI:MGI:1098551;Name=NP_001349470.1;Note=isoform 2 is encoded by transcript variant 8;gbkey=CDS;gene=Clk4;product=dual specificity protein kinase CLK4 isoform 2;protein_id=NP_001349470.1;extra_copy_number=0
CM058251.1	Liftoff	CDS	48896553	48896647	.	+	.	ID=cds-NP_001349470.1;Parent=rna-NM_001362541.1;Dbxref=CCDS:CCDS78942.1,GeneID:12750,GenBank:NP_001349470.1,MGI:MGI:1098551;Name=NP_001349470.1;Note=isoform 2 is encoded by transcript variant 8;gbkey=CDS;gene=Clk4;product=dual specificity protein kinase CLK4 isoform 2;protein_id=NP_001349470.1;extra_copy_number=0
CM058251.1	Liftoff	CDS	48896901	48897030	.	+	.	ID=cds-NP_001349470.1;Parent=rna-NM_001362541.1;Dbxref=CCDS:CCDS78942.1,GeneID:12750,GenBank:NP_001349470.1,MGI:MGI:1098551;Name=NP_001349470.1;Note=isoform 2 is encoded by transcript variant 8;gbkey=CDS;gene=Clk4;product=dual specificity protein kinase CLK4 isoform 2;protein_id=NP_001349470.1;extra_copy_number=0
CM058251.1	Liftoff	CDS	48898628	48898710	.	+	.	ID=cds-NP_001349470.1;Parent=rna-NM_001362541.1;Dbxref=CCDS:CCDS78942.1,GeneID:12750,GenBank:NP_001349470.1,MGI:MGI:1098551;Name=NP_001349470.1;Note=isoform 2 is encoded by transcript variant 8;gbkey=CDS;gene=Clk4;product=dual specificity protein kinase CLK4 isoform 2;protein_id=NP_001349470.1;extra_copy_number=0
CM058251.1	Liftoff	CDS	48901133	48901212	.	+	.	ID=cds-NP_001349470.1;Parent=rna-NM_001362541.1;Dbxref=CCDS:CCDS78942.1,GeneID:12750,GenBank:NP_001349470.1,MGI:MGI:1098551;Name=NP_001349470.1;Note=isoform 2 is encoded by transcript variant 8;gbkey=CDS;gene=Clk4;product=dual specificity protein kinase CLK4 isoform 2;protein_id=NP_001349470.1;extra_copy_number=0
CM058251.1	Liftoff	CDS	48901884	48901974	.	+	.	ID=cds-NP_001349470.1;Parent=rna-NM_001362541.1;Dbxref=CCDS:CCDS78942.1,GeneID:12750,GenBank:NP_001349470.1,MGI:MGI:1098551;Name=NP_001349470.1;Note=isoform 2 is encoded by transcript variant 8;gbkey=CDS;gene=Clk4;product=dual specificity protein kinase CLK4 isoform 2;protein_id=NP_001349470.1;extra_copy_number=0
CM058251.1	Liftoff	CDS	48902052	48902192	.	+	.	ID=cds-NP_001349470.1;Parent=rna-NM_001362541.1;Dbxref=CCDS:CCDS78942.1,GeneID:12750,GenBank:NP_001349470.1,MGI:MGI:1098551;Name=NP_001349470.1;Note=isoform 2 is encoded by transcript variant 8;gbkey=CDS;gene=Clk4;product=dual specificity protein kinase CLK4 isoform 2;protein_id=NP_001349470.1;extra_copy_number=0
CM058251.1	Liftoff	mRNA	48883925	48902544	.	+	.	ID=rna-NM_007714.6;Parent=gene-Clk4;Dbxref=GeneID:12750,GenBank:NM_007714.6,MGI:MGI:1098551;Name=NM_007714.6;gbkey=mRNA;gene=Clk4;product=CDC like kinase 4%2C transcript variant 1;tag=RefSeq Select;transcript_id=NM_007714.6;matches_ref_protein=True;valid_ORF=True;extra_copy_number=0
CM058251.1	Liftoff	exon	48883925	48884080	.	+	.	ID=exon-NM_007714.6-1;Parent=rna-NM_007714.6;Dbxref=GeneID:12750,GenBank:NM_007714.6,MGI:MGI:1098551;gbkey=mRNA;gene=Clk4;product=CDC like kinase 4%2C transcript variant 1;tag=RefSeq Select;transcript_id=NM_007714.6;extra_copy_number=0
CM058251.1	Liftoff	exon	48887975	48888135	.	+	.	ID=exon-NM_007714.6-2;Parent=rna-NM_007714.6;Dbxref=GeneID:12750,GenBank:NM_007714.6,MGI:MGI:1098551;gbkey=mRNA;gene=Clk4;product=CDC like kinase 4%2C transcript variant 1;tag=RefSeq Select;transcript_id=NM_007714.6;extra_copy_number=0
CM058251.1	Liftoff	exon	48892583	48892805	.	+	.	ID=exon-NM_007714.6-3;Parent=rna-NM_007714.6;Dbxref=GeneID:12750,GenBank:NM_007714.6,MGI:MGI:1098551;gbkey=mRNA;gene=Clk4;product=CDC like kinase 4%2C transcript variant 1;tag=RefSeq Select;transcript_id=NM_007714.6;extra_copy_number=0
CM058251.1	Liftoff	exon	48893861	48893951	.	+	.	ID=exon-NM_007714.6-4;Parent=rna-NM_007714.6;Dbxref=GeneID:12750,GenBank:NM_007714.6,MGI:MGI:1098551;gbkey=mRNA;gene=Clk4;product=CDC like kinase 4%2C transcript variant 1;tag=RefSeq Select;transcript_id=NM_007714.6;extra_copy_number=0
CM058251.1	Liftoff	exon	48894343	48894409	.	+	.	ID=exon-NM_007714.6-5;Parent=rna-NM_007714.6;Dbxref=GeneID:12750,GenBank:NM_007714.6,MGI:MGI:1098551;gbkey=mRNA;gene=Clk4;product=CDC like kinase 4%2C transcript variant 1;tag=RefSeq Select;transcript_id=NM_007714.6;extra_copy_number=0
CM058251.1	Liftoff	exon	48895994	48896110	.	+	.	ID=exon-NM_007714.6-6;Parent=rna-NM_007714.6;Dbxref=GeneID:12750,GenBank:NM_007714.6,MGI:MGI:1098551;gbkey=mRNA;gene=Clk4;product=CDC like kinase 4%2C transcript variant 1;tag=RefSeq Select;transcript_id=NM_007714.6;extra_copy_number=0
CM058251.1	Liftoff	exon	48896195	48896361	.	+	.	ID=exon-NM_007714.6-7;Parent=rna-NM_007714.6;Dbxref=GeneID:12750,GenBank:NM_007714.6,MGI:MGI:1098551;gbkey=mRNA;gene=Clk4;product=CDC like kinase 4%2C transcript variant 1;tag=RefSeq Select;transcript_id=NM_007714.6;extra_copy_number=0
CM058251.1	Liftoff	exon	48896553	48896647	.	+	.	ID=exon-NM_007714.6-8;Parent=rna-NM_007714.6;Dbxref=GeneID:12750,GenBank:NM_007714.6,MGI:MGI:1098551;gbkey=mRNA;gene=Clk4;product=CDC like kinase 4%2C transcript variant 1;tag=RefSeq Select;transcript_id=NM_007714.6;extra_copy_number=0
CM058251.1	Liftoff	exon	48896901	48897030	.	+	.	ID=exon-NM_007714.6-9;Parent=rna-NM_007714.6;Dbxref=GeneID:12750,GenBank:NM_007714.6,MGI:MGI:1098551;gbkey=mRNA;gene=Clk4;product=CDC like kinase 4%2C transcript variant 1;tag=RefSeq Select;transcript_id=NM_007714.6;extra_copy_number=0
CM058251.1	Liftoff	exon	48898628	48898710	.	+	.	ID=exon-NM_007714.6-10;Parent=rna-NM_007714.6;Dbxref=GeneID:12750,GenBank:NM_007714.6,MGI:MGI:1098551;gbkey=mRNA;gene=Clk4;product=CDC like kinase 4%2C transcript variant 1;tag=RefSeq Select;transcript_id=NM_007714.6;extra_copy_number=0
CM058251.1	Liftoff	exon	48901133	48901212	.	+	.	ID=exon-NM_007714.6-11;Parent=rna-NM_007714.6;Dbxref=GeneID:12750,GenBank:NM_007714.6,MGI:MGI:1098551;gbkey=mRNA;gene=Clk4;product=CDC like kinase 4%2C transcript variant 1;tag=RefSeq Select;transcript_id=NM_007714.6;extra_copy_number=0
CM058251.1	Liftoff	exon	48901884	48901974	.	+	.	ID=exon-NM_007714.6-12;Parent=rna-NM_007714.6;Dbxref=GeneID:12750,GenBank:NM_007714.6,MGI:MGI:1098551;gbkey=mRNA;gene=Clk4;product=CDC like kinase 4%2C transcript variant 1;tag=RefSeq Select;transcript_id=NM_007714.6;extra_copy_number=0
CM058251.1	Liftoff	exon	48902052	48902544	.	+	.	ID=exon-NM_007714.6-13;Parent=rna-NM_007714.6;Dbxref=GeneID:12750,GenBank:NM_007714.6,MGI:MGI:1098551;gbkey=mRNA;gene=Clk4;product=CDC like kinase 4%2C transcript variant 1;tag=RefSeq Select;transcript_id=NM_007714.6;extra_copy_number=0
CM058251.1	Liftoff	CDS	48887975	48888135	.	+	.	ID=cds-NP_031740.1;Parent=rna-NM_007714.6;Dbxref=CCDS:CCDS24651.1,GeneID:12750,GenBank:NP_031740.1,MGI:MGI:1098551;Name=NP_031740.1;Note=isoform 1 is encoded by transcript variant 1;gbkey=CDS;gene=Clk4;product=dual specificity protein kinase CLK4 isoform 1;protein_id=NP_031740.1;tag=RefSeq Select;extra_copy_number=0
CM058251.1	Liftoff	CDS	48892583	48892805	.	+	.	ID=cds-NP_031740.1;Parent=rna-NM_007714.6;Dbxref=CCDS:CCDS24651.1,GeneID:12750,GenBank:NP_031740.1,MGI:MGI:1098551;Name=NP_031740.1;Note=isoform 1 is encoded by transcript variant 1;gbkey=CDS;gene=Clk4;product=dual specificity protein kinase CLK4 isoform 1;protein_id=NP_031740.1;tag=RefSeq Select;extra_copy_number=0
CM058251.1	Liftoff	CDS	48893861	48893951	.	+	.	ID=cds-NP_031740.1;Parent=rna-NM_007714.6;Dbxref=CCDS:CCDS24651.1,GeneID:12750,GenBank:NP_031740.1,MGI:MGI:1098551;Name=NP_031740.1;Note=isoform 1 is encoded by transcript variant 1;gbkey=CDS;gene=Clk4;product=dual specificity protein kinase CLK4 isoform 1;protein_id=NP_031740.1;tag=RefSeq Select;extra_copy_number=0
CM058251.1	Liftoff	CDS	48894343	48894409	.	+	.	ID=cds-NP_031740.1;Parent=rna-NM_007714.6;Dbxref=CCDS:CCDS24651.1,GeneID:12750,GenBank:NP_031740.1,MGI:MGI:1098551;Name=NP_031740.1;Note=isoform 1 is encoded by transcript variant 1;gbkey=CDS;gene=Clk4;product=dual specificity protein kinase CLK4 isoform 1;protein_id=NP_031740.1;tag=RefSeq Select;extra_copy_number=0
CM058251.1	Liftoff	CDS	48895994	48896110	.	+	.	ID=cds-NP_031740.1;Parent=rna-NM_007714.6;Dbxref=CCDS:CCDS24651.1,GeneID:12750,GenBank:NP_031740.1,MGI:MGI:1098551;Name=NP_031740.1;Note=isoform 1 is encoded by transcript variant 1;gbkey=CDS;gene=Clk4;product=dual specificity protein kinase CLK4 isoform 1;protein_id=NP_031740.1;tag=RefSeq Select;extra_copy_number=0
CM058251.1	Liftoff	CDS	48896195	48896361	.	+	.	ID=cds-NP_031740.1;Parent=rna-NM_007714.6;Dbxref=CCDS:CCDS24651.1,GeneID:12750,GenBank:NP_031740.1,MGI:MGI:1098551;Name=NP_031740.1;Note=isoform 1 is encoded by transcript variant 1;gbkey=CDS;gene=Clk4;product=dual specificity protein kinase CLK4 isoform 1;protein_id=NP_031740.1;tag=RefSeq Select;extra_copy_number=0
CM058251.1	Liftoff	CDS	48896553	48896647	.	+	.	ID=cds-NP_031740.1;Parent=rna-NM_007714.6;Dbxref=CCDS:CCDS24651.1,GeneID:12750,GenBank:NP_031740.1,MGI:MGI:1098551;Name=NP_031740.1;Note=isoform 1 is encoded by transcript variant 1;gbkey=CDS;gene=Clk4;product=dual specificity protein kinase CLK4 isoform 1;protein_id=NP_031740.1;tag=RefSeq Select;extra_copy_number=0
CM058251.1	Liftoff	CDS	48896901	48897030	.	+	.	ID=cds-NP_031740.1;Parent=rna-NM_007714.6;Dbxref=CCDS:CCDS24651.1,GeneID:12750,GenBank:NP_031740.1,MGI:MGI:1098551;Name=NP_031740.1;Note=isoform 1 is encoded by transcript variant 1;gbkey=CDS;gene=Clk4;product=dual specificity protein kinase CLK4 isoform 1;protein_id=NP_031740.1;tag=RefSeq Select;extra_copy_number=0
CM058251.1	Liftoff	CDS	48898628	48898710	.	+	.	ID=cds-NP_031740.1;Parent=rna-NM_007714.6;Dbxref=CCDS:CCDS24651.1,GeneID:12750,GenBank:NP_031740.1,MGI:MGI:1098551;Name=NP_031740.1;Note=isoform 1 is encoded by transcript variant 1;gbkey=CDS;gene=Clk4;product=dual specificity protein kinase CLK4 isoform 1;protein_id=NP_031740.1;tag=RefSeq Select;extra_copy_number=0
CM058251.1	Liftoff	CDS	48901133	48901212	.	+	.	ID=cds-NP_031740.1;Parent=rna-NM_007714.6;Dbxref=CCDS:CCDS24651.1,GeneID:12750,GenBank:NP_031740.1,MGI:MGI:1098551;Name=NP_031740.1;Note=isoform 1 is encoded by transcript variant 1;gbkey=CDS;gene=Clk4;product=dual specificity protein kinase CLK4 isoform 1;protein_id=NP_031740.1;tag=RefSeq Select;extra_copy_number=0
CM058251.1	Liftoff	CDS	48901884	48901974	.	+	.	ID=cds-NP_031740.1;Parent=rna-NM_007714.6;Dbxref=CCDS:CCDS24651.1,GeneID:12750,GenBank:NP_031740.1,MGI:MGI:1098551;Name=NP_031740.1;Note=isoform 1 is encoded by transcript variant 1;gbkey=CDS;gene=Clk4;product=dual specificity protein kinase CLK4 isoform 1;protein_id=NP_031740.1;tag=RefSeq Select;extra_copy_number=0
CM058251.1	Liftoff	CDS	48902052	48902192	.	+	.	ID=cds-NP_031740.1;Parent=rna-NM_007714.6;Dbxref=CCDS:CCDS24651.1,GeneID:12750,GenBank:NP_031740.1,MGI:MGI:1098551;Name=NP_031740.1;Note=isoform 1 is encoded by transcript variant 1;gbkey=CDS;gene=Clk4;product=dual specificity protein kinase CLK4 isoform 1;protein_id=NP_031740.1;tag=RefSeq Select;extra_copy_number=0
CM058251.1	Liftoff	mRNA	48883943	48902538	.	+	.	ID=rna-XM_006532118.3;Parent=gene-Clk4;Dbxref=GeneID:12750,GenBank:XM_006532118.3,MGI:MGI:1098551;Name=XM_006532118.3;gbkey=mRNA;gene=Clk4;model_evidence=Supporting evidence includes similarity to: 13 ESTs%2C 17 Proteins%2C 688 long SRA reads%2C and 100%25 coverage of the annotated genomic feature by RNAseq alignments%2C including 44 samples with support for all annotated introns;product=CDC like kinase 4%2C transcript variant X7;transcript_id=XM_006532118.3;matches_ref_protein=True;valid_ORF=True;extra_copy_number=0
CM058251.1	Liftoff	exon	48883943	48884080	.	+	.	ID=exon-XM_006532118.3-1;Parent=rna-XM_006532118.3;Dbxref=GeneID:12750,GenBank:XM_006532118.3,MGI:MGI:1098551;gbkey=mRNA;gene=Clk4;product=CDC like kinase 4%2C transcript variant X7;transcript_id=XM_006532118.3;extra_copy_number=0
CM058251.1	Liftoff	exon	48892583	48892805	.	+	.	ID=exon-XM_006532118.3-2;Parent=rna-XM_006532118.3;Dbxref=GeneID:12750,GenBank:XM_006532118.3,MGI:MGI:1098551;gbkey=mRNA;gene=Clk4;product=CDC like kinase 4%2C transcript variant X7;transcript_id=XM_006532118.3;extra_copy_number=0
CM058251.1	Liftoff	exon	48893861	48893951	.	+	.	ID=exon-XM_006532118.3-3;Parent=rna-XM_006532118.3;Dbxref=GeneID:12750,GenBank:XM_006532118.3,MGI:MGI:1098551;gbkey=mRNA;gene=Clk4;product=CDC like kinase 4%2C transcript variant X7;transcript_id=XM_006532118.3;extra_copy_number=0
CM058251.1	Liftoff	exon	48894343	48894409	.	+	.	ID=exon-XM_006532118.3-4;Parent=rna-XM_006532118.3;Dbxref=GeneID:12750,GenBank:XM_006532118.3,MGI:MGI:1098551;gbkey=mRNA;gene=Clk4;product=CDC like kinase 4%2C transcript variant X7;transcript_id=XM_006532118.3;extra_copy_number=0
CM058251.1	Liftoff	exon	48895994	48896110	.	+	.	ID=exon-XM_006532118.3-5;Parent=rna-XM_006532118.3;Dbxref=GeneID:12750,GenBank:XM_006532118.3,MGI:MGI:1098551;gbkey=mRNA;gene=Clk4;product=CDC like kinase 4%2C transcript variant X7;transcript_id=XM_006532118.3;extra_copy_number=0
CM058251.1	Liftoff	exon	48896195	48896361	.	+	.	ID=exon-XM_006532118.3-6;Parent=rna-XM_006532118.3;Dbxref=GeneID:12750,GenBank:XM_006532118.3,MGI:MGI:1098551;gbkey=mRNA;gene=Clk4;product=CDC like kinase 4%2C transcript variant X7;transcript_id=XM_006532118.3;extra_copy_number=0
CM058251.1	Liftoff	exon	48896553	48896647	.	+	.	ID=exon-XM_006532118.3-7;Parent=rna-XM_006532118.3;Dbxref=GeneID:12750,GenBank:XM_006532118.3,MGI:MGI:1098551;gbkey=mRNA;gene=Clk4;product=CDC like kinase 4%2C transcript variant X7;transcript_id=XM_006532118.3;extra_copy_number=0
CM058251.1	Liftoff	exon	48896901	48897030	.	+	.	ID=exon-XM_006532118.3-8;Parent=rna-XM_006532118.3;Dbxref=GeneID:12750,GenBank:XM_006532118.3,MGI:MGI:1098551;gbkey=mRNA;gene=Clk4;product=CDC like kinase 4%2C transcript variant X7;transcript_id=XM_006532118.3;extra_copy_number=0
CM058251.1	Liftoff	exon	48898628	48898710	.	+	.	ID=exon-XM_006532118.3-9;Parent=rna-XM_006532118.3;Dbxref=GeneID:12750,GenBank:XM_006532118.3,MGI:MGI:1098551;gbkey=mRNA;gene=Clk4;product=CDC like kinase 4%2C transcript variant X7;transcript_id=XM_006532118.3;extra_copy_number=0
CM058251.1	Liftoff	exon	48901133	48901212	.	+	.	ID=exon-XM_006532118.3-10;Parent=rna-XM_006532118.3;Dbxref=GeneID:12750,GenBank:XM_006532118.3,MGI:MGI:1098551;gbkey=mRNA;gene=Clk4;product=CDC like kinase 4%2C transcript variant X7;transcript_id=XM_006532118.3;extra_copy_number=0
CM058251.1	Liftoff	exon	48901884	48901974	.	+	.	ID=exon-XM_006532118.3-11;Parent=rna-XM_006532118.3;Dbxref=GeneID:12750,GenBank:XM_006532118.3,MGI:MGI:1098551;gbkey=mRNA;gene=Clk4;product=CDC like kinase 4%2C transcript variant X7;transcript_id=XM_006532118.3;extra_copy_number=0
CM058251.1	Liftoff	exon	48902052	48902538	.	+	.	ID=exon-XM_006532118.3-12;Parent=rna-XM_006532118.3;Dbxref=GeneID:12750,GenBank:XM_006532118.3,MGI:MGI:1098551;gbkey=mRNA;gene=Clk4;product=CDC like kinase 4%2C transcript variant X7;transcript_id=XM_006532118.3;extra_copy_number=0
CM058251.1	Liftoff	CDS	48894408	48894409	.	+	.	ID=cds-XP_006532181.1;Parent=rna-XM_006532118.3;Dbxref=GeneID:12750,GenBank:XP_006532181.1,MGI:MGI:1098551;Name=XP_006532181.1;gbkey=CDS;gene=Clk4;product=dual specificity protein kinase CLK4 isoform X4;protein_id=XP_006532181.1;extra_copy_number=0
CM058251.1	Liftoff	CDS	48895994	48896110	.	+	.	ID=cds-XP_006532181.1;Parent=rna-XM_006532118.3;Dbxref=GeneID:12750,GenBank:XP_006532181.1,MGI:MGI:1098551;Name=XP_006532181.1;gbkey=CDS;gene=Clk4;product=dual specificity protein kinase CLK4 isoform X4;protein_id=XP_006532181.1;extra_copy_number=0
CM058251.1	Liftoff	CDS	48896195	48896361	.	+	.	ID=cds-XP_006532181.1;Parent=rna-XM_006532118.3;Dbxref=GeneID:12750,GenBank:XP_006532181.1,MGI:MGI:1098551;Name=XP_006532181.1;gbkey=CDS;gene=Clk4;product=dual specificity protein kinase CLK4 isoform X4;protein_id=XP_006532181.1;extra_copy_number=0
CM058251.1	Liftoff	CDS	48896553	48896647	.	+	.	ID=cds-XP_006532181.1;Parent=rna-XM_006532118.3;Dbxref=GeneID:12750,GenBank:XP_006532181.1,MGI:MGI:1098551;Name=XP_006532181.1;gbkey=CDS;gene=Clk4;product=dual specificity protein kinase CLK4 isoform X4;protein_id=XP_006532181.1;extra_copy_number=0
CM058251.1	Liftoff	CDS	48896901	48897030	.	+	.	ID=cds-XP_006532181.1;Parent=rna-XM_006532118.3;Dbxref=GeneID:12750,GenBank:XP_006532181.1,MGI:MGI:1098551;Name=XP_006532181.1;gbkey=CDS;gene=Clk4;product=dual specificity protein kinase CLK4 isoform X4;protein_id=XP_006532181.1;extra_copy_number=0
CM058251.1	Liftoff	CDS	48898628	48898710	.	+	.	ID=cds-XP_006532181.1;Parent=rna-XM_006532118.3;Dbxref=GeneID:12750,GenBank:XP_006532181.1,MGI:MGI:1098551;Name=XP_006532181.1;gbkey=CDS;gene=Clk4;product=dual specificity protein kinase CLK4 isoform X4;protein_id=XP_006532181.1;extra_copy_number=0
CM058251.1	Liftoff	CDS	48901133	48901212	.	+	.	ID=cds-XP_006532181.1;Parent=rna-XM_006532118.3;Dbxref=GeneID:12750,GenBank:XP_006532181.1,MGI:MGI:1098551;Name=XP_006532181.1;gbkey=CDS;gene=Clk4;product=dual specificity protein kinase CLK4 isoform X4;protein_id=XP_006532181.1;extra_copy_number=0
CM058251.1	Liftoff	CDS	48901884	48901974	.	+	.	ID=cds-XP_006532181.1;Parent=rna-XM_006532118.3;Dbxref=GeneID:12750,GenBank:XP_006532181.1,MGI:MGI:1098551;Name=XP_006532181.1;gbkey=CDS;gene=Clk4;product=dual specificity protein kinase CLK4 isoform X4;protein_id=XP_006532181.1;extra_copy_number=0
CM058251.1	Liftoff	CDS	48902052	48902192	.	+	.	ID=cds-XP_006532181.1;Parent=rna-XM_006532118.3;Dbxref=GeneID:12750,GenBank:XP_006532181.1,MGI:MGI:1098551;Name=XP_006532181.1;gbkey=CDS;gene=Clk4;product=dual specificity protein kinase CLK4 isoform X4;protein_id=XP_006532181.1;extra_copy_number=0
CM058251.1	Liftoff	mRNA	48883944	48902538	.	+	.	ID=rna-XM_006532112.5;Parent=gene-Clk4;Dbxref=GeneID:12750,GenBank:XM_006532112.5,MGI:MGI:1098551;Name=XM_006532112.5;gbkey=mRNA;gene=Clk4;model_evidence=Supporting evidence includes similarity to: 22 ESTs%2C 18 Proteins%2C 712 long SRA reads%2C and 100%25 coverage of the annotated genomic feature by RNAseq alignments%2C including 49 samples with support for all annotated introns;product=CDC like kinase 4%2C transcript variant X3;transcript_id=XM_006532112.5;matches_ref_protein=True;valid_ORF=True;extra_copy_number=0
CM058251.1	Liftoff	exon	48883944	48884080	.	+	.	ID=exon-XM_006532112.5-1;Parent=rna-XM_006532112.5;Dbxref=GeneID:12750,GenBank:XM_006532112.5,MGI:MGI:1098551;gbkey=mRNA;gene=Clk4;product=CDC like kinase 4%2C transcript variant X3;transcript_id=XM_006532112.5;extra_copy_number=0
CM058251.1	Liftoff	exon	48887975	48888135	.	+	.	ID=exon-XM_006532112.5-2;Parent=rna-XM_006532112.5;Dbxref=GeneID:12750,GenBank:XM_006532112.5,MGI:MGI:1098551;gbkey=mRNA;gene=Clk4;product=CDC like kinase 4%2C transcript variant X3;transcript_id=XM_006532112.5;extra_copy_number=0
CM058251.1	Liftoff	exon	48891320	48891378	.	+	.	ID=exon-XM_006532112.5-3;Parent=rna-XM_006532112.5;Dbxref=GeneID:12750,GenBank:XM_006532112.5,MGI:MGI:1098551;gbkey=mRNA;gene=Clk4;product=CDC like kinase 4%2C transcript variant X3;transcript_id=XM_006532112.5;extra_copy_number=0
CM058251.1	Liftoff	exon	48892583	48892805	.	+	.	ID=exon-XM_006532112.5-4;Parent=rna-XM_006532112.5;Dbxref=GeneID:12750,GenBank:XM_006532112.5,MGI:MGI:1098551;gbkey=mRNA;gene=Clk4;product=CDC like kinase 4%2C transcript variant X3;transcript_id=XM_006532112.5;extra_copy_number=0
CM058251.1	Liftoff	exon	48893861	48893951	.	+	.	ID=exon-XM_006532112.5-5;Parent=rna-XM_006532112.5;Dbxref=GeneID:12750,GenBank:XM_006532112.5,MGI:MGI:1098551;gbkey=mRNA;gene=Clk4;product=CDC like kinase 4%2C transcript variant X3;transcript_id=XM_006532112.5;extra_copy_number=0
CM058251.1	Liftoff	exon	48894343	48894409	.	+	.	ID=exon-XM_006532112.5-6;Parent=rna-XM_006532112.5;Dbxref=GeneID:12750,GenBank:XM_006532112.5,MGI:MGI:1098551;gbkey=mRNA;gene=Clk4;product=CDC like kinase 4%2C transcript variant X3;transcript_id=XM_006532112.5;extra_copy_number=0
CM058251.1	Liftoff	exon	48895994	48896110	.	+	.	ID=exon-XM_006532112.5-7;Parent=rna-XM_006532112.5;Dbxref=GeneID:12750,GenBank:XM_006532112.5,MGI:MGI:1098551;gbkey=mRNA;gene=Clk4;product=CDC like kinase 4%2C transcript variant X3;transcript_id=XM_006532112.5;extra_copy_number=0
CM058251.1	Liftoff	exon	48896195	48896361	.	+	.	ID=exon-XM_006532112.5-8;Parent=rna-XM_006532112.5;Dbxref=GeneID:12750,GenBank:XM_006532112.5,MGI:MGI:1098551;gbkey=mRNA;gene=Clk4;product=CDC like kinase 4%2C transcript variant X3;transcript_id=XM_006532112.5;extra_copy_number=0
CM058251.1	Liftoff	exon	48896553	48896647	.	+	.	ID=exon-XM_006532112.5-9;Parent=rna-XM_006532112.5;Dbxref=GeneID:12750,GenBank:XM_006532112.5,MGI:MGI:1098551;gbkey=mRNA;gene=Clk4;product=CDC like kinase 4%2C transcript variant X3;transcript_id=XM_006532112.5;extra_copy_number=0
CM058251.1	Liftoff	exon	48896901	48897030	.	+	.	ID=exon-XM_006532112.5-10;Parent=rna-XM_006532112.5;Dbxref=GeneID:12750,GenBank:XM_006532112.5,MGI:MGI:1098551;gbkey=mRNA;gene=Clk4;product=CDC like kinase 4%2C transcript variant X3;transcript_id=XM_006532112.5;extra_copy_number=0
CM058251.1	Liftoff	exon	48898628	48898710	.	+	.	ID=exon-XM_006532112.5-11;Parent=rna-XM_006532112.5;Dbxref=GeneID:12750,GenBank:XM_006532112.5,MGI:MGI:1098551;gbkey=mRNA;gene=Clk4;product=CDC like kinase 4%2C transcript variant X3;transcript_id=XM_006532112.5;extra_copy_number=0
CM058251.1	Liftoff	exon	48901133	48901212	.	+	.	ID=exon-XM_006532112.5-12;Parent=rna-XM_006532112.5;Dbxref=GeneID:12750,GenBank:XM_006532112.5,MGI:MGI:1098551;gbkey=mRNA;gene=Clk4;product=CDC like kinase 4%2C transcript variant X3;transcript_id=XM_006532112.5;extra_copy_number=0
CM058251.1	Liftoff	exon	48901884	48901974	.	+	.	ID=exon-XM_006532112.5-13;Parent=rna-XM_006532112.5;Dbxref=GeneID:12750,GenBank:XM_006532112.5,MGI:MGI:1098551;gbkey=mRNA;gene=Clk4;product=CDC like kinase 4%2C transcript variant X3;transcript_id=XM_006532112.5;extra_copy_number=0
CM058251.1	Liftoff	exon	48902052	48902538	.	+	.	ID=exon-XM_006532112.5-14;Parent=rna-XM_006532112.5;Dbxref=GeneID:12750,GenBank:XM_006532112.5,MGI:MGI:1098551;gbkey=mRNA;gene=Clk4;product=CDC like kinase 4%2C transcript variant X3;transcript_id=XM_006532112.5;extra_copy_number=0
CM058251.1	Liftoff	CDS	48891326	48891378	.	+	.	ID=cds-XP_006532175.1;Parent=rna-XM_006532112.5;Dbxref=GeneID:12750,GenBank:XP_006532175.1,MGI:MGI:1098551;Name=XP_006532175.1;gbkey=CDS;gene=Clk4;product=dual specificity protein kinase CLK4 isoform X3;protein_id=XP_006532175.1;extra_copy_number=0
CM058251.1	Liftoff	CDS	48892583	48892805	.	+	.	ID=cds-XP_006532175.1;Parent=rna-XM_006532112.5;Dbxref=GeneID:12750,GenBank:XP_006532175.1,MGI:MGI:1098551;Name=XP_006532175.1;gbkey=CDS;gene=Clk4;product=dual specificity protein kinase CLK4 isoform X3;protein_id=XP_006532175.1;extra_copy_number=0
CM058251.1	Liftoff	CDS	48893861	48893951	.	+	.	ID=cds-XP_006532175.1;Parent=rna-XM_006532112.5;Dbxref=GeneID:12750,GenBank:XP_006532175.1,MGI:MGI:1098551;Name=XP_006532175.1;gbkey=CDS;gene=Clk4;product=dual specificity protein kinase CLK4 isoform X3;protein_id=XP_006532175.1;extra_copy_number=0
CM058251.1	Liftoff	CDS	48894343	48894409	.	+	.	ID=cds-XP_006532175.1;Parent=rna-XM_006532112.5;Dbxref=GeneID:12750,GenBank:XP_006532175.1,MGI:MGI:1098551;Name=XP_006532175.1;gbkey=CDS;gene=Clk4;product=dual specificity protein kinase CLK4 isoform X3;protein_id=XP_006532175.1;extra_copy_number=0
CM058251.1	Liftoff	CDS	48895994	48896110	.	+	.	ID=cds-XP_006532175.1;Parent=rna-XM_006532112.5;Dbxref=GeneID:12750,GenBank:XP_006532175.1,MGI:MGI:1098551;Name=XP_006532175.1;gbkey=CDS;gene=Clk4;product=dual specificity protein kinase CLK4 isoform X3;protein_id=XP_006532175.1;extra_copy_number=0
CM058251.1	Liftoff	CDS	48896195	48896361	.	+	.	ID=cds-XP_006532175.1;Parent=rna-XM_006532112.5;Dbxref=GeneID:12750,GenBank:XP_006532175.1,MGI:MGI:1098551;Name=XP_006532175.1;gbkey=CDS;gene=Clk4;product=dual specificity protein kinase CLK4 isoform X3;protein_id=XP_006532175.1;extra_copy_number=0
CM058251.1	Liftoff	CDS	48896553	48896647	.	+	.	ID=cds-XP_006532175.1;Parent=rna-XM_006532112.5;Dbxref=GeneID:12750,GenBank:XP_006532175.1,MGI:MGI:1098551;Name=XP_006532175.1;gbkey=CDS;gene=Clk4;product=dual specificity protein kinase CLK4 isoform X3;protein_id=XP_006532175.1;extra_copy_number=0
CM058251.1	Liftoff	CDS	48896901	48897030	.	+	.	ID=cds-XP_006532175.1;Parent=rna-XM_006532112.5;Dbxref=GeneID:12750,GenBank:XP_006532175.1,MGI:MGI:1098551;Name=XP_006532175.1;gbkey=CDS;gene=Clk4;product=dual specificity protein kinase CLK4 isoform X3;protein_id=XP_006532175.1;extra_copy_number=0
CM058251.1	Liftoff	CDS	48898628	48898710	.	+	.	ID=cds-XP_006532175.1;Parent=rna-XM_006532112.5;Dbxref=GeneID:12750,GenBank:XP_006532175.1,MGI:MGI:1098551;Name=XP_006532175.1;gbkey=CDS;gene=Clk4;product=dual specificity protein kinase CLK4 isoform X3;protein_id=XP_006532175.1;extra_copy_number=0
CM058251.1	Liftoff	CDS	48901133	48901212	.	+	.	ID=cds-XP_006532175.1;Parent=rna-XM_006532112.5;Dbxref=GeneID:12750,GenBank:XP_006532175.1,MGI:MGI:1098551;Name=XP_006532175.1;gbkey=CDS;gene=Clk4;product=dual specificity protein kinase CLK4 isoform X3;protein_id=XP_006532175.1;extra_copy_number=0
CM058251.1	Liftoff	CDS	48901884	48901974	.	+	.	ID=cds-XP_006532175.1;Parent=rna-XM_006532112.5;Dbxref=GeneID:12750,GenBank:XP_006532175.1,MGI:MGI:1098551;Name=XP_006532175.1;gbkey=CDS;gene=Clk4;product=dual specificity protein kinase CLK4 isoform X3;protein_id=XP_006532175.1;extra_copy_number=0
CM058251.1	Liftoff	CDS	48902052	48902192	.	+	.	ID=cds-XP_006532175.1;Parent=rna-XM_006532112.5;Dbxref=GeneID:12750,GenBank:XP_006532175.1,MGI:MGI:1098551;Name=XP_006532175.1;gbkey=CDS;gene=Clk4;product=dual specificity protein kinase CLK4 isoform X3;protein_id=XP_006532175.1;extra_copy_number=0
CM058251.1	Liftoff	mRNA	48883945	48902538	.	+	.	ID=rna-XM_030245511.2;Parent=gene-Clk4;Dbxref=GeneID:12750,GenBank:XM_030245511.2,MGI:MGI:1098551;Name=XM_030245511.2;gbkey=mRNA;gene=Clk4;model_evidence=Supporting evidence includes similarity to: 1 mRNA%2C 11 ESTs%2C 4 Proteins%2C 683 long SRA reads%2C and 99%25 coverage of the annotated genomic feature by RNAseq alignments%2C including 37 samples with support for all annotated introns;product=CDC like kinase 4%2C transcript variant X5;transcript_id=XM_030245511.2;matches_ref_protein=True;valid_ORF=True;extra_copy_number=0
CM058251.1	Liftoff	exon	48883945	48884080	.	+	.	ID=exon-XM_030245511.2-1;Parent=rna-XM_030245511.2;Dbxref=GeneID:12750,GenBank:XM_030245511.2,MGI:MGI:1098551;gbkey=mRNA;gene=Clk4;product=CDC like kinase 4%2C transcript variant X5;transcript_id=XM_030245511.2;extra_copy_number=0
CM058251.1	Liftoff	exon	48887975	48888135	.	+	.	ID=exon-XM_030245511.2-2;Parent=rna-XM_030245511.2;Dbxref=GeneID:12750,GenBank:XM_030245511.2,MGI:MGI:1098551;gbkey=mRNA;gene=Clk4;product=CDC like kinase 4%2C transcript variant X5;transcript_id=XM_030245511.2;extra_copy_number=0
CM058251.1	Liftoff	exon	48888965	48889031	.	+	.	ID=exon-XM_030245511.2-3;Parent=rna-XM_030245511.2;Dbxref=GeneID:12750,GenBank:XM_030245511.2,MGI:MGI:1098551;gbkey=mRNA;gene=Clk4;product=CDC like kinase 4%2C transcript variant X5;transcript_id=XM_030245511.2;extra_copy_number=0
CM058251.1	Liftoff	exon	48889568	48889645	.	+	.	ID=exon-XM_030245511.2-4;Parent=rna-XM_030245511.2;Dbxref=GeneID:12750,GenBank:XM_030245511.2,MGI:MGI:1098551;gbkey=mRNA;gene=Clk4;product=CDC like kinase 4%2C transcript variant X5;transcript_id=XM_030245511.2;extra_copy_number=0
CM058251.1	Liftoff	exon	48891320	48891378	.	+	.	ID=exon-XM_030245511.2-5;Parent=rna-XM_030245511.2;Dbxref=GeneID:12750,GenBank:XM_030245511.2,MGI:MGI:1098551;gbkey=mRNA;gene=Clk4;product=CDC like kinase 4%2C transcript variant X5;transcript_id=XM_030245511.2;extra_copy_number=0
CM058251.1	Liftoff	exon	48892583	48892805	.	+	.	ID=exon-XM_030245511.2-6;Parent=rna-XM_030245511.2;Dbxref=GeneID:12750,GenBank:XM_030245511.2,MGI:MGI:1098551;gbkey=mRNA;gene=Clk4;product=CDC like kinase 4%2C transcript variant X5;transcript_id=XM_030245511.2;extra_copy_number=0
CM058251.1	Liftoff	exon	48894343	48894409	.	+	.	ID=exon-XM_030245511.2-7;Parent=rna-XM_030245511.2;Dbxref=GeneID:12750,GenBank:XM_030245511.2,MGI:MGI:1098551;gbkey=mRNA;gene=Clk4;product=CDC like kinase 4%2C transcript variant X5;transcript_id=XM_030245511.2;extra_copy_number=0
CM058251.1	Liftoff	exon	48895994	48896110	.	+	.	ID=exon-XM_030245511.2-8;Parent=rna-XM_030245511.2;Dbxref=GeneID:12750,GenBank:XM_030245511.2,MGI:MGI:1098551;gbkey=mRNA;gene=Clk4;product=CDC like kinase 4%2C transcript variant X5;transcript_id=XM_030245511.2;extra_copy_number=0
CM058251.1	Liftoff	exon	48896195	48896361	.	+	.	ID=exon-XM_030245511.2-9;Parent=rna-XM_030245511.2;Dbxref=GeneID:12750,GenBank:XM_030245511.2,MGI:MGI:1098551;gbkey=mRNA;gene=Clk4;product=CDC like kinase 4%2C transcript variant X5;transcript_id=XM_030245511.2;extra_copy_number=0
CM058251.1	Liftoff	exon	48896553	48896647	.	+	.	ID=exon-XM_030245511.2-10;Parent=rna-XM_030245511.2;Dbxref=GeneID:12750,GenBank:XM_030245511.2,MGI:MGI:1098551;gbkey=mRNA;gene=Clk4;product=CDC like kinase 4%2C transcript variant X5;transcript_id=XM_030245511.2;extra_copy_number=0
CM058251.1	Liftoff	exon	48896901	48897030	.	+	.	ID=exon-XM_030245511.2-11;Parent=rna-XM_030245511.2;Dbxref=GeneID:12750,GenBank:XM_030245511.2,MGI:MGI:1098551;gbkey=mRNA;gene=Clk4;product=CDC like kinase 4%2C transcript variant X5;transcript_id=XM_030245511.2;extra_copy_number=0
CM058251.1	Liftoff	exon	48898628	48898710	.	+	.	ID=exon-XM_030245511.2-12;Parent=rna-XM_030245511.2;Dbxref=GeneID:12750,GenBank:XM_030245511.2,MGI:MGI:1098551;gbkey=mRNA;gene=Clk4;product=CDC like kinase 4%2C transcript variant X5;transcript_id=XM_030245511.2;extra_copy_number=0
CM058251.1	Liftoff	exon	48901133	48901212	.	+	.	ID=exon-XM_030245511.2-13;Parent=rna-XM_030245511.2;Dbxref=GeneID:12750,GenBank:XM_030245511.2,MGI:MGI:1098551;gbkey=mRNA;gene=Clk4;product=CDC like kinase 4%2C transcript variant X5;transcript_id=XM_030245511.2;extra_copy_number=0
CM058251.1	Liftoff	exon	48901884	48901974	.	+	.	ID=exon-XM_030245511.2-14;Parent=rna-XM_030245511.2;Dbxref=GeneID:12750,GenBank:XM_030245511.2,MGI:MGI:1098551;gbkey=mRNA;gene=Clk4;product=CDC like kinase 4%2C transcript variant X5;transcript_id=XM_030245511.2;extra_copy_number=0
CM058251.1	Liftoff	exon	48902052	48902538	.	+	.	ID=exon-XM_030245511.2-15;Parent=rna-XM_030245511.2;Dbxref=GeneID:12750,GenBank:XM_030245511.2,MGI:MGI:1098551;gbkey=mRNA;gene=Clk4;product=CDC like kinase 4%2C transcript variant X5;transcript_id=XM_030245511.2;extra_copy_number=0
CM058251.1	Liftoff	CDS	48894408	48894409	.	+	.	ID=cds-XP_030101371.1;Parent=rna-XM_030245511.2;Dbxref=GeneID:12750,GenBank:XP_030101371.1,MGI:MGI:1098551;Name=XP_030101371.1;gbkey=CDS;gene=Clk4;product=dual specificity protein kinase CLK4 isoform X4;protein_id=XP_030101371.1;extra_copy_number=0
CM058251.1	Liftoff	CDS	48895994	48896110	.	+	.	ID=cds-XP_030101371.1;Parent=rna-XM_030245511.2;Dbxref=GeneID:12750,GenBank:XP_030101371.1,MGI:MGI:1098551;Name=XP_030101371.1;gbkey=CDS;gene=Clk4;product=dual specificity protein kinase CLK4 isoform X4;protein_id=XP_030101371.1;extra_copy_number=0
CM058251.1	Liftoff	CDS	48896195	48896361	.	+	.	ID=cds-XP_030101371.1;Parent=rna-XM_030245511.2;Dbxref=GeneID:12750,GenBank:XP_030101371.1,MGI:MGI:1098551;Name=XP_030101371.1;gbkey=CDS;gene=Clk4;product=dual specificity protein kinase CLK4 isoform X4;protein_id=XP_030101371.1;extra_copy_number=0
CM058251.1	Liftoff	CDS	48896553	48896647	.	+	.	ID=cds-XP_030101371.1;Parent=rna-XM_030245511.2;Dbxref=GeneID:12750,GenBank:XP_030101371.1,MGI:MGI:1098551;Name=XP_030101371.1;gbkey=CDS;gene=Clk4;product=dual specificity protein kinase CLK4 isoform X4;protein_id=XP_030101371.1;extra_copy_number=0
CM058251.1	Liftoff	CDS	48896901	48897030	.	+	.	ID=cds-XP_030101371.1;Parent=rna-XM_030245511.2;Dbxref=GeneID:12750,GenBank:XP_030101371.1,MGI:MGI:1098551;Name=XP_030101371.1;gbkey=CDS;gene=Clk4;product=dual specificity protein kinase CLK4 isoform X4;protein_id=XP_030101371.1;extra_copy_number=0
CM058251.1	Liftoff	CDS	48898628	48898710	.	+	.	ID=cds-XP_030101371.1;Parent=rna-XM_030245511.2;Dbxref=GeneID:12750,GenBank:XP_030101371.1,MGI:MGI:1098551;Name=XP_030101371.1;gbkey=CDS;gene=Clk4;product=dual specificity protein kinase CLK4 isoform X4;protein_id=XP_030101371.1;extra_copy_number=0
CM058251.1	Liftoff	CDS	48901133	48901212	.	+	.	ID=cds-XP_030101371.1;Parent=rna-XM_030245511.2;Dbxref=GeneID:12750,GenBank:XP_030101371.1,MGI:MGI:1098551;Name=XP_030101371.1;gbkey=CDS;gene=Clk4;product=dual specificity protein kinase CLK4 isoform X4;protein_id=XP_030101371.1;extra_copy_number=0
CM058251.1	Liftoff	CDS	48901884	48901974	.	+	.	ID=cds-XP_030101371.1;Parent=rna-XM_030245511.2;Dbxref=GeneID:12750,GenBank:XP_030101371.1,MGI:MGI:1098551;Name=XP_030101371.1;gbkey=CDS;gene=Clk4;product=dual specificity protein kinase CLK4 isoform X4;protein_id=XP_030101371.1;extra_copy_number=0
CM058251.1	Liftoff	CDS	48902052	48902192	.	+	.	ID=cds-XP_030101371.1;Parent=rna-XM_030245511.2;Dbxref=GeneID:12750,GenBank:XP_030101371.1,MGI:MGI:1098551;Name=XP_030101371.1;gbkey=CDS;gene=Clk4;product=dual specificity protein kinase CLK4 isoform X4;protein_id=XP_030101371.1;extra_copy_number=0
CM058251.1	Liftoff	mRNA	48883948	48902538	.	+	.	ID=rna-XM_006532114.5;Parent=gene-Clk4;Dbxref=GeneID:12750,GenBank:XM_006532114.5,MGI:MGI:1098551;Name=XM_006532114.5;gbkey=mRNA;gene=Clk4;model_evidence=Supporting evidence includes similarity to: 1 mRNA%2C 13 ESTs%2C 4 Proteins%2C 681 long SRA reads%2C and 99%25 coverage of the annotated genomic feature by RNAseq alignments%2C including 47 samples with support for all annotated introns;product=CDC like kinase 4%2C transcript variant X6;transcript_id=XM_006532114.5;matches_ref_protein=True;valid_ORF=True;extra_copy_number=0
CM058251.1	Liftoff	exon	48883948	48884080	.	+	.	ID=exon-XM_006532114.5-1;Parent=rna-XM_006532114.5;Dbxref=GeneID:12750,GenBank:XM_006532114.5,MGI:MGI:1098551;gbkey=mRNA;gene=Clk4;product=CDC like kinase 4%2C transcript variant X6;transcript_id=XM_006532114.5;extra_copy_number=0
CM058251.1	Liftoff	exon	48887975	48888135	.	+	.	ID=exon-XM_006532114.5-2;Parent=rna-XM_006532114.5;Dbxref=GeneID:12750,GenBank:XM_006532114.5,MGI:MGI:1098551;gbkey=mRNA;gene=Clk4;product=CDC like kinase 4%2C transcript variant X6;transcript_id=XM_006532114.5;extra_copy_number=0
CM058251.1	Liftoff	exon	48888965	48889031	.	+	.	ID=exon-XM_006532114.5-3;Parent=rna-XM_006532114.5;Dbxref=GeneID:12750,GenBank:XM_006532114.5,MGI:MGI:1098551;gbkey=mRNA;gene=Clk4;product=CDC like kinase 4%2C transcript variant X6;transcript_id=XM_006532114.5;extra_copy_number=0
CM058251.1	Liftoff	exon	48891320	48891378	.	+	.	ID=exon-XM_006532114.5-4;Parent=rna-XM_006532114.5;Dbxref=GeneID:12750,GenBank:XM_006532114.5,MGI:MGI:1098551;gbkey=mRNA;gene=Clk4;product=CDC like kinase 4%2C transcript variant X6;transcript_id=XM_006532114.5;extra_copy_number=0
CM058251.1	Liftoff	exon	48892583	48892805	.	+	.	ID=exon-XM_006532114.5-5;Parent=rna-XM_006532114.5;Dbxref=GeneID:12750,GenBank:XM_006532114.5,MGI:MGI:1098551;gbkey=mRNA;gene=Clk4;product=CDC like kinase 4%2C transcript variant X6;transcript_id=XM_006532114.5;extra_copy_number=0
CM058251.1	Liftoff	exon	48894343	48894409	.	+	.	ID=exon-XM_006532114.5-6;Parent=rna-XM_006532114.5;Dbxref=GeneID:12750,GenBank:XM_006532114.5,MGI:MGI:1098551;gbkey=mRNA;gene=Clk4;product=CDC like kinase 4%2C transcript variant X6;transcript_id=XM_006532114.5;extra_copy_number=0
CM058251.1	Liftoff	exon	48895994	48896110	.	+	.	ID=exon-XM_006532114.5-7;Parent=rna-XM_006532114.5;Dbxref=GeneID:12750,GenBank:XM_006532114.5,MGI:MGI:1098551;gbkey=mRNA;gene=Clk4;product=CDC like kinase 4%2C transcript variant X6;transcript_id=XM_006532114.5;extra_copy_number=0
CM058251.1	Liftoff	exon	48896195	48896361	.	+	.	ID=exon-XM_006532114.5-8;Parent=rna-XM_006532114.5;Dbxref=GeneID:12750,GenBank:XM_006532114.5,MGI:MGI:1098551;gbkey=mRNA;gene=Clk4;product=CDC like kinase 4%2C transcript variant X6;transcript_id=XM_006532114.5;extra_copy_number=0
CM058251.1	Liftoff	exon	48896553	48896647	.	+	.	ID=exon-XM_006532114.5-9;Parent=rna-XM_006532114.5;Dbxref=GeneID:12750,GenBank:XM_006532114.5,MGI:MGI:1098551;gbkey=mRNA;gene=Clk4;product=CDC like kinase 4%2C transcript variant X6;transcript_id=XM_006532114.5;extra_copy_number=0
CM058251.1	Liftoff	exon	48896901	48897030	.	+	.	ID=exon-XM_006532114.5-10;Parent=rna-XM_006532114.5;Dbxref=GeneID:12750,GenBank:XM_006532114.5,MGI:MGI:1098551;gbkey=mRNA;gene=Clk4;product=CDC like kinase 4%2C transcript variant X6;transcript_id=XM_006532114.5;extra_copy_number=0
CM058251.1	Liftoff	exon	48898628	48898710	.	+	.	ID=exon-XM_006532114.5-11;Parent=rna-XM_006532114.5;Dbxref=GeneID:12750,GenBank:XM_006532114.5,MGI:MGI:1098551;gbkey=mRNA;gene=Clk4;product=CDC like kinase 4%2C transcript variant X6;transcript_id=XM_006532114.5;extra_copy_number=0
CM058251.1	Liftoff	exon	48901133	48901212	.	+	.	ID=exon-XM_006532114.5-12;Parent=rna-XM_006532114.5;Dbxref=GeneID:12750,GenBank:XM_006532114.5,MGI:MGI:1098551;gbkey=mRNA;gene=Clk4;product=CDC like kinase 4%2C transcript variant X6;transcript_id=XM_006532114.5;extra_copy_number=0
CM058251.1	Liftoff	exon	48901884	48901974	.	+	.	ID=exon-XM_006532114.5-13;Parent=rna-XM_006532114.5;Dbxref=GeneID:12750,GenBank:XM_006532114.5,MGI:MGI:1098551;gbkey=mRNA;gene=Clk4;product=CDC like kinase 4%2C transcript variant X6;transcript_id=XM_006532114.5;extra_copy_number=0
CM058251.1	Liftoff	exon	48902052	48902538	.	+	.	ID=exon-XM_006532114.5-14;Parent=rna-XM_006532114.5;Dbxref=GeneID:12750,GenBank:XM_006532114.5,MGI:MGI:1098551;gbkey=mRNA;gene=Clk4;product=CDC like kinase 4%2C transcript variant X6;transcript_id=XM_006532114.5;extra_copy_number=0
CM058251.1	Liftoff	CDS	48894408	48894409	.	+	.	ID=cds-XP_006532177.1;Parent=rna-XM_006532114.5;Dbxref=GeneID:12750,GenBank:XP_006532177.1,MGI:MGI:1098551;Name=XP_006532177.1;gbkey=CDS;gene=Clk4;product=dual specificity protein kinase CLK4 isoform X4;protein_id=XP_006532177.1;extra_copy_number=0
CM058251.1	Liftoff	CDS	48895994	48896110	.	+	.	ID=cds-XP_006532177.1;Parent=rna-XM_006532114.5;Dbxref=GeneID:12750,GenBank:XP_006532177.1,MGI:MGI:1098551;Name=XP_006532177.1;gbkey=CDS;gene=Clk4;product=dual specificity protein kinase CLK4 isoform X4;protein_id=XP_006532177.1;extra_copy_number=0
CM058251.1	Liftoff	CDS	48896195	48896361	.	+	.	ID=cds-XP_006532177.1;Parent=rna-XM_006532114.5;Dbxref=GeneID:12750,GenBank:XP_006532177.1,MGI:MGI:1098551;Name=XP_006532177.1;gbkey=CDS;gene=Clk4;product=dual specificity protein kinase CLK4 isoform X4;protein_id=XP_006532177.1;extra_copy_number=0
CM058251.1	Liftoff	CDS	48896553	48896647	.	+	.	ID=cds-XP_006532177.1;Parent=rna-XM_006532114.5;Dbxref=GeneID:12750,GenBank:XP_006532177.1,MGI:MGI:1098551;Name=XP_006532177.1;gbkey=CDS;gene=Clk4;product=dual specificity protein kinase CLK4 isoform X4;protein_id=XP_006532177.1;extra_copy_number=0
CM058251.1	Liftoff	CDS	48896901	48897030	.	+	.	ID=cds-XP_006532177.1;Parent=rna-XM_006532114.5;Dbxref=GeneID:12750,GenBank:XP_006532177.1,MGI:MGI:1098551;Name=XP_006532177.1;gbkey=CDS;gene=Clk4;product=dual specificity protein kinase CLK4 isoform X4;protein_id=XP_006532177.1;extra_copy_number=0
CM058251.1	Liftoff	CDS	48898628	48898710	.	+	.	ID=cds-XP_006532177.1;Parent=rna-XM_006532114.5;Dbxref=GeneID:12750,GenBank:XP_006532177.1,MGI:MGI:1098551;Name=XP_006532177.1;gbkey=CDS;gene=Clk4;product=dual specificity protein kinase CLK4 isoform X4;protein_id=XP_006532177.1;extra_copy_number=0
CM058251.1	Liftoff	CDS	48901133	48901212	.	+	.	ID=cds-XP_006532177.1;Parent=rna-XM_006532114.5;Dbxref=GeneID:12750,GenBank:XP_006532177.1,MGI:MGI:1098551;Name=XP_006532177.1;gbkey=CDS;gene=Clk4;product=dual specificity protein kinase CLK4 isoform X4;protein_id=XP_006532177.1;extra_copy_number=0
CM058251.1	Liftoff	CDS	48901884	48901974	.	+	.	ID=cds-XP_006532177.1;Parent=rna-XM_006532114.5;Dbxref=GeneID:12750,GenBank:XP_006532177.1,MGI:MGI:1098551;Name=XP_006532177.1;gbkey=CDS;gene=Clk4;product=dual specificity protein kinase CLK4 isoform X4;protein_id=XP_006532177.1;extra_copy_number=0
CM058251.1	Liftoff	CDS	48902052	48902192	.	+	.	ID=cds-XP_006532177.1;Parent=rna-XM_006532114.5;Dbxref=GeneID:12750,GenBank:XP_006532177.1,MGI:MGI:1098551;Name=XP_006532177.1;gbkey=CDS;gene=Clk4;product=dual specificity protein kinase CLK4 isoform X4;protein_id=XP_006532177.1;extra_copy_number=0
CM058251.1	Liftoff	mRNA	48883966	48902544	.	+	.	ID=rna-XM_017314243.2;Parent=gene-Clk4;Dbxref=GeneID:12750,GenBank:XM_017314243.2,MGI:MGI:1098551;Name=XM_017314243.2;gbkey=mRNA;gene=Clk4;model_evidence=Supporting evidence includes similarity to: 18 ESTs%2C 17 Proteins%2C 957 long SRA reads%2C and 99%25 coverage of the annotated genomic feature by RNAseq alignments%2C including 34 samples with support for all annotated introns;product=CDC like kinase 4%2C transcript variant X1;transcript_id=XM_017314243.2;matches_ref_protein=True;valid_ORF=True;extra_copy_number=0
CM058251.1	Liftoff	exon	48883966	48884080	.	+	.	ID=exon-XM_017314243.2-1;Parent=rna-XM_017314243.2;Dbxref=GeneID:12750,GenBank:XM_017314243.2,MGI:MGI:1098551;gbkey=mRNA;gene=Clk4;product=CDC like kinase 4%2C transcript variant X1;transcript_id=XM_017314243.2;extra_copy_number=0
CM058251.1	Liftoff	exon	48887975	48888135	.	+	.	ID=exon-XM_017314243.2-2;Parent=rna-XM_017314243.2;Dbxref=GeneID:12750,GenBank:XM_017314243.2,MGI:MGI:1098551;gbkey=mRNA;gene=Clk4;product=CDC like kinase 4%2C transcript variant X1;transcript_id=XM_017314243.2;extra_copy_number=0
CM058251.1	Liftoff	exon	48888965	48889031	.	+	.	ID=exon-XM_017314243.2-3;Parent=rna-XM_017314243.2;Dbxref=GeneID:12750,GenBank:XM_017314243.2,MGI:MGI:1098551;gbkey=mRNA;gene=Clk4;product=CDC like kinase 4%2C transcript variant X1;transcript_id=XM_017314243.2;extra_copy_number=0
CM058251.1	Liftoff	exon	48889568	48889645	.	+	.	ID=exon-XM_017314243.2-4;Parent=rna-XM_017314243.2;Dbxref=GeneID:12750,GenBank:XM_017314243.2,MGI:MGI:1098551;gbkey=mRNA;gene=Clk4;product=CDC like kinase 4%2C transcript variant X1;transcript_id=XM_017314243.2;extra_copy_number=0
CM058251.1	Liftoff	exon	48892583	48892805	.	+	.	ID=exon-XM_017314243.2-5;Parent=rna-XM_017314243.2;Dbxref=GeneID:12750,GenBank:XM_017314243.2,MGI:MGI:1098551;gbkey=mRNA;gene=Clk4;product=CDC like kinase 4%2C transcript variant X1;transcript_id=XM_017314243.2;extra_copy_number=0
CM058251.1	Liftoff	exon	48893861	48893951	.	+	.	ID=exon-XM_017314243.2-6;Parent=rna-XM_017314243.2;Dbxref=GeneID:12750,GenBank:XM_017314243.2,MGI:MGI:1098551;gbkey=mRNA;gene=Clk4;product=CDC like kinase 4%2C transcript variant X1;transcript_id=XM_017314243.2;extra_copy_number=0
CM058251.1	Liftoff	exon	48894343	48894409	.	+	.	ID=exon-XM_017314243.2-7;Parent=rna-XM_017314243.2;Dbxref=GeneID:12750,GenBank:XM_017314243.2,MGI:MGI:1098551;gbkey=mRNA;gene=Clk4;product=CDC like kinase 4%2C transcript variant X1;transcript_id=XM_017314243.2;extra_copy_number=0
CM058251.1	Liftoff	exon	48895994	48896110	.	+	.	ID=exon-XM_017314243.2-8;Parent=rna-XM_017314243.2;Dbxref=GeneID:12750,GenBank:XM_017314243.2,MGI:MGI:1098551;gbkey=mRNA;gene=Clk4;product=CDC like kinase 4%2C transcript variant X1;transcript_id=XM_017314243.2;extra_copy_number=0
CM058251.1	Liftoff	exon	48896195	48896361	.	+	.	ID=exon-XM_017314243.2-9;Parent=rna-XM_017314243.2;Dbxref=GeneID:12750,GenBank:XM_017314243.2,MGI:MGI:1098551;gbkey=mRNA;gene=Clk4;product=CDC like kinase 4%2C transcript variant X1;transcript_id=XM_017314243.2;extra_copy_number=0
CM058251.1	Liftoff	exon	48896553	48896647	.	+	.	ID=exon-XM_017314243.2-10;Parent=rna-XM_017314243.2;Dbxref=GeneID:12750,GenBank:XM_017314243.2,MGI:MGI:1098551;gbkey=mRNA;gene=Clk4;product=CDC like kinase 4%2C transcript variant X1;transcript_id=XM_017314243.2;extra_copy_number=0
CM058251.1	Liftoff	exon	48896901	48897030	.	+	.	ID=exon-XM_017314243.2-11;Parent=rna-XM_017314243.2;Dbxref=GeneID:12750,GenBank:XM_017314243.2,MGI:MGI:1098551;gbkey=mRNA;gene=Clk4;product=CDC like kinase 4%2C transcript variant X1;transcript_id=XM_017314243.2;extra_copy_number=0
CM058251.1	Liftoff	exon	48898628	48898710	.	+	.	ID=exon-XM_017314243.2-12;Parent=rna-XM_017314243.2;Dbxref=GeneID:12750,GenBank:XM_017314243.2,MGI:MGI:1098551;gbkey=mRNA;gene=Clk4;product=CDC like kinase 4%2C transcript variant X1;transcript_id=XM_017314243.2;extra_copy_number=0
CM058251.1	Liftoff	exon	48901133	48901212	.	+	.	ID=exon-XM_017314243.2-13;Parent=rna-XM_017314243.2;Dbxref=GeneID:12750,GenBank:XM_017314243.2,MGI:MGI:1098551;gbkey=mRNA;gene=Clk4;product=CDC like kinase 4%2C transcript variant X1;transcript_id=XM_017314243.2;extra_copy_number=0
CM058251.1	Liftoff	exon	48901884	48901974	.	+	.	ID=exon-XM_017314243.2-14;Parent=rna-XM_017314243.2;Dbxref=GeneID:12750,GenBank:XM_017314243.2,MGI:MGI:1098551;gbkey=mRNA;gene=Clk4;product=CDC like kinase 4%2C transcript variant X1;transcript_id=XM_017314243.2;extra_copy_number=0
CM058251.1	Liftoff	exon	48902052	48902544	.	+	.	ID=exon-XM_017314243.2-15;Parent=rna-XM_017314243.2;Dbxref=GeneID:12750,GenBank:XM_017314243.2,MGI:MGI:1098551;gbkey=mRNA;gene=Clk4;product=CDC like kinase 4%2C transcript variant X1;transcript_id=XM_017314243.2;extra_copy_number=0
CM058251.1	Liftoff	CDS	48888033	48888135	.	+	.	ID=cds-XP_017169732.1;Parent=rna-XM_017314243.2;Dbxref=GeneID:12750,GenBank:XP_017169732.1,MGI:MGI:1098551;Name=XP_017169732.1;gbkey=CDS;gene=Clk4;product=dual specificity protein kinase CLK4 isoform X1;protein_id=XP_017169732.1;extra_copy_number=0
CM058251.1	Liftoff	CDS	48888965	48889031	.	+	.	ID=cds-XP_017169732.1;Parent=rna-XM_017314243.2;Dbxref=GeneID:12750,GenBank:XP_017169732.1,MGI:MGI:1098551;Name=XP_017169732.1;gbkey=CDS;gene=Clk4;product=dual specificity protein kinase CLK4 isoform X1;protein_id=XP_017169732.1;extra_copy_number=0
CM058251.1	Liftoff	CDS	48889568	48889645	.	+	.	ID=cds-XP_017169732.1;Parent=rna-XM_017314243.2;Dbxref=GeneID:12750,GenBank:XP_017169732.1,MGI:MGI:1098551;Name=XP_017169732.1;gbkey=CDS;gene=Clk4;product=dual specificity protein kinase CLK4 isoform X1;protein_id=XP_017169732.1;extra_copy_number=0
CM058251.1	Liftoff	CDS	48892583	48892805	.	+	.	ID=cds-XP_017169732.1;Parent=rna-XM_017314243.2;Dbxref=GeneID:12750,GenBank:XP_017169732.1,MGI:MGI:1098551;Name=XP_017169732.1;gbkey=CDS;gene=Clk4;product=dual specificity protein kinase CLK4 isoform X1;protein_id=XP_017169732.1;extra_copy_number=0
CM058251.1	Liftoff	CDS	48893861	48893951	.	+	.	ID=cds-XP_017169732.1;Parent=rna-XM_017314243.2;Dbxref=GeneID:12750,GenBank:XP_017169732.1,MGI:MGI:1098551;Name=XP_017169732.1;gbkey=CDS;gene=Clk4;product=dual specificity protein kinase CLK4 isoform X1;protein_id=XP_017169732.1;extra_copy_number=0
CM058251.1	Liftoff	CDS	48894343	48894409	.	+	.	ID=cds-XP_017169732.1;Parent=rna-XM_017314243.2;Dbxref=GeneID:12750,GenBank:XP_017169732.1,MGI:MGI:1098551;Name=XP_017169732.1;gbkey=CDS;gene=Clk4;product=dual specificity protein kinase CLK4 isoform X1;protein_id=XP_017169732.1;extra_copy_number=0
CM058251.1	Liftoff	CDS	48895994	48896110	.	+	.	ID=cds-XP_017169732.1;Parent=rna-XM_017314243.2;Dbxref=GeneID:12750,GenBank:XP_017169732.1,MGI:MGI:1098551;Name=XP_017169732.1;gbkey=CDS;gene=Clk4;product=dual specificity protein kinase CLK4 isoform X1;protein_id=XP_017169732.1;extra_copy_number=0
CM058251.1	Liftoff	CDS	48896195	48896361	.	+	.	ID=cds-XP_017169732.1;Parent=rna-XM_017314243.2;Dbxref=GeneID:12750,GenBank:XP_017169732.1,MGI:MGI:1098551;Name=XP_017169732.1;gbkey=CDS;gene=Clk4;product=dual specificity protein kinase CLK4 isoform X1;protein_id=XP_017169732.1;extra_copy_number=0
CM058251.1	Liftoff	CDS	48896553	48896647	.	+	.	ID=cds-XP_017169732.1;Parent=rna-XM_017314243.2;Dbxref=GeneID:12750,GenBank:XP_017169732.1,MGI:MGI:1098551;Name=XP_017169732.1;gbkey=CDS;gene=Clk4;product=dual specificity protein kinase CLK4 isoform X1;protein_id=XP_017169732.1;extra_copy_number=0
CM058251.1	Liftoff	CDS	48896901	48897030	.	+	.	ID=cds-XP_017169732.1;Parent=rna-XM_017314243.2;Dbxref=GeneID:12750,GenBank:XP_017169732.1,MGI:MGI:1098551;Name=XP_017169732.1;gbkey=CDS;gene=Clk4;product=dual specificity protein kinase CLK4 isoform X1;protein_id=XP_017169732.1;extra_copy_number=0
CM058251.1	Liftoff	CDS	48898628	48898710	.	+	.	ID=cds-XP_017169732.1;Parent=rna-XM_017314243.2;Dbxref=GeneID:12750,GenBank:XP_017169732.1,MGI:MGI:1098551;Name=XP_017169732.1;gbkey=CDS;gene=Clk4;product=dual specificity protein kinase CLK4 isoform X1;protein_id=XP_017169732.1;extra_copy_number=0
CM058251.1	Liftoff	CDS	48901133	48901212	.	+	.	ID=cds-XP_017169732.1;Parent=rna-XM_017314243.2;Dbxref=GeneID:12750,GenBank:XP_017169732.1,MGI:MGI:1098551;Name=XP_017169732.1;gbkey=CDS;gene=Clk4;product=dual specificity protein kinase CLK4 isoform X1;protein_id=XP_017169732.1;extra_copy_number=0
CM058251.1	Liftoff	CDS	48901884	48901974	.	+	.	ID=cds-XP_017169732.1;Parent=rna-XM_017314243.2;Dbxref=GeneID:12750,GenBank:XP_017169732.1,MGI:MGI:1098551;Name=XP_017169732.1;gbkey=CDS;gene=Clk4;product=dual specificity protein kinase CLK4 isoform X1;protein_id=XP_017169732.1;extra_copy_number=0
CM058251.1	Liftoff	CDS	48902052	48902192	.	+	.	ID=cds-XP_017169732.1;Parent=rna-XM_017314243.2;Dbxref=GeneID:12750,GenBank:XP_017169732.1,MGI:MGI:1098551;Name=XP_017169732.1;gbkey=CDS;gene=Clk4;product=dual specificity protein kinase CLK4 isoform X1;protein_id=XP_017169732.1;extra_copy_number=0
CM058251.1	Liftoff	mRNA	48884058	48902538	.	+	.	ID=rna-XM_036156271.1;Parent=gene-Clk4;Dbxref=GeneID:12750,GenBank:XM_036156271.1,MGI:MGI:1098551;Name=XM_036156271.1;gbkey=mRNA;gene=Clk4;model_evidence=Supporting evidence includes similarity to: 1 mRNA%2C 11 ESTs%2C 4 Proteins%2C 646 long SRA reads%2C and 97%25 coverage of the annotated genomic feature by RNAseq alignments%2C including 34 samples with support for all annotated introns;product=CDC like kinase 4%2C transcript variant X8;transcript_id=XM_036156271.1;matches_ref_protein=True;valid_ORF=True;extra_copy_number=0
CM058251.1	Liftoff	exon	48884058	48884080	.	+	.	ID=exon-XM_036156271.1-1;Parent=rna-XM_036156271.1;Dbxref=GeneID:12750,GenBank:XM_036156271.1,MGI:MGI:1098551;gbkey=mRNA;gene=Clk4;product=CDC like kinase 4%2C transcript variant X8;transcript_id=XM_036156271.1;extra_copy_number=0
CM058251.1	Liftoff	exon	48887975	48888135	.	+	.	ID=exon-XM_036156271.1-2;Parent=rna-XM_036156271.1;Dbxref=GeneID:12750,GenBank:XM_036156271.1,MGI:MGI:1098551;gbkey=mRNA;gene=Clk4;product=CDC like kinase 4%2C transcript variant X8;transcript_id=XM_036156271.1;extra_copy_number=0
CM058251.1	Liftoff	exon	48888965	48889031	.	+	.	ID=exon-XM_036156271.1-3;Parent=rna-XM_036156271.1;Dbxref=GeneID:12750,GenBank:XM_036156271.1,MGI:MGI:1098551;gbkey=mRNA;gene=Clk4;product=CDC like kinase 4%2C transcript variant X8;transcript_id=XM_036156271.1;extra_copy_number=0
CM058251.1	Liftoff	exon	48889568	48889645	.	+	.	ID=exon-XM_036156271.1-4;Parent=rna-XM_036156271.1;Dbxref=GeneID:12750,GenBank:XM_036156271.1,MGI:MGI:1098551;gbkey=mRNA;gene=Clk4;product=CDC like kinase 4%2C transcript variant X8;transcript_id=XM_036156271.1;extra_copy_number=0
CM058251.1	Liftoff	exon	48892583	48892805	.	+	.	ID=exon-XM_036156271.1-5;Parent=rna-XM_036156271.1;Dbxref=GeneID:12750,GenBank:XM_036156271.1,MGI:MGI:1098551;gbkey=mRNA;gene=Clk4;product=CDC like kinase 4%2C transcript variant X8;transcript_id=XM_036156271.1;extra_copy_number=0
CM058251.1	Liftoff	exon	48894343	48894409	.	+	.	ID=exon-XM_036156271.1-6;Parent=rna-XM_036156271.1;Dbxref=GeneID:12750,GenBank:XM_036156271.1,MGI:MGI:1098551;gbkey=mRNA;gene=Clk4;product=CDC like kinase 4%2C transcript variant X8;transcript_id=XM_036156271.1;extra_copy_number=0
CM058251.1	Liftoff	exon	48895994	48896110	.	+	.	ID=exon-XM_036156271.1-7;Parent=rna-XM_036156271.1;Dbxref=GeneID:12750,GenBank:XM_036156271.1,MGI:MGI:1098551;gbkey=mRNA;gene=Clk4;product=CDC like kinase 4%2C transcript variant X8;transcript_id=XM_036156271.1;extra_copy_number=0
CM058251.1	Liftoff	exon	48896195	48896361	.	+	.	ID=exon-XM_036156271.1-8;Parent=rna-XM_036156271.1;Dbxref=GeneID:12750,GenBank:XM_036156271.1,MGI:MGI:1098551;gbkey=mRNA;gene=Clk4;product=CDC like kinase 4%2C transcript variant X8;transcript_id=XM_036156271.1;extra_copy_number=0
CM058251.1	Liftoff	exon	48896553	48896647	.	+	.	ID=exon-XM_036156271.1-9;Parent=rna-XM_036156271.1;Dbxref=GeneID:12750,GenBank:XM_036156271.1,MGI:MGI:1098551;gbkey=mRNA;gene=Clk4;product=CDC like kinase 4%2C transcript variant X8;transcript_id=XM_036156271.1;extra_copy_number=0
CM058251.1	Liftoff	exon	48896901	48897030	.	+	.	ID=exon-XM_036156271.1-10;Parent=rna-XM_036156271.1;Dbxref=GeneID:12750,GenBank:XM_036156271.1,MGI:MGI:1098551;gbkey=mRNA;gene=Clk4;product=CDC like kinase 4%2C transcript variant X8;transcript_id=XM_036156271.1;extra_copy_number=0
CM058251.1	Liftoff	exon	48898628	48898710	.	+	.	ID=exon-XM_036156271.1-11;Parent=rna-XM_036156271.1;Dbxref=GeneID:12750,GenBank:XM_036156271.1,MGI:MGI:1098551;gbkey=mRNA;gene=Clk4;product=CDC like kinase 4%2C transcript variant X8;transcript_id=XM_036156271.1;extra_copy_number=0
CM058251.1	Liftoff	exon	48901133	48901212	.	+	.	ID=exon-XM_036156271.1-12;Parent=rna-XM_036156271.1;Dbxref=GeneID:12750,GenBank:XM_036156271.1,MGI:MGI:1098551;gbkey=mRNA;gene=Clk4;product=CDC like kinase 4%2C transcript variant X8;transcript_id=XM_036156271.1;extra_copy_number=0
CM058251.1	Liftoff	exon	48901884	48901974	.	+	.	ID=exon-XM_036156271.1-13;Parent=rna-XM_036156271.1;Dbxref=GeneID:12750,GenBank:XM_036156271.1,MGI:MGI:1098551;gbkey=mRNA;gene=Clk4;product=CDC like kinase 4%2C transcript variant X8;transcript_id=XM_036156271.1;extra_copy_number=0
CM058251.1	Liftoff	exon	48902052	48902538	.	+	.	ID=exon-XM_036156271.1-14;Parent=rna-XM_036156271.1;Dbxref=GeneID:12750,GenBank:XM_036156271.1,MGI:MGI:1098551;gbkey=mRNA;gene=Clk4;product=CDC like kinase 4%2C transcript variant X8;transcript_id=XM_036156271.1;extra_copy_number=0
CM058251.1	Liftoff	CDS	48894408	48894409	.	+	.	ID=cds-XP_036012164.1;Parent=rna-XM_036156271.1;Dbxref=GeneID:12750,GenBank:XP_036012164.1,MGI:MGI:1098551;Name=XP_036012164.1;gbkey=CDS;gene=Clk4;product=dual specificity protein kinase CLK4 isoform X4;protein_id=XP_036012164.1;extra_copy_number=0
CM058251.1	Liftoff	CDS	48895994	48896110	.	+	.	ID=cds-XP_036012164.1;Parent=rna-XM_036156271.1;Dbxref=GeneID:12750,GenBank:XP_036012164.1,MGI:MGI:1098551;Name=XP_036012164.1;gbkey=CDS;gene=Clk4;product=dual specificity protein kinase CLK4 isoform X4;protein_id=XP_036012164.1;extra_copy_number=0
CM058251.1	Liftoff	CDS	48896195	48896361	.	+	.	ID=cds-XP_036012164.1;Parent=rna-XM_036156271.1;Dbxref=GeneID:12750,GenBank:XP_036012164.1,MGI:MGI:1098551;Name=XP_036012164.1;gbkey=CDS;gene=Clk4;product=dual specificity protein kinase CLK4 isoform X4;protein_id=XP_036012164.1;extra_copy_number=0
CM058251.1	Liftoff	CDS	48896553	48896647	.	+	.	ID=cds-XP_036012164.1;Parent=rna-XM_036156271.1;Dbxref=GeneID:12750,GenBank:XP_036012164.1,MGI:MGI:1098551;Name=XP_036012164.1;gbkey=CDS;gene=Clk4;product=dual specificity protein kinase CLK4 isoform X4;protein_id=XP_036012164.1;extra_copy_number=0
CM058251.1	Liftoff	CDS	48896901	48897030	.	+	.	ID=cds-XP_036012164.1;Parent=rna-XM_036156271.1;Dbxref=GeneID:12750,GenBank:XP_036012164.1,MGI:MGI:1098551;Name=XP_036012164.1;gbkey=CDS;gene=Clk4;product=dual specificity protein kinase CLK4 isoform X4;protein_id=XP_036012164.1;extra_copy_number=0
CM058251.1	Liftoff	CDS	48898628	48898710	.	+	.	ID=cds-XP_036012164.1;Parent=rna-XM_036156271.1;Dbxref=GeneID:12750,GenBank:XP_036012164.1,MGI:MGI:1098551;Name=XP_036012164.1;gbkey=CDS;gene=Clk4;product=dual specificity protein kinase CLK4 isoform X4;protein_id=XP_036012164.1;extra_copy_number=0
CM058251.1	Liftoff	CDS	48901133	48901212	.	+	.	ID=cds-XP_036012164.1;Parent=rna-XM_036156271.1;Dbxref=GeneID:12750,GenBank:XP_036012164.1,MGI:MGI:1098551;Name=XP_036012164.1;gbkey=CDS;gene=Clk4;product=dual specificity protein kinase CLK4 isoform X4;protein_id=XP_036012164.1;extra_copy_number=0
CM058251.1	Liftoff	CDS	48901884	48901974	.	+	.	ID=cds-XP_036012164.1;Parent=rna-XM_036156271.1;Dbxref=GeneID:12750,GenBank:XP_036012164.1,MGI:MGI:1098551;Name=XP_036012164.1;gbkey=CDS;gene=Clk4;product=dual specificity protein kinase CLK4 isoform X4;protein_id=XP_036012164.1;extra_copy_number=0
CM058251.1	Liftoff	CDS	48902052	48902192	.	+	.	ID=cds-XP_036012164.1;Parent=rna-XM_036156271.1;Dbxref=GeneID:12750,GenBank:XP_036012164.1,MGI:MGI:1098551;Name=XP_036012164.1;gbkey=CDS;gene=Clk4;product=dual specificity protein kinase CLK4 isoform X4;protein_id=XP_036012164.1;extra_copy_number=0
CM058251.1	Liftoff	mRNA	48889041	48902538	.	+	.	ID=rna-XM_030245510.2;Parent=gene-Clk4;Dbxref=GeneID:12750,GenBank:XM_030245510.2,MGI:MGI:1098551;Name=XM_030245510.2;gbkey=mRNA;gene=Clk4;model_evidence=Supporting evidence includes similarity to: 14 ESTs%2C 18 Proteins%2C 680 long SRA reads%2C and 100%25 coverage of the annotated genomic feature by RNAseq alignments%2C including 42 samples with support for all annotated introns;product=CDC like kinase 4%2C transcript variant X4;transcript_id=XM_030245510.2;matches_ref_protein=True;valid_ORF=True;extra_copy_number=0
CM058251.1	Liftoff	exon	48889041	48889645	.	+	.	ID=exon-XM_030245510.2-1;Parent=rna-XM_030245510.2;Dbxref=GeneID:12750,GenBank:XM_030245510.2,MGI:MGI:1098551;gbkey=mRNA;gene=Clk4;product=CDC like kinase 4%2C transcript variant X4;transcript_id=XM_030245510.2;extra_copy_number=0
CM058251.1	Liftoff	exon	48891320	48891378	.	+	.	ID=exon-XM_030245510.2-2;Parent=rna-XM_030245510.2;Dbxref=GeneID:12750,GenBank:XM_030245510.2,MGI:MGI:1098551;gbkey=mRNA;gene=Clk4;product=CDC like kinase 4%2C transcript variant X4;transcript_id=XM_030245510.2;extra_copy_number=0
CM058251.1	Liftoff	exon	48892583	48892805	.	+	.	ID=exon-XM_030245510.2-3;Parent=rna-XM_030245510.2;Dbxref=GeneID:12750,GenBank:XM_030245510.2,MGI:MGI:1098551;gbkey=mRNA;gene=Clk4;product=CDC like kinase 4%2C transcript variant X4;transcript_id=XM_030245510.2;extra_copy_number=0
CM058251.1	Liftoff	exon	48893861	48893951	.	+	.	ID=exon-XM_030245510.2-4;Parent=rna-XM_030245510.2;Dbxref=GeneID:12750,GenBank:XM_030245510.2,MGI:MGI:1098551;gbkey=mRNA;gene=Clk4;product=CDC like kinase 4%2C transcript variant X4;transcript_id=XM_030245510.2;extra_copy_number=0
CM058251.1	Liftoff	exon	48894343	48894409	.	+	.	ID=exon-XM_030245510.2-5;Parent=rna-XM_030245510.2;Dbxref=GeneID:12750,GenBank:XM_030245510.2,MGI:MGI:1098551;gbkey=mRNA;gene=Clk4;product=CDC like kinase 4%2C transcript variant X4;transcript_id=XM_030245510.2;extra_copy_number=0
CM058251.1	Liftoff	exon	48895994	48896110	.	+	.	ID=exon-XM_030245510.2-6;Parent=rna-XM_030245510.2;Dbxref=GeneID:12750,GenBank:XM_030245510.2,MGI:MGI:1098551;gbkey=mRNA;gene=Clk4;product=CDC like kinase 4%2C transcript variant X4;transcript_id=XM_030245510.2;extra_copy_number=0
CM058251.1	Liftoff	exon	48896195	48896361	.	+	.	ID=exon-XM_030245510.2-7;Parent=rna-XM_030245510.2;Dbxref=GeneID:12750,GenBank:XM_030245510.2,MGI:MGI:1098551;gbkey=mRNA;gene=Clk4;product=CDC like kinase 4%2C transcript variant X4;transcript_id=XM_030245510.2;extra_copy_number=0
CM058251.1	Liftoff	exon	48896553	48896647	.	+	.	ID=exon-XM_030245510.2-8;Parent=rna-XM_030245510.2;Dbxref=GeneID:12750,GenBank:XM_030245510.2,MGI:MGI:1098551;gbkey=mRNA;gene=Clk4;product=CDC like kinase 4%2C transcript variant X4;transcript_id=XM_030245510.2;extra_copy_number=0
CM058251.1	Liftoff	exon	48896901	48897030	.	+	.	ID=exon-XM_030245510.2-9;Parent=rna-XM_030245510.2;Dbxref=GeneID:12750,GenBank:XM_030245510.2,MGI:MGI:1098551;gbkey=mRNA;gene=Clk4;product=CDC like kinase 4%2C transcript variant X4;transcript_id=XM_030245510.2;extra_copy_number=0
CM058251.1	Liftoff	exon	48898628	48898710	.	+	.	ID=exon-XM_030245510.2-10;Parent=rna-XM_030245510.2;Dbxref=GeneID:12750,GenBank:XM_030245510.2,MGI:MGI:1098551;gbkey=mRNA;gene=Clk4;product=CDC like kinase 4%2C transcript variant X4;transcript_id=XM_030245510.2;extra_copy_number=0
CM058251.1	Liftoff	exon	48901133	48901212	.	+	.	ID=exon-XM_030245510.2-11;Parent=rna-XM_030245510.2;Dbxref=GeneID:12750,GenBank:XM_030245510.2,MGI:MGI:1098551;gbkey=mRNA;gene=Clk4;product=CDC like kinase 4%2C transcript variant X4;transcript_id=XM_030245510.2;extra_copy_number=0
CM058251.1	Liftoff	exon	48901884	48901974	.	+	.	ID=exon-XM_030245510.2-12;Parent=rna-XM_030245510.2;Dbxref=GeneID:12750,GenBank:XM_030245510.2,MGI:MGI:1098551;gbkey=mRNA;gene=Clk4;product=CDC like kinase 4%2C transcript variant X4;transcript_id=XM_030245510.2;extra_copy_number=0
CM058251.1	Liftoff	exon	48902052	48902538	.	+	.	ID=exon-XM_030245510.2-13;Parent=rna-XM_030245510.2;Dbxref=GeneID:12750,GenBank:XM_030245510.2,MGI:MGI:1098551;gbkey=mRNA;gene=Clk4;product=CDC like kinase 4%2C transcript variant X4;transcript_id=XM_030245510.2;extra_copy_number=0
CM058251.1	Liftoff	CDS	48891326	48891378	.	+	.	ID=cds-XP_030101370.1;Parent=rna-XM_030245510.2;Dbxref=GeneID:12750,GenBank:XP_030101370.1,MGI:MGI:1098551;Name=XP_030101370.1;gbkey=CDS;gene=Clk4;product=dual specificity protein kinase CLK4 isoform X3;protein_id=XP_030101370.1;extra_copy_number=0
CM058251.1	Liftoff	CDS	48892583	48892805	.	+	.	ID=cds-XP_030101370.1;Parent=rna-XM_030245510.2;Dbxref=GeneID:12750,GenBank:XP_030101370.1,MGI:MGI:1098551;Name=XP_030101370.1;gbkey=CDS;gene=Clk4;product=dual specificity protein kinase CLK4 isoform X3;protein_id=XP_030101370.1;extra_copy_number=0
CM058251.1	Liftoff	CDS	48893861	48893951	.	+	.	ID=cds-XP_030101370.1;Parent=rna-XM_030245510.2;Dbxref=GeneID:12750,GenBank:XP_030101370.1,MGI:MGI:1098551;Name=XP_030101370.1;gbkey=CDS;gene=Clk4;product=dual specificity protein kinase CLK4 isoform X3;protein_id=XP_030101370.1;extra_copy_number=0
CM058251.1	Liftoff	CDS	48894343	48894409	.	+	.	ID=cds-XP_030101370.1;Parent=rna-XM_030245510.2;Dbxref=GeneID:12750,GenBank:XP_030101370.1,MGI:MGI:1098551;Name=XP_030101370.1;gbkey=CDS;gene=Clk4;product=dual specificity protein kinase CLK4 isoform X3;protein_id=XP_030101370.1;extra_copy_number=0
CM058251.1	Liftoff	CDS	48895994	48896110	.	+	.	ID=cds-XP_030101370.1;Parent=rna-XM_030245510.2;Dbxref=GeneID:12750,GenBank:XP_030101370.1,MGI:MGI:1098551;Name=XP_030101370.1;gbkey=CDS;gene=Clk4;product=dual specificity protein kinase CLK4 isoform X3;protein_id=XP_030101370.1;extra_copy_number=0
CM058251.1	Liftoff	CDS	48896195	48896361	.	+	.	ID=cds-XP_030101370.1;Parent=rna-XM_030245510.2;Dbxref=GeneID:12750,GenBank:XP_030101370.1,MGI:MGI:1098551;Name=XP_030101370.1;gbkey=CDS;gene=Clk4;product=dual specificity protein kinase CLK4 isoform X3;protein_id=XP_030101370.1;extra_copy_number=0
CM058251.1	Liftoff	CDS	48896553	48896647	.	+	.	ID=cds-XP_030101370.1;Parent=rna-XM_030245510.2;Dbxref=GeneID:12750,GenBank:XP_030101370.1,MGI:MGI:1098551;Name=XP_030101370.1;gbkey=CDS;gene=Clk4;product=dual specificity protein kinase CLK4 isoform X3;protein_id=XP_030101370.1;extra_copy_number=0
CM058251.1	Liftoff	CDS	48896901	48897030	.	+	.	ID=cds-XP_030101370.1;Parent=rna-XM_030245510.2;Dbxref=GeneID:12750,GenBank:XP_030101370.1,MGI:MGI:1098551;Name=XP_030101370.1;gbkey=CDS;gene=Clk4;product=dual specificity protein kinase CLK4 isoform X3;protein_id=XP_030101370.1;extra_copy_number=0
CM058251.1	Liftoff	CDS	48898628	48898710	.	+	.	ID=cds-XP_030101370.1;Parent=rna-XM_030245510.2;Dbxref=GeneID:12750,GenBank:XP_030101370.1,MGI:MGI:1098551;Name=XP_030101370.1;gbkey=CDS;gene=Clk4;product=dual specificity protein kinase CLK4 isoform X3;protein_id=XP_030101370.1;extra_copy_number=0
CM058251.1	Liftoff	CDS	48901133	48901212	.	+	.	ID=cds-XP_030101370.1;Parent=rna-XM_030245510.2;Dbxref=GeneID:12750,GenBank:XP_030101370.1,MGI:MGI:1098551;Name=XP_030101370.1;gbkey=CDS;gene=Clk4;product=dual specificity protein kinase CLK4 isoform X3;protein_id=XP_030101370.1;extra_copy_number=0
CM058251.1	Liftoff	CDS	48901884	48901974	.	+	.	ID=cds-XP_030101370.1;Parent=rna-XM_030245510.2;Dbxref=GeneID:12750,GenBank:XP_030101370.1,MGI:MGI:1098551;Name=XP_030101370.1;gbkey=CDS;gene=Clk4;product=dual specificity protein kinase CLK4 isoform X3;protein_id=XP_030101370.1;extra_copy_number=0
CM058251.1	Liftoff	CDS	48902052	48902192	.	+	.	ID=cds-XP_030101370.1;Parent=rna-XM_030245510.2;Dbxref=GeneID:12750,GenBank:XP_030101370.1,MGI:MGI:1098551;Name=XP_030101370.1;gbkey=CDS;gene=Clk4;product=dual specificity protein kinase CLK4 isoform X3;protein_id=XP_030101370.1;extra_copy_number=0
CM058251.1	Liftoff	mRNA	48889665	48902538	.	+	.	ID=rna-XM_011248708.4;Parent=gene-Clk4;Dbxref=GeneID:12750,GenBank:XM_011248708.4,MGI:MGI:1098551;Name=XM_011248708.4;gbkey=mRNA;gene=Clk4;model_evidence=Supporting evidence includes similarity to: 17 ESTs%2C 18 Proteins%2C 691 long SRA reads%2C and 100%25 coverage of the annotated genomic feature by RNAseq alignments%2C including 52 samples with support for all annotated introns;product=CDC like kinase 4%2C transcript variant X2;transcript_id=XM_011248708.4;matches_ref_protein=True;valid_ORF=True;extra_copy_number=0
CM058251.1	Liftoff	exon	48889665	48891378	.	+	.	ID=exon-XM_011248708.4-1;Parent=rna-XM_011248708.4;Dbxref=GeneID:12750,GenBank:XM_011248708.4,MGI:MGI:1098551;gbkey=mRNA;gene=Clk4;product=CDC like kinase 4%2C transcript variant X2;transcript_id=XM_011248708.4;extra_copy_number=0
CM058251.1	Liftoff	exon	48892583	48892805	.	+	.	ID=exon-XM_011248708.4-2;Parent=rna-XM_011248708.4;Dbxref=GeneID:12750,GenBank:XM_011248708.4,MGI:MGI:1098551;gbkey=mRNA;gene=Clk4;product=CDC like kinase 4%2C transcript variant X2;transcript_id=XM_011248708.4;extra_copy_number=0
CM058251.1	Liftoff	exon	48893861	48893951	.	+	.	ID=exon-XM_011248708.4-3;Parent=rna-XM_011248708.4;Dbxref=GeneID:12750,GenBank:XM_011248708.4,MGI:MGI:1098551;gbkey=mRNA;gene=Clk4;product=CDC like kinase 4%2C transcript variant X2;transcript_id=XM_011248708.4;extra_copy_number=0
CM058251.1	Liftoff	exon	48894343	48894409	.	+	.	ID=exon-XM_011248708.4-4;Parent=rna-XM_011248708.4;Dbxref=GeneID:12750,GenBank:XM_011248708.4,MGI:MGI:1098551;gbkey=mRNA;gene=Clk4;product=CDC like kinase 4%2C transcript variant X2;transcript_id=XM_011248708.4;extra_copy_number=0
CM058251.1	Liftoff	exon	48895994	48896110	.	+	.	ID=exon-XM_011248708.4-5;Parent=rna-XM_011248708.4;Dbxref=GeneID:12750,GenBank:XM_011248708.4,MGI:MGI:1098551;gbkey=mRNA;gene=Clk4;product=CDC like kinase 4%2C transcript variant X2;transcript_id=XM_011248708.4;extra_copy_number=0
CM058251.1	Liftoff	exon	48896195	48896361	.	+	.	ID=exon-XM_011248708.4-6;Parent=rna-XM_011248708.4;Dbxref=GeneID:12750,GenBank:XM_011248708.4,MGI:MGI:1098551;gbkey=mRNA;gene=Clk4;product=CDC like kinase 4%2C transcript variant X2;transcript_id=XM_011248708.4;extra_copy_number=0
CM058251.1	Liftoff	exon	48896553	48896647	.	+	.	ID=exon-XM_011248708.4-7;Parent=rna-XM_011248708.4;Dbxref=GeneID:12750,GenBank:XM_011248708.4,MGI:MGI:1098551;gbkey=mRNA;gene=Clk4;product=CDC like kinase 4%2C transcript variant X2;transcript_id=XM_011248708.4;extra_copy_number=0
CM058251.1	Liftoff	exon	48896901	48897030	.	+	.	ID=exon-XM_011248708.4-8;Parent=rna-XM_011248708.4;Dbxref=GeneID:12750,GenBank:XM_011248708.4,MGI:MGI:1098551;gbkey=mRNA;gene=Clk4;product=CDC like kinase 4%2C transcript variant X2;transcript_id=XM_011248708.4;extra_copy_number=0
CM058251.1	Liftoff	exon	48898628	48898710	.	+	.	ID=exon-XM_011248708.4-9;Parent=rna-XM_011248708.4;Dbxref=GeneID:12750,GenBank:XM_011248708.4,MGI:MGI:1098551;gbkey=mRNA;gene=Clk4;product=CDC like kinase 4%2C transcript variant X2;transcript_id=XM_011248708.4;extra_copy_number=0
CM058251.1	Liftoff	exon	48901133	48901212	.	+	.	ID=exon-XM_011248708.4-10;Parent=rna-XM_011248708.4;Dbxref=GeneID:12750,GenBank:XM_011248708.4,MGI:MGI:1098551;gbkey=mRNA;gene=Clk4;product=CDC like kinase 4%2C transcript variant X2;transcript_id=XM_011248708.4;extra_copy_number=0
CM058251.1	Liftoff	exon	48901884	48901974	.	+	.	ID=exon-XM_011248708.4-11;Parent=rna-XM_011248708.4;Dbxref=GeneID:12750,GenBank:XM_011248708.4,MGI:MGI:1098551;gbkey=mRNA;gene=Clk4;product=CDC like kinase 4%2C transcript variant X2;transcript_id=XM_011248708.4;extra_copy_number=0
CM058251.1	Liftoff	exon	48902052	48902538	.	+	.	ID=exon-XM_011248708.4-12;Parent=rna-XM_011248708.4;Dbxref=GeneID:12750,GenBank:XM_011248708.4,MGI:MGI:1098551;gbkey=mRNA;gene=Clk4;product=CDC like kinase 4%2C transcript variant X2;transcript_id=XM_011248708.4;extra_copy_number=0
CM058251.1	Liftoff	CDS	48891191	48891378	.	+	.	ID=cds-XP_011247010.1;Parent=rna-XM_011248708.4;Dbxref=GeneID:12750,GenBank:XP_011247010.1,MGI:MGI:1098551;Name=XP_011247010.1;gbkey=CDS;gene=Clk4;product=dual specificity protein kinase CLK4 isoform X2;protein_id=XP_011247010.1;extra_copy_number=0
CM058251.1	Liftoff	CDS	48892583	48892805	.	+	.	ID=cds-XP_011247010.1;Parent=rna-XM_011248708.4;Dbxref=GeneID:12750,GenBank:XP_011247010.1,MGI:MGI:1098551;Name=XP_011247010.1;gbkey=CDS;gene=Clk4;product=dual specificity protein kinase CLK4 isoform X2;protein_id=XP_011247010.1;extra_copy_number=0
CM058251.1	Liftoff	CDS	48893861	48893951	.	+	.	ID=cds-XP_011247010.1;Parent=rna-XM_011248708.4;Dbxref=GeneID:12750,GenBank:XP_011247010.1,MGI:MGI:1098551;Name=XP_011247010.1;gbkey=CDS;gene=Clk4;product=dual specificity protein kinase CLK4 isoform X2;protein_id=XP_011247010.1;extra_copy_number=0
CM058251.1	Liftoff	CDS	48894343	48894409	.	+	.	ID=cds-XP_011247010.1;Parent=rna-XM_011248708.4;Dbxref=GeneID:12750,GenBank:XP_011247010.1,MGI:MGI:1098551;Name=XP_011247010.1;gbkey=CDS;gene=Clk4;product=dual specificity protein kinase CLK4 isoform X2;protein_id=XP_011247010.1;extra_copy_number=0
CM058251.1	Liftoff	CDS	48895994	48896110	.	+	.	ID=cds-XP_011247010.1;Parent=rna-XM_011248708.4;Dbxref=GeneID:12750,GenBank:XP_011247010.1,MGI:MGI:1098551;Name=XP_011247010.1;gbkey=CDS;gene=Clk4;product=dual specificity protein kinase CLK4 isoform X2;protein_id=XP_011247010.1;extra_copy_number=0
CM058251.1	Liftoff	CDS	48896195	48896361	.	+	.	ID=cds-XP_011247010.1;Parent=rna-XM_011248708.4;Dbxref=GeneID:12750,GenBank:XP_011247010.1,MGI:MGI:1098551;Name=XP_011247010.1;gbkey=CDS;gene=Clk4;product=dual specificity protein kinase CLK4 isoform X2;protein_id=XP_011247010.1;extra_copy_number=0
CM058251.1	Liftoff	CDS	48896553	48896647	.	+	.	ID=cds-XP_011247010.1;Parent=rna-XM_011248708.4;Dbxref=GeneID:12750,GenBank:XP_011247010.1,MGI:MGI:1098551;Name=XP_011247010.1;gbkey=CDS;gene=Clk4;product=dual specificity protein kinase CLK4 isoform X2;protein_id=XP_011247010.1;extra_copy_number=0
CM058251.1	Liftoff	CDS	48896901	48897030	.	+	.	ID=cds-XP_011247010.1;Parent=rna-XM_011248708.4;Dbxref=GeneID:12750,GenBank:XP_011247010.1,MGI:MGI:1098551;Name=XP_011247010.1;gbkey=CDS;gene=Clk4;product=dual specificity protein kinase CLK4 isoform X2;protein_id=XP_011247010.1;extra_copy_number=0
CM058251.1	Liftoff	CDS	48898628	48898710	.	+	.	ID=cds-XP_011247010.1;Parent=rna-XM_011248708.4;Dbxref=GeneID:12750,GenBank:XP_011247010.1,MGI:MGI:1098551;Name=XP_011247010.1;gbkey=CDS;gene=Clk4;product=dual specificity protein kinase CLK4 isoform X2;protein_id=XP_011247010.1;extra_copy_number=0
CM058251.1	Liftoff	CDS	48901133	48901212	.	+	.	ID=cds-XP_011247010.1;Parent=rna-XM_011248708.4;Dbxref=GeneID:12750,GenBank:XP_011247010.1,MGI:MGI:1098551;Name=XP_011247010.1;gbkey=CDS;gene=Clk4;product=dual specificity protein kinase CLK4 isoform X2;protein_id=XP_011247010.1;extra_copy_number=0
CM058251.1	Liftoff	CDS	48901884	48901974	.	+	.	ID=cds-XP_011247010.1;Parent=rna-XM_011248708.4;Dbxref=GeneID:12750,GenBank:XP_011247010.1,MGI:MGI:1098551;Name=XP_011247010.1;gbkey=CDS;gene=Clk4;product=dual specificity protein kinase CLK4 isoform X2;protein_id=XP_011247010.1;extra_copy_number=0
CM058251.1	Liftoff	CDS	48902052	48902192	.	+	.	ID=cds-XP_011247010.1;Parent=rna-XM_011248708.4;Dbxref=GeneID:12750,GenBank:XP_011247010.1,MGI:MGI:1098551;Name=XP_011247010.1;gbkey=CDS;gene=Clk4;product=dual specificity protein kinase CLK4 isoform X2;protein_id=XP_011247010.1;extra_copy_number=0
CM058251.1	Liftoff	gene	48910419	49210925	.	+	.	ID=gene-Col23a1;Dbxref=GeneID:237759,MGI:MGI:2653243;Name=Col23a1;description=collagen%2C type XXIII%2C alpha 1;gbkey=Gene;gene=Col23a1;gene_biotype=protein_coding;gene_synonym=2810458L13Rik;coverage=0.999;sequence_ID=0.998;valid_ORFs=3;extra_copy_number=0;copy_num_ID=gene-Col23a1_0
CM058251.1	Liftoff	mRNA	48910419	49188465	.	+	.	ID=rna-XM_011248983.4;Parent=gene-Col23a1;Dbxref=GeneID:237759,GenBank:XM_011248983.4,MGI:MGI:2653243;Name=XM_011248983.4;gbkey=mRNA;gene=Col23a1;model_evidence=Supporting evidence includes similarity to: 6 ESTs%2C 4 long SRA reads%2C and 100%25 coverage of the annotated genomic feature by RNAseq alignments%2C including 17 samples with support for all annotated introns;product=collagen%2C type XXIII%2C alpha 1%2C transcript variant X3;transcript_id=XM_011248983.4;matches_ref_protein=True;valid_ORF=True;extra_copy_number=0
CM058251.1	Liftoff	exon	48910419	48911125	.	+	.	ID=exon-XM_011248983.4-1;Parent=rna-XM_011248983.4;Dbxref=GeneID:237759,GenBank:XM_011248983.4,MGI:MGI:2653243;gbkey=mRNA;gene=Col23a1;product=collagen%2C type XXIII%2C alpha 1%2C transcript variant X3;transcript_id=XM_011248983.4;extra_copy_number=0
CM058251.1	Liftoff	exon	48944040	48944106	.	+	.	ID=exon-XM_011248983.4-2;Parent=rna-XM_011248983.4;Dbxref=GeneID:237759,GenBank:XM_011248983.4,MGI:MGI:2653243;gbkey=mRNA;gene=Col23a1;product=collagen%2C type XXIII%2C alpha 1%2C transcript variant X3;transcript_id=XM_011248983.4;extra_copy_number=0
CM058251.1	Liftoff	exon	49141993	49142037	.	+	.	ID=exon-XM_011248983.4-3;Parent=rna-XM_011248983.4;Dbxref=GeneID:237759,GenBank:XM_011248983.4,MGI:MGI:2653243;gbkey=mRNA;gene=Col23a1;product=collagen%2C type XXIII%2C alpha 1%2C transcript variant X3;transcript_id=XM_011248983.4;extra_copy_number=0
CM058251.1	Liftoff	exon	49150307	49150314	.	+	.	ID=exon-XM_011248983.4-4;Parent=rna-XM_011248983.4;Dbxref=GeneID:237759,GenBank:XM_011248983.4,MGI:MGI:2653243;gbkey=mRNA;gene=Col23a1;product=collagen%2C type XXIII%2C alpha 1%2C transcript variant X3;transcript_id=XM_011248983.4;extra_copy_number=0
CM058251.1	Liftoff	exon	49152245	49152271	.	+	.	ID=exon-XM_011248983.4-5;Parent=rna-XM_011248983.4;Dbxref=GeneID:237759,GenBank:XM_011248983.4,MGI:MGI:2653243;gbkey=mRNA;gene=Col23a1;product=collagen%2C type XXIII%2C alpha 1%2C transcript variant X3;transcript_id=XM_011248983.4;extra_copy_number=0
CM058251.1	Liftoff	exon	49174737	49174763	.	+	.	ID=exon-XM_011248983.4-6;Parent=rna-XM_011248983.4;Dbxref=GeneID:237759,GenBank:XM_011248983.4,MGI:MGI:2653243;gbkey=mRNA;gene=Col23a1;product=collagen%2C type XXIII%2C alpha 1%2C transcript variant X3;transcript_id=XM_011248983.4;extra_copy_number=0
CM058251.1	Liftoff	exon	49176178	49176204	.	+	.	ID=exon-XM_011248983.4-7;Parent=rna-XM_011248983.4;Dbxref=GeneID:237759,GenBank:XM_011248983.4,MGI:MGI:2653243;gbkey=mRNA;gene=Col23a1;product=collagen%2C type XXIII%2C alpha 1%2C transcript variant X3;transcript_id=XM_011248983.4;extra_copy_number=0
CM058251.1	Liftoff	exon	49177020	49177046	.	+	.	ID=exon-XM_011248983.4-8;Parent=rna-XM_011248983.4;Dbxref=GeneID:237759,GenBank:XM_011248983.4,MGI:MGI:2653243;gbkey=mRNA;gene=Col23a1;product=collagen%2C type XXIII%2C alpha 1%2C transcript variant X3;transcript_id=XM_011248983.4;extra_copy_number=0
CM058251.1	Liftoff	exon	49182717	49182833	.	+	.	ID=exon-XM_011248983.4-9;Parent=rna-XM_011248983.4;Dbxref=GeneID:237759,GenBank:XM_011248983.4,MGI:MGI:2653243;gbkey=mRNA;gene=Col23a1;product=collagen%2C type XXIII%2C alpha 1%2C transcript variant X3;transcript_id=XM_011248983.4;extra_copy_number=0
CM058251.1	Liftoff	exon	49183673	49183708	.	+	.	ID=exon-XM_011248983.4-10;Parent=rna-XM_011248983.4;Dbxref=GeneID:237759,GenBank:XM_011248983.4,MGI:MGI:2653243;gbkey=mRNA;gene=Col23a1;product=collagen%2C type XXIII%2C alpha 1%2C transcript variant X3;transcript_id=XM_011248983.4;extra_copy_number=0
CM058251.1	Liftoff	exon	49185227	49185253	.	+	.	ID=exon-XM_011248983.4-11;Parent=rna-XM_011248983.4;Dbxref=GeneID:237759,GenBank:XM_011248983.4,MGI:MGI:2653243;gbkey=mRNA;gene=Col23a1;product=collagen%2C type XXIII%2C alpha 1%2C transcript variant X3;transcript_id=XM_011248983.4;extra_copy_number=0
CM058251.1	Liftoff	exon	49187119	49187145	.	+	.	ID=exon-XM_011248983.4-12;Parent=rna-XM_011248983.4;Dbxref=GeneID:237759,GenBank:XM_011248983.4,MGI:MGI:2653243;gbkey=mRNA;gene=Col23a1;product=collagen%2C type XXIII%2C alpha 1%2C transcript variant X3;transcript_id=XM_011248983.4;extra_copy_number=0
CM058251.1	Liftoff	exon	49188230	49188283	.	+	.	ID=exon-XM_011248983.4-13;Parent=rna-XM_011248983.4;Dbxref=GeneID:237759,GenBank:XM_011248983.4,MGI:MGI:2653243;gbkey=mRNA;gene=Col23a1;product=collagen%2C type XXIII%2C alpha 1%2C transcript variant X3;transcript_id=XM_011248983.4;extra_copy_number=0
CM058251.1	Liftoff	exon	49188391	49188465	.	+	.	ID=exon-XM_011248983.4-14;Parent=rna-XM_011248983.4;Dbxref=GeneID:237759,GenBank:XM_011248983.4,MGI:MGI:2653243;gbkey=mRNA;gene=Col23a1;product=collagen%2C type XXIII%2C alpha 1%2C transcript variant X3;transcript_id=XM_011248983.4;extra_copy_number=0
CM058251.1	Liftoff	CDS	48910865	48911125	.	+	.	ID=cds-XP_011247285.1;Parent=rna-XM_011248983.4;Dbxref=GeneID:237759,GenBank:XP_011247285.1,MGI:MGI:2653243;Name=XP_011247285.1;gbkey=CDS;gene=Col23a1;product=collagen alpha-1(XXIII) chain isoform X2;protein_id=XP_011247285.1;extra_copy_number=0
CM058251.1	Liftoff	CDS	48944040	48944106	.	+	.	ID=cds-XP_011247285.1;Parent=rna-XM_011248983.4;Dbxref=GeneID:237759,GenBank:XP_011247285.1,MGI:MGI:2653243;Name=XP_011247285.1;gbkey=CDS;gene=Col23a1;product=collagen alpha-1(XXIII) chain isoform X2;protein_id=XP_011247285.1;extra_copy_number=0
CM058251.1	Liftoff	CDS	49141993	49142037	.	+	.	ID=cds-XP_011247285.1;Parent=rna-XM_011248983.4;Dbxref=GeneID:237759,GenBank:XP_011247285.1,MGI:MGI:2653243;Name=XP_011247285.1;gbkey=CDS;gene=Col23a1;product=collagen alpha-1(XXIII) chain isoform X2;protein_id=XP_011247285.1;extra_copy_number=0
CM058251.1	Liftoff	CDS	49150307	49150314	.	+	.	ID=cds-XP_011247285.1;Parent=rna-XM_011248983.4;Dbxref=GeneID:237759,GenBank:XP_011247285.1,MGI:MGI:2653243;Name=XP_011247285.1;gbkey=CDS;gene=Col23a1;product=collagen alpha-1(XXIII) chain isoform X2;protein_id=XP_011247285.1;extra_copy_number=0
CM058251.1	Liftoff	CDS	49152245	49152271	.	+	.	ID=cds-XP_011247285.1;Parent=rna-XM_011248983.4;Dbxref=GeneID:237759,GenBank:XP_011247285.1,MGI:MGI:2653243;Name=XP_011247285.1;gbkey=CDS;gene=Col23a1;product=collagen alpha-1(XXIII) chain isoform X2;protein_id=XP_011247285.1;extra_copy_number=0
CM058251.1	Liftoff	CDS	49174737	49174763	.	+	.	ID=cds-XP_011247285.1;Parent=rna-XM_011248983.4;Dbxref=GeneID:237759,GenBank:XP_011247285.1,MGI:MGI:2653243;Name=XP_011247285.1;gbkey=CDS;gene=Col23a1;product=collagen alpha-1(XXIII) chain isoform X2;protein_id=XP_011247285.1;extra_copy_number=0
CM058251.1	Liftoff	CDS	49176178	49176204	.	+	.	ID=cds-XP_011247285.1;Parent=rna-XM_011248983.4;Dbxref=GeneID:237759,GenBank:XP_011247285.1,MGI:MGI:2653243;Name=XP_011247285.1;gbkey=CDS;gene=Col23a1;product=collagen alpha-1(XXIII) chain isoform X2;protein_id=XP_011247285.1;extra_copy_number=0
CM058251.1	Liftoff	CDS	49177020	49177046	.	+	.	ID=cds-XP_011247285.1;Parent=rna-XM_011248983.4;Dbxref=GeneID:237759,GenBank:XP_011247285.1,MGI:MGI:2653243;Name=XP_011247285.1;gbkey=CDS;gene=Col23a1;product=collagen alpha-1(XXIII) chain isoform X2;protein_id=XP_011247285.1;extra_copy_number=0
CM058251.1	Liftoff	CDS	49182717	49182833	.	+	.	ID=cds-XP_011247285.1;Parent=rna-XM_011248983.4;Dbxref=GeneID:237759,GenBank:XP_011247285.1,MGI:MGI:2653243;Name=XP_011247285.1;gbkey=CDS;gene=Col23a1;product=collagen alpha-1(XXIII) chain isoform X2;protein_id=XP_011247285.1;extra_copy_number=0
CM058251.1	Liftoff	CDS	49183673	49183708	.	+	.	ID=cds-XP_011247285.1;Parent=rna-XM_011248983.4;Dbxref=GeneID:237759,GenBank:XP_011247285.1,MGI:MGI:2653243;Name=XP_011247285.1;gbkey=CDS;gene=Col23a1;product=collagen alpha-1(XXIII) chain isoform X2;protein_id=XP_011247285.1;extra_copy_number=0
CM058251.1	Liftoff	CDS	49185227	49185253	.	+	.	ID=cds-XP_011247285.1;Parent=rna-XM_011248983.4;Dbxref=GeneID:237759,GenBank:XP_011247285.1,MGI:MGI:2653243;Name=XP_011247285.1;gbkey=CDS;gene=Col23a1;product=collagen alpha-1(XXIII) chain isoform X2;protein_id=XP_011247285.1;extra_copy_number=0
CM058251.1	Liftoff	CDS	49187119	49187145	.	+	.	ID=cds-XP_011247285.1;Parent=rna-XM_011248983.4;Dbxref=GeneID:237759,GenBank:XP_011247285.1,MGI:MGI:2653243;Name=XP_011247285.1;gbkey=CDS;gene=Col23a1;product=collagen alpha-1(XXIII) chain isoform X2;protein_id=XP_011247285.1;extra_copy_number=0
CM058251.1	Liftoff	CDS	49188230	49188283	.	+	.	ID=cds-XP_011247285.1;Parent=rna-XM_011248983.4;Dbxref=GeneID:237759,GenBank:XP_011247285.1,MGI:MGI:2653243;Name=XP_011247285.1;gbkey=CDS;gene=Col23a1;product=collagen alpha-1(XXIII) chain isoform X2;protein_id=XP_011247285.1;extra_copy_number=0
CM058251.1	Liftoff	CDS	49188391	49188450	.	+	.	ID=cds-XP_011247285.1;Parent=rna-XM_011248983.4;Dbxref=GeneID:237759,GenBank:XP_011247285.1,MGI:MGI:2653243;Name=XP_011247285.1;gbkey=CDS;gene=Col23a1;product=collagen alpha-1(XXIII) chain isoform X2;protein_id=XP_011247285.1;extra_copy_number=0
CM058251.1	Liftoff	mRNA	48910428	49210264	.	+	.	ID=rna-XM_036156655.1;Parent=gene-Col23a1;Dbxref=GeneID:237759,GenBank:XM_036156655.1,MGI:MGI:2653243;Name=XM_036156655.1;gbkey=mRNA;gene=Col23a1;model_evidence=Supporting evidence includes similarity to: 3 mRNAs%2C 25 ESTs%2C 200 long SRA reads%2C and 100%25 coverage of the annotated genomic feature by RNAseq alignments%2C including 25 samples with support for all annotated introns;product=collagen%2C type XXIII%2C alpha 1%2C transcript variant X2;transcript_id=XM_036156655.1;matches_ref_protein=False;valid_ORF=True;extra_copy_number=0
CM058251.1	Liftoff	exon	48910428	48911125	.	+	.	ID=exon-XM_036156655.1-1;Parent=rna-XM_036156655.1;Dbxref=GeneID:237759,GenBank:XM_036156655.1,MGI:MGI:2653243;gbkey=mRNA;gene=Col23a1;product=collagen%2C type XXIII%2C alpha 1%2C transcript variant X2;transcript_id=XM_036156655.1;extra_copy_number=0
CM058251.1	Liftoff	exon	48944040	48944106	.	+	.	ID=exon-XM_036156655.1-2;Parent=rna-XM_036156655.1;Dbxref=GeneID:237759,GenBank:XM_036156655.1,MGI:MGI:2653243;gbkey=mRNA;gene=Col23a1;product=collagen%2C type XXIII%2C alpha 1%2C transcript variant X2;transcript_id=XM_036156655.1;extra_copy_number=0
CM058251.1	Liftoff	exon	49141993	49142037	.	+	.	ID=exon-XM_036156655.1-3;Parent=rna-XM_036156655.1;Dbxref=GeneID:237759,GenBank:XM_036156655.1,MGI:MGI:2653243;gbkey=mRNA;gene=Col23a1;product=collagen%2C type XXIII%2C alpha 1%2C transcript variant X2;transcript_id=XM_036156655.1;extra_copy_number=0
CM058251.1	Liftoff	exon	49150307	49150314	.	+	.	ID=exon-XM_036156655.1-4;Parent=rna-XM_036156655.1;Dbxref=GeneID:237759,GenBank:XM_036156655.1,MGI:MGI:2653243;gbkey=mRNA;gene=Col23a1;product=collagen%2C type XXIII%2C alpha 1%2C transcript variant X2;transcript_id=XM_036156655.1;extra_copy_number=0
CM058251.1	Liftoff	exon	49174737	49174763	.	+	.	ID=exon-XM_036156655.1-5;Parent=rna-XM_036156655.1;Dbxref=GeneID:237759,GenBank:XM_036156655.1,MGI:MGI:2653243;gbkey=mRNA;gene=Col23a1;product=collagen%2C type XXIII%2C alpha 1%2C transcript variant X2;transcript_id=XM_036156655.1;extra_copy_number=0
CM058251.1	Liftoff	exon	49176178	49176204	.	+	.	ID=exon-XM_036156655.1-6;Parent=rna-XM_036156655.1;Dbxref=GeneID:237759,GenBank:XM_036156655.1,MGI:MGI:2653243;gbkey=mRNA;gene=Col23a1;product=collagen%2C type XXIII%2C alpha 1%2C transcript variant X2;transcript_id=XM_036156655.1;extra_copy_number=0
CM058251.1	Liftoff	exon	49177020	49177046	.	+	.	ID=exon-XM_036156655.1-7;Parent=rna-XM_036156655.1;Dbxref=GeneID:237759,GenBank:XM_036156655.1,MGI:MGI:2653243;gbkey=mRNA;gene=Col23a1;product=collagen%2C type XXIII%2C alpha 1%2C transcript variant X2;transcript_id=XM_036156655.1;extra_copy_number=0
CM058251.1	Liftoff	exon	49182717	49182833	.	+	.	ID=exon-XM_036156655.1-8;Parent=rna-XM_036156655.1;Dbxref=GeneID:237759,GenBank:XM_036156655.1,MGI:MGI:2653243;gbkey=mRNA;gene=Col23a1;product=collagen%2C type XXIII%2C alpha 1%2C transcript variant X2;transcript_id=XM_036156655.1;extra_copy_number=0
CM058251.1	Liftoff	exon	49183673	49183708	.	+	.	ID=exon-XM_036156655.1-9;Parent=rna-XM_036156655.1;Dbxref=GeneID:237759,GenBank:XM_036156655.1,MGI:MGI:2653243;gbkey=mRNA;gene=Col23a1;product=collagen%2C type XXIII%2C alpha 1%2C transcript variant X2;transcript_id=XM_036156655.1;extra_copy_number=0
CM058251.1	Liftoff	exon	49185227	49185253	.	+	.	ID=exon-XM_036156655.1-10;Parent=rna-XM_036156655.1;Dbxref=GeneID:237759,GenBank:XM_036156655.1,MGI:MGI:2653243;gbkey=mRNA;gene=Col23a1;product=collagen%2C type XXIII%2C alpha 1%2C transcript variant X2;transcript_id=XM_036156655.1;extra_copy_number=0
CM058251.1	Liftoff	exon	49187119	49187145	.	+	.	ID=exon-XM_036156655.1-11;Parent=rna-XM_036156655.1;Dbxref=GeneID:237759,GenBank:XM_036156655.1,MGI:MGI:2653243;gbkey=mRNA;gene=Col23a1;product=collagen%2C type XXIII%2C alpha 1%2C transcript variant X2;transcript_id=XM_036156655.1;extra_copy_number=0
CM058251.1	Liftoff	exon	49188230	49188283	.	+	.	ID=exon-XM_036156655.1-12;Parent=rna-XM_036156655.1;Dbxref=GeneID:237759,GenBank:XM_036156655.1,MGI:MGI:2653243;gbkey=mRNA;gene=Col23a1;product=collagen%2C type XXIII%2C alpha 1%2C transcript variant X2;transcript_id=XM_036156655.1;extra_copy_number=0
CM058251.1	Liftoff	exon	49189973	49190035	.	+	.	ID=exon-XM_036156655.1-13;Parent=rna-XM_036156655.1;Dbxref=GeneID:237759,GenBank:XM_036156655.1,MGI:MGI:2653243;gbkey=mRNA;gene=Col23a1;product=collagen%2C type XXIII%2C alpha 1%2C transcript variant X2;transcript_id=XM_036156655.1;extra_copy_number=0
CM058251.1	Liftoff	exon	49190409	49190453	.	+	.	ID=exon-XM_036156655.1-14;Parent=rna-XM_036156655.1;Dbxref=GeneID:237759,GenBank:XM_036156655.1,MGI:MGI:2653243;gbkey=mRNA;gene=Col23a1;product=collagen%2C type XXIII%2C alpha 1%2C transcript variant X2;transcript_id=XM_036156655.1;extra_copy_number=0
CM058251.1	Liftoff	exon	49193129	49193206	.	+	.	ID=exon-XM_036156655.1-15;Parent=rna-XM_036156655.1;Dbxref=GeneID:237759,GenBank:XM_036156655.1,MGI:MGI:2653243;gbkey=mRNA;gene=Col23a1;product=collagen%2C type XXIII%2C alpha 1%2C transcript variant X2;transcript_id=XM_036156655.1;extra_copy_number=0
CM058251.1	Liftoff	exon	49194692	49194745	.	+	.	ID=exon-XM_036156655.1-16;Parent=rna-XM_036156655.1;Dbxref=GeneID:237759,GenBank:XM_036156655.1,MGI:MGI:2653243;gbkey=mRNA;gene=Col23a1;product=collagen%2C type XXIII%2C alpha 1%2C transcript variant X2;transcript_id=XM_036156655.1;extra_copy_number=0
CM058251.1	Liftoff	exon	49195333	49195377	.	+	.	ID=exon-XM_036156655.1-17;Parent=rna-XM_036156655.1;Dbxref=GeneID:237759,GenBank:XM_036156655.1,MGI:MGI:2653243;gbkey=mRNA;gene=Col23a1;product=collagen%2C type XXIII%2C alpha 1%2C transcript variant X2;transcript_id=XM_036156655.1;extra_copy_number=0
CM058251.1	Liftoff	exon	49196446	49196535	.	+	.	ID=exon-XM_036156655.1-18;Parent=rna-XM_036156655.1;Dbxref=GeneID:237759,GenBank:XM_036156655.1,MGI:MGI:2653243;gbkey=mRNA;gene=Col23a1;product=collagen%2C type XXIII%2C alpha 1%2C transcript variant X2;transcript_id=XM_036156655.1;extra_copy_number=0
CM058251.1	Liftoff	exon	49197337	49197399	.	+	.	ID=exon-XM_036156655.1-19;Parent=rna-XM_036156655.1;Dbxref=GeneID:237759,GenBank:XM_036156655.1,MGI:MGI:2653243;gbkey=mRNA;gene=Col23a1;product=collagen%2C type XXIII%2C alpha 1%2C transcript variant X2;transcript_id=XM_036156655.1;extra_copy_number=0
CM058251.1	Liftoff	exon	49197725	49197781	.	+	.	ID=exon-XM_036156655.1-20;Parent=rna-XM_036156655.1;Dbxref=GeneID:237759,GenBank:XM_036156655.1,MGI:MGI:2653243;gbkey=mRNA;gene=Col23a1;product=collagen%2C type XXIII%2C alpha 1%2C transcript variant X2;transcript_id=XM_036156655.1;extra_copy_number=0
CM058251.1	Liftoff	exon	49198049	49198075	.	+	.	ID=exon-XM_036156655.1-21;Parent=rna-XM_036156655.1;Dbxref=GeneID:237759,GenBank:XM_036156655.1,MGI:MGI:2653243;gbkey=mRNA;gene=Col23a1;product=collagen%2C type XXIII%2C alpha 1%2C transcript variant X2;transcript_id=XM_036156655.1;extra_copy_number=0
CM058251.1	Liftoff	exon	49199294	49199356	.	+	.	ID=exon-XM_036156655.1-22;Parent=rna-XM_036156655.1;Dbxref=GeneID:237759,GenBank:XM_036156655.1,MGI:MGI:2653243;gbkey=mRNA;gene=Col23a1;product=collagen%2C type XXIII%2C alpha 1%2C transcript variant X2;transcript_id=XM_036156655.1;extra_copy_number=0
CM058251.1	Liftoff	exon	49199440	49199493	.	+	.	ID=exon-XM_036156655.1-23;Parent=rna-XM_036156655.1;Dbxref=GeneID:237759,GenBank:XM_036156655.1,MGI:MGI:2653243;gbkey=mRNA;gene=Col23a1;product=collagen%2C type XXIII%2C alpha 1%2C transcript variant X2;transcript_id=XM_036156655.1;extra_copy_number=0
CM058251.1	Liftoff	exon	49199725	49199751	.	+	.	ID=exon-XM_036156655.1-24;Parent=rna-XM_036156655.1;Dbxref=GeneID:237759,GenBank:XM_036156655.1,MGI:MGI:2653243;gbkey=mRNA;gene=Col23a1;product=collagen%2C type XXIII%2C alpha 1%2C transcript variant X2;transcript_id=XM_036156655.1;extra_copy_number=0
CM058251.1	Liftoff	exon	49203853	49203906	.	+	.	ID=exon-XM_036156655.1-25;Parent=rna-XM_036156655.1;Dbxref=GeneID:237759,GenBank:XM_036156655.1,MGI:MGI:2653243;gbkey=mRNA;gene=Col23a1;product=collagen%2C type XXIII%2C alpha 1%2C transcript variant X2;transcript_id=XM_036156655.1;extra_copy_number=0
CM058251.1	Liftoff	exon	49204076	49204162	.	+	.	ID=exon-XM_036156655.1-26;Parent=rna-XM_036156655.1;Dbxref=GeneID:237759,GenBank:XM_036156655.1,MGI:MGI:2653243;gbkey=mRNA;gene=Col23a1;product=collagen%2C type XXIII%2C alpha 1%2C transcript variant X2;transcript_id=XM_036156655.1;extra_copy_number=0
CM058251.1	Liftoff	exon	49206575	49206613	.	+	.	ID=exon-XM_036156655.1-27;Parent=rna-XM_036156655.1;Dbxref=GeneID:237759,GenBank:XM_036156655.1,MGI:MGI:2653243;gbkey=mRNA;gene=Col23a1;product=collagen%2C type XXIII%2C alpha 1%2C transcript variant X2;transcript_id=XM_036156655.1;extra_copy_number=0
CM058251.1	Liftoff	exon	49207064	49210264	.	+	.	ID=exon-XM_036156655.1-28;Parent=rna-XM_036156655.1;Dbxref=GeneID:237759,GenBank:XM_036156655.1,MGI:MGI:2653243;gbkey=mRNA;gene=Col23a1;product=collagen%2C type XXIII%2C alpha 1%2C transcript variant X2;transcript_id=XM_036156655.1;extra_copy_number=0
CM058251.1	Liftoff	CDS	48910865	48911125	.	+	.	ID=cds-XP_036012548.1;Parent=rna-XM_036156655.1;Dbxref=GeneID:237759,GenBank:XP_036012548.1,MGI:MGI:2653243;Name=XP_036012548.1;gbkey=CDS;gene=Col23a1;product=collagen alpha-1(XXIII) chain isoform X1;protein_id=XP_036012548.1;extra_copy_number=0
CM058251.1	Liftoff	CDS	48944040	48944106	.	+	.	ID=cds-XP_036012548.1;Parent=rna-XM_036156655.1;Dbxref=GeneID:237759,GenBank:XP_036012548.1,MGI:MGI:2653243;Name=XP_036012548.1;gbkey=CDS;gene=Col23a1;product=collagen alpha-1(XXIII) chain isoform X1;protein_id=XP_036012548.1;extra_copy_number=0
CM058251.1	Liftoff	CDS	49141993	49142037	.	+	.	ID=cds-XP_036012548.1;Parent=rna-XM_036156655.1;Dbxref=GeneID:237759,GenBank:XP_036012548.1,MGI:MGI:2653243;Name=XP_036012548.1;gbkey=CDS;gene=Col23a1;product=collagen alpha-1(XXIII) chain isoform X1;protein_id=XP_036012548.1;extra_copy_number=0
CM058251.1	Liftoff	CDS	49150307	49150314	.	+	.	ID=cds-XP_036012548.1;Parent=rna-XM_036156655.1;Dbxref=GeneID:237759,GenBank:XP_036012548.1,MGI:MGI:2653243;Name=XP_036012548.1;gbkey=CDS;gene=Col23a1;product=collagen alpha-1(XXIII) chain isoform X1;protein_id=XP_036012548.1;extra_copy_number=0
CM058251.1	Liftoff	CDS	49174737	49174763	.	+	.	ID=cds-XP_036012548.1;Parent=rna-XM_036156655.1;Dbxref=GeneID:237759,GenBank:XP_036012548.1,MGI:MGI:2653243;Name=XP_036012548.1;gbkey=CDS;gene=Col23a1;product=collagen alpha-1(XXIII) chain isoform X1;protein_id=XP_036012548.1;extra_copy_number=0
CM058251.1	Liftoff	CDS	49176178	49176204	.	+	.	ID=cds-XP_036012548.1;Parent=rna-XM_036156655.1;Dbxref=GeneID:237759,GenBank:XP_036012548.1,MGI:MGI:2653243;Name=XP_036012548.1;gbkey=CDS;gene=Col23a1;product=collagen alpha-1(XXIII) chain isoform X1;protein_id=XP_036012548.1;extra_copy_number=0
CM058251.1	Liftoff	CDS	49177020	49177046	.	+	.	ID=cds-XP_036012548.1;Parent=rna-XM_036156655.1;Dbxref=GeneID:237759,GenBank:XP_036012548.1,MGI:MGI:2653243;Name=XP_036012548.1;gbkey=CDS;gene=Col23a1;product=collagen alpha-1(XXIII) chain isoform X1;protein_id=XP_036012548.1;extra_copy_number=0
CM058251.1	Liftoff	CDS	49182717	49182833	.	+	.	ID=cds-XP_036012548.1;Parent=rna-XM_036156655.1;Dbxref=GeneID:237759,GenBank:XP_036012548.1,MGI:MGI:2653243;Name=XP_036012548.1;gbkey=CDS;gene=Col23a1;product=collagen alpha-1(XXIII) chain isoform X1;protein_id=XP_036012548.1;extra_copy_number=0
CM058251.1	Liftoff	CDS	49183673	49183708	.	+	.	ID=cds-XP_036012548.1;Parent=rna-XM_036156655.1;Dbxref=GeneID:237759,GenBank:XP_036012548.1,MGI:MGI:2653243;Name=XP_036012548.1;gbkey=CDS;gene=Col23a1;product=collagen alpha-1(XXIII) chain isoform X1;protein_id=XP_036012548.1;extra_copy_number=0
CM058251.1	Liftoff	CDS	49185227	49185253	.	+	.	ID=cds-XP_036012548.1;Parent=rna-XM_036156655.1;Dbxref=GeneID:237759,GenBank:XP_036012548.1,MGI:MGI:2653243;Name=XP_036012548.1;gbkey=CDS;gene=Col23a1;product=collagen alpha-1(XXIII) chain isoform X1;protein_id=XP_036012548.1;extra_copy_number=0
CM058251.1	Liftoff	CDS	49187119	49187145	.	+	.	ID=cds-XP_036012548.1;Parent=rna-XM_036156655.1;Dbxref=GeneID:237759,GenBank:XP_036012548.1,MGI:MGI:2653243;Name=XP_036012548.1;gbkey=CDS;gene=Col23a1;product=collagen alpha-1(XXIII) chain isoform X1;protein_id=XP_036012548.1;extra_copy_number=0
CM058251.1	Liftoff	CDS	49188230	49188283	.	+	.	ID=cds-XP_036012548.1;Parent=rna-XM_036156655.1;Dbxref=GeneID:237759,GenBank:XP_036012548.1,MGI:MGI:2653243;Name=XP_036012548.1;gbkey=CDS;gene=Col23a1;product=collagen alpha-1(XXIII) chain isoform X1;protein_id=XP_036012548.1;extra_copy_number=0
CM058251.1	Liftoff	CDS	49189973	49190035	.	+	.	ID=cds-XP_036012548.1;Parent=rna-XM_036156655.1;Dbxref=GeneID:237759,GenBank:XP_036012548.1,MGI:MGI:2653243;Name=XP_036012548.1;gbkey=CDS;gene=Col23a1;product=collagen alpha-1(XXIII) chain isoform X1;protein_id=XP_036012548.1;extra_copy_number=0
CM058251.1	Liftoff	CDS	49190409	49190453	.	+	.	ID=cds-XP_036012548.1;Parent=rna-XM_036156655.1;Dbxref=GeneID:237759,GenBank:XP_036012548.1,MGI:MGI:2653243;Name=XP_036012548.1;gbkey=CDS;gene=Col23a1;product=collagen alpha-1(XXIII) chain isoform X1;protein_id=XP_036012548.1;extra_copy_number=0
CM058251.1	Liftoff	CDS	49193129	49193206	.	+	.	ID=cds-XP_036012548.1;Parent=rna-XM_036156655.1;Dbxref=GeneID:237759,GenBank:XP_036012548.1,MGI:MGI:2653243;Name=XP_036012548.1;gbkey=CDS;gene=Col23a1;product=collagen alpha-1(XXIII) chain isoform X1;protein_id=XP_036012548.1;extra_copy_number=0
CM058251.1	Liftoff	CDS	49194692	49194745	.	+	.	ID=cds-XP_036012548.1;Parent=rna-XM_036156655.1;Dbxref=GeneID:237759,GenBank:XP_036012548.1,MGI:MGI:2653243;Name=XP_036012548.1;gbkey=CDS;gene=Col23a1;product=collagen alpha-1(XXIII) chain isoform X1;protein_id=XP_036012548.1;extra_copy_number=0
CM058251.1	Liftoff	CDS	49195333	49195377	.	+	.	ID=cds-XP_036012548.1;Parent=rna-XM_036156655.1;Dbxref=GeneID:237759,GenBank:XP_036012548.1,MGI:MGI:2653243;Name=XP_036012548.1;gbkey=CDS;gene=Col23a1;product=collagen alpha-1(XXIII) chain isoform X1;protein_id=XP_036012548.1;extra_copy_number=0
CM058251.1	Liftoff	CDS	49196446	49196535	.	+	.	ID=cds-XP_036012548.1;Parent=rna-XM_036156655.1;Dbxref=GeneID:237759,GenBank:XP_036012548.1,MGI:MGI:2653243;Name=XP_036012548.1;gbkey=CDS;gene=Col23a1;product=collagen alpha-1(XXIII) chain isoform X1;protein_id=XP_036012548.1;extra_copy_number=0
CM058251.1	Liftoff	CDS	49197337	49197399	.	+	.	ID=cds-XP_036012548.1;Parent=rna-XM_036156655.1;Dbxref=GeneID:237759,GenBank:XP_036012548.1,MGI:MGI:2653243;Name=XP_036012548.1;gbkey=CDS;gene=Col23a1;product=collagen alpha-1(XXIII) chain isoform X1;protein_id=XP_036012548.1;extra_copy_number=0
CM058251.1	Liftoff	CDS	49197725	49197781	.	+	.	ID=cds-XP_036012548.1;Parent=rna-XM_036156655.1;Dbxref=GeneID:237759,GenBank:XP_036012548.1,MGI:MGI:2653243;Name=XP_036012548.1;gbkey=CDS;gene=Col23a1;product=collagen alpha-1(XXIII) chain isoform X1;protein_id=XP_036012548.1;extra_copy_number=0
CM058251.1	Liftoff	CDS	49198049	49198075	.	+	.	ID=cds-XP_036012548.1;Parent=rna-XM_036156655.1;Dbxref=GeneID:237759,GenBank:XP_036012548.1,MGI:MGI:2653243;Name=XP_036012548.1;gbkey=CDS;gene=Col23a1;product=collagen alpha-1(XXIII) chain isoform X1;protein_id=XP_036012548.1;extra_copy_number=0
CM058251.1	Liftoff	CDS	49199294	49199356	.	+	.	ID=cds-XP_036012548.1;Parent=rna-XM_036156655.1;Dbxref=GeneID:237759,GenBank:XP_036012548.1,MGI:MGI:2653243;Name=XP_036012548.1;gbkey=CDS;gene=Col23a1;product=collagen alpha-1(XXIII) chain isoform X1;protein_id=XP_036012548.1;extra_copy_number=0
CM058251.1	Liftoff	CDS	49199440	49199493	.	+	.	ID=cds-XP_036012548.1;Parent=rna-XM_036156655.1;Dbxref=GeneID:237759,GenBank:XP_036012548.1,MGI:MGI:2653243;Name=XP_036012548.1;gbkey=CDS;gene=Col23a1;product=collagen alpha-1(XXIII) chain isoform X1;protein_id=XP_036012548.1;extra_copy_number=0
CM058251.1	Liftoff	CDS	49199725	49199751	.	+	.	ID=cds-XP_036012548.1;Parent=rna-XM_036156655.1;Dbxref=GeneID:237759,GenBank:XP_036012548.1,MGI:MGI:2653243;Name=XP_036012548.1;gbkey=CDS;gene=Col23a1;product=collagen alpha-1(XXIII) chain isoform X1;protein_id=XP_036012548.1;extra_copy_number=0
CM058251.1	Liftoff	CDS	49203853	49203906	.	+	.	ID=cds-XP_036012548.1;Parent=rna-XM_036156655.1;Dbxref=GeneID:237759,GenBank:XP_036012548.1,MGI:MGI:2653243;Name=XP_036012548.1;gbkey=CDS;gene=Col23a1;product=collagen alpha-1(XXIII) chain isoform X1;protein_id=XP_036012548.1;extra_copy_number=0
CM058251.1	Liftoff	CDS	49204076	49204162	.	+	.	ID=cds-XP_036012548.1;Parent=rna-XM_036156655.1;Dbxref=GeneID:237759,GenBank:XP_036012548.1,MGI:MGI:2653243;Name=XP_036012548.1;gbkey=CDS;gene=Col23a1;product=collagen alpha-1(XXIII) chain isoform X1;protein_id=XP_036012548.1;extra_copy_number=0
CM058251.1	Liftoff	CDS	49206575	49206613	.	+	.	ID=cds-XP_036012548.1;Parent=rna-XM_036156655.1;Dbxref=GeneID:237759,GenBank:XP_036012548.1,MGI:MGI:2653243;Name=XP_036012548.1;gbkey=CDS;gene=Col23a1;product=collagen alpha-1(XXIII) chain isoform X1;protein_id=XP_036012548.1;extra_copy_number=0
CM058251.1	Liftoff	CDS	49207064	49207066	.	+	.	ID=cds-XP_036012548.1;Parent=rna-XM_036156655.1;Dbxref=GeneID:237759,GenBank:XP_036012548.1,MGI:MGI:2653243;Name=XP_036012548.1;gbkey=CDS;gene=Col23a1;product=collagen alpha-1(XXIII) chain isoform X1;protein_id=XP_036012548.1;extra_copy_number=0
CM058251.1	Liftoff	mRNA	48910658	49210925	.	+	.	ID=rna-NM_153393.2;Parent=gene-Col23a1;Dbxref=GeneID:237759,GenBank:NM_153393.2,MGI:MGI:2653243;Name=NM_153393.2;gbkey=mRNA;gene=Col23a1;product=collagen%2C type XXIII%2C alpha 1;tag=RefSeq Select;transcript_id=NM_153393.2;matches_ref_protein=False;valid_ORF=True;extra_copy_number=0
CM058251.1	Liftoff	exon	48910658	48911125	.	+	.	ID=exon-NM_153393.2-1;Parent=rna-NM_153393.2;Dbxref=GeneID:237759,GenBank:NM_153393.2,MGI:MGI:2653243;gbkey=mRNA;gene=Col23a1;product=collagen%2C type XXIII%2C alpha 1;tag=RefSeq Select;transcript_id=NM_153393.2;extra_copy_number=0
CM058251.1	Liftoff	exon	48944040	48944106	.	+	.	ID=exon-NM_153393.2-2;Parent=rna-NM_153393.2;Dbxref=GeneID:237759,GenBank:NM_153393.2,MGI:MGI:2653243;gbkey=mRNA;gene=Col23a1;product=collagen%2C type XXIII%2C alpha 1;tag=RefSeq Select;transcript_id=NM_153393.2;extra_copy_number=0
CM058251.1	Liftoff	exon	49141993	49142037	.	+	.	ID=exon-NM_153393.2-3;Parent=rna-NM_153393.2;Dbxref=GeneID:237759,GenBank:NM_153393.2,MGI:MGI:2653243;gbkey=mRNA;gene=Col23a1;product=collagen%2C type XXIII%2C alpha 1;tag=RefSeq Select;transcript_id=NM_153393.2;extra_copy_number=0
CM058251.1	Liftoff	exon	49150307	49150314	.	+	.	ID=exon-NM_153393.2-4;Parent=rna-NM_153393.2;Dbxref=GeneID:237759,GenBank:NM_153393.2,MGI:MGI:2653243;gbkey=mRNA;gene=Col23a1;product=collagen%2C type XXIII%2C alpha 1;tag=RefSeq Select;transcript_id=NM_153393.2;extra_copy_number=0
CM058251.1	Liftoff	exon	49152245	49152271	.	+	.	ID=exon-NM_153393.2-5;Parent=rna-NM_153393.2;Dbxref=GeneID:237759,GenBank:NM_153393.2,MGI:MGI:2653243;gbkey=mRNA;gene=Col23a1;product=collagen%2C type XXIII%2C alpha 1;tag=RefSeq Select;transcript_id=NM_153393.2;extra_copy_number=0
CM058251.1	Liftoff	exon	49174737	49174763	.	+	.	ID=exon-NM_153393.2-6;Parent=rna-NM_153393.2;Dbxref=GeneID:237759,GenBank:NM_153393.2,MGI:MGI:2653243;gbkey=mRNA;gene=Col23a1;product=collagen%2C type XXIII%2C alpha 1;tag=RefSeq Select;transcript_id=NM_153393.2;extra_copy_number=0
CM058251.1	Liftoff	exon	49176178	49176204	.	+	.	ID=exon-NM_153393.2-7;Parent=rna-NM_153393.2;Dbxref=GeneID:237759,GenBank:NM_153393.2,MGI:MGI:2653243;gbkey=mRNA;gene=Col23a1;product=collagen%2C type XXIII%2C alpha 1;tag=RefSeq Select;transcript_id=NM_153393.2;extra_copy_number=0
CM058251.1	Liftoff	exon	49177020	49177046	.	+	.	ID=exon-NM_153393.2-8;Parent=rna-NM_153393.2;Dbxref=GeneID:237759,GenBank:NM_153393.2,MGI:MGI:2653243;gbkey=mRNA;gene=Col23a1;product=collagen%2C type XXIII%2C alpha 1;tag=RefSeq Select;transcript_id=NM_153393.2;extra_copy_number=0
CM058251.1	Liftoff	exon	49182717	49182833	.	+	.	ID=exon-NM_153393.2-9;Parent=rna-NM_153393.2;Dbxref=GeneID:237759,GenBank:NM_153393.2,MGI:MGI:2653243;gbkey=mRNA;gene=Col23a1;product=collagen%2C type XXIII%2C alpha 1;tag=RefSeq Select;transcript_id=NM_153393.2;extra_copy_number=0
CM058251.1	Liftoff	exon	49183673	49183708	.	+	.	ID=exon-NM_153393.2-10;Parent=rna-NM_153393.2;Dbxref=GeneID:237759,GenBank:NM_153393.2,MGI:MGI:2653243;gbkey=mRNA;gene=Col23a1;product=collagen%2C type XXIII%2C alpha 1;tag=RefSeq Select;transcript_id=NM_153393.2;extra_copy_number=0
CM058251.1	Liftoff	exon	49185227	49185253	.	+	.	ID=exon-NM_153393.2-11;Parent=rna-NM_153393.2;Dbxref=GeneID:237759,GenBank:NM_153393.2,MGI:MGI:2653243;gbkey=mRNA;gene=Col23a1;product=collagen%2C type XXIII%2C alpha 1;tag=RefSeq Select;transcript_id=NM_153393.2;extra_copy_number=0
CM058251.1	Liftoff	exon	49187119	49187145	.	+	.	ID=exon-NM_153393.2-12;Parent=rna-NM_153393.2;Dbxref=GeneID:237759,GenBank:NM_153393.2,MGI:MGI:2653243;gbkey=mRNA;gene=Col23a1;product=collagen%2C type XXIII%2C alpha 1;tag=RefSeq Select;transcript_id=NM_153393.2;extra_copy_number=0
CM058251.1	Liftoff	exon	49188230	49188283	.	+	.	ID=exon-NM_153393.2-13;Parent=rna-NM_153393.2;Dbxref=GeneID:237759,GenBank:NM_153393.2,MGI:MGI:2653243;gbkey=mRNA;gene=Col23a1;product=collagen%2C type XXIII%2C alpha 1;tag=RefSeq Select;transcript_id=NM_153393.2;extra_copy_number=0
CM058251.1	Liftoff	exon	49189973	49190035	.	+	.	ID=exon-NM_153393.2-14;Parent=rna-NM_153393.2;Dbxref=GeneID:237759,GenBank:NM_153393.2,MGI:MGI:2653243;gbkey=mRNA;gene=Col23a1;product=collagen%2C type XXIII%2C alpha 1;tag=RefSeq Select;transcript_id=NM_153393.2;extra_copy_number=0
CM058251.1	Liftoff	exon	49190409	49190453	.	+	.	ID=exon-NM_153393.2-15;Parent=rna-NM_153393.2;Dbxref=GeneID:237759,GenBank:NM_153393.2,MGI:MGI:2653243;gbkey=mRNA;gene=Col23a1;product=collagen%2C type XXIII%2C alpha 1;tag=RefSeq Select;transcript_id=NM_153393.2;extra_copy_number=0
CM058251.1	Liftoff	exon	49193129	49193206	.	+	.	ID=exon-NM_153393.2-16;Parent=rna-NM_153393.2;Dbxref=GeneID:237759,GenBank:NM_153393.2,MGI:MGI:2653243;gbkey=mRNA;gene=Col23a1;product=collagen%2C type XXIII%2C alpha 1;tag=RefSeq Select;transcript_id=NM_153393.2;extra_copy_number=0
CM058251.1	Liftoff	exon	49194692	49194745	.	+	.	ID=exon-NM_153393.2-17;Parent=rna-NM_153393.2;Dbxref=GeneID:237759,GenBank:NM_153393.2,MGI:MGI:2653243;gbkey=mRNA;gene=Col23a1;product=collagen%2C type XXIII%2C alpha 1;tag=RefSeq Select;transcript_id=NM_153393.2;extra_copy_number=0
CM058251.1	Liftoff	exon	49195333	49195377	.	+	.	ID=exon-NM_153393.2-18;Parent=rna-NM_153393.2;Dbxref=GeneID:237759,GenBank:NM_153393.2,MGI:MGI:2653243;gbkey=mRNA;gene=Col23a1;product=collagen%2C type XXIII%2C alpha 1;tag=RefSeq Select;transcript_id=NM_153393.2;extra_copy_number=0
CM058251.1	Liftoff	exon	49196446	49196535	.	+	.	ID=exon-NM_153393.2-19;Parent=rna-NM_153393.2;Dbxref=GeneID:237759,GenBank:NM_153393.2,MGI:MGI:2653243;gbkey=mRNA;gene=Col23a1;product=collagen%2C type XXIII%2C alpha 1;tag=RefSeq Select;transcript_id=NM_153393.2;extra_copy_number=0
CM058251.1	Liftoff	exon	49197337	49197399	.	+	.	ID=exon-NM_153393.2-20;Parent=rna-NM_153393.2;Dbxref=GeneID:237759,GenBank:NM_153393.2,MGI:MGI:2653243;gbkey=mRNA;gene=Col23a1;product=collagen%2C type XXIII%2C alpha 1;tag=RefSeq Select;transcript_id=NM_153393.2;extra_copy_number=0
CM058251.1	Liftoff	exon	49197725	49197781	.	+	.	ID=exon-NM_153393.2-21;Parent=rna-NM_153393.2;Dbxref=GeneID:237759,GenBank:NM_153393.2,MGI:MGI:2653243;gbkey=mRNA;gene=Col23a1;product=collagen%2C type XXIII%2C alpha 1;tag=RefSeq Select;transcript_id=NM_153393.2;extra_copy_number=0
CM058251.1	Liftoff	exon	49198049	49198075	.	+	.	ID=exon-NM_153393.2-22;Parent=rna-NM_153393.2;Dbxref=GeneID:237759,GenBank:NM_153393.2,MGI:MGI:2653243;gbkey=mRNA;gene=Col23a1;product=collagen%2C type XXIII%2C alpha 1;tag=RefSeq Select;transcript_id=NM_153393.2;extra_copy_number=0
CM058251.1	Liftoff	exon	49199294	49199356	.	+	.	ID=exon-NM_153393.2-23;Parent=rna-NM_153393.2;Dbxref=GeneID:237759,GenBank:NM_153393.2,MGI:MGI:2653243;gbkey=mRNA;gene=Col23a1;product=collagen%2C type XXIII%2C alpha 1;tag=RefSeq Select;transcript_id=NM_153393.2;extra_copy_number=0
CM058251.1	Liftoff	exon	49199440	49199493	.	+	.	ID=exon-NM_153393.2-24;Parent=rna-NM_153393.2;Dbxref=GeneID:237759,GenBank:NM_153393.2,MGI:MGI:2653243;gbkey=mRNA;gene=Col23a1;product=collagen%2C type XXIII%2C alpha 1;tag=RefSeq Select;transcript_id=NM_153393.2;extra_copy_number=0
CM058251.1	Liftoff	exon	49199725	49199751	.	+	.	ID=exon-NM_153393.2-25;Parent=rna-NM_153393.2;Dbxref=GeneID:237759,GenBank:NM_153393.2,MGI:MGI:2653243;gbkey=mRNA;gene=Col23a1;product=collagen%2C type XXIII%2C alpha 1;tag=RefSeq Select;transcript_id=NM_153393.2;extra_copy_number=0
CM058251.1	Liftoff	exon	49203853	49203906	.	+	.	ID=exon-NM_153393.2-26;Parent=rna-NM_153393.2;Dbxref=GeneID:237759,GenBank:NM_153393.2,MGI:MGI:2653243;gbkey=mRNA;gene=Col23a1;product=collagen%2C type XXIII%2C alpha 1;tag=RefSeq Select;transcript_id=NM_153393.2;extra_copy_number=0
CM058251.1	Liftoff	exon	49204076	49204162	.	+	.	ID=exon-NM_153393.2-27;Parent=rna-NM_153393.2;Dbxref=GeneID:237759,GenBank:NM_153393.2,MGI:MGI:2653243;gbkey=mRNA;gene=Col23a1;product=collagen%2C type XXIII%2C alpha 1;tag=RefSeq Select;transcript_id=NM_153393.2;extra_copy_number=0
CM058251.1	Liftoff	exon	49206575	49206613	.	+	.	ID=exon-NM_153393.2-28;Parent=rna-NM_153393.2;Dbxref=GeneID:237759,GenBank:NM_153393.2,MGI:MGI:2653243;gbkey=mRNA;gene=Col23a1;product=collagen%2C type XXIII%2C alpha 1;tag=RefSeq Select;transcript_id=NM_153393.2;extra_copy_number=0
CM058251.1	Liftoff	exon	49207064	49210925	.	+	.	ID=exon-NM_153393.2-29;Parent=rna-NM_153393.2;Dbxref=GeneID:237759,GenBank:NM_153393.2,MGI:MGI:2653243;gbkey=mRNA;gene=Col23a1;product=collagen%2C type XXIII%2C alpha 1;tag=RefSeq Select;transcript_id=NM_153393.2;extra_copy_number=0
CM058251.1	Liftoff	CDS	48910865	48911125	.	+	.	ID=cds-NP_700442.2;Parent=rna-NM_153393.2;Dbxref=CCDS:CCDS24652.1,GeneID:237759,GenBank:NP_700442.2,MGI:MGI:2653243;Name=NP_700442.2;gbkey=CDS;gene=Col23a1;product=collagen alpha-1(XXIII) chain;protein_id=NP_700442.2;tag=RefSeq Select;extra_copy_number=0
CM058251.1	Liftoff	CDS	48944040	48944106	.	+	.	ID=cds-NP_700442.2;Parent=rna-NM_153393.2;Dbxref=CCDS:CCDS24652.1,GeneID:237759,GenBank:NP_700442.2,MGI:MGI:2653243;Name=NP_700442.2;gbkey=CDS;gene=Col23a1;product=collagen alpha-1(XXIII) chain;protein_id=NP_700442.2;tag=RefSeq Select;extra_copy_number=0
CM058251.1	Liftoff	CDS	49141993	49142037	.	+	.	ID=cds-NP_700442.2;Parent=rna-NM_153393.2;Dbxref=CCDS:CCDS24652.1,GeneID:237759,GenBank:NP_700442.2,MGI:MGI:2653243;Name=NP_700442.2;gbkey=CDS;gene=Col23a1;product=collagen alpha-1(XXIII) chain;protein_id=NP_700442.2;tag=RefSeq Select;extra_copy_number=0
CM058251.1	Liftoff	CDS	49150307	49150314	.	+	.	ID=cds-NP_700442.2;Parent=rna-NM_153393.2;Dbxref=CCDS:CCDS24652.1,GeneID:237759,GenBank:NP_700442.2,MGI:MGI:2653243;Name=NP_700442.2;gbkey=CDS;gene=Col23a1;product=collagen alpha-1(XXIII) chain;protein_id=NP_700442.2;tag=RefSeq Select;extra_copy_number=0
CM058251.1	Liftoff	CDS	49152245	49152271	.	+	.	ID=cds-NP_700442.2;Parent=rna-NM_153393.2;Dbxref=CCDS:CCDS24652.1,GeneID:237759,GenBank:NP_700442.2,MGI:MGI:2653243;Name=NP_700442.2;gbkey=CDS;gene=Col23a1;product=collagen alpha-1(XXIII) chain;protein_id=NP_700442.2;tag=RefSeq Select;extra_copy_number=0
CM058251.1	Liftoff	CDS	49174737	49174763	.	+	.	ID=cds-NP_700442.2;Parent=rna-NM_153393.2;Dbxref=CCDS:CCDS24652.1,GeneID:237759,GenBank:NP_700442.2,MGI:MGI:2653243;Name=NP_700442.2;gbkey=CDS;gene=Col23a1;product=collagen alpha-1(XXIII) chain;protein_id=NP_700442.2;tag=RefSeq Select;extra_copy_number=0
CM058251.1	Liftoff	CDS	49176178	49176204	.	+	.	ID=cds-NP_700442.2;Parent=rna-NM_153393.2;Dbxref=CCDS:CCDS24652.1,GeneID:237759,GenBank:NP_700442.2,MGI:MGI:2653243;Name=NP_700442.2;gbkey=CDS;gene=Col23a1;product=collagen alpha-1(XXIII) chain;protein_id=NP_700442.2;tag=RefSeq Select;extra_copy_number=0
CM058251.1	Liftoff	CDS	49177020	49177046	.	+	.	ID=cds-NP_700442.2;Parent=rna-NM_153393.2;Dbxref=CCDS:CCDS24652.1,GeneID:237759,GenBank:NP_700442.2,MGI:MGI:2653243;Name=NP_700442.2;gbkey=CDS;gene=Col23a1;product=collagen alpha-1(XXIII) chain;protein_id=NP_700442.2;tag=RefSeq Select;extra_copy_number=0
CM058251.1	Liftoff	CDS	49182717	49182833	.	+	.	ID=cds-NP_700442.2;Parent=rna-NM_153393.2;Dbxref=CCDS:CCDS24652.1,GeneID:237759,GenBank:NP_700442.2,MGI:MGI:2653243;Name=NP_700442.2;gbkey=CDS;gene=Col23a1;product=collagen alpha-1(XXIII) chain;protein_id=NP_700442.2;tag=RefSeq Select;extra_copy_number=0
CM058251.1	Liftoff	CDS	49183673	49183708	.	+	.	ID=cds-NP_700442.2;Parent=rna-NM_153393.2;Dbxref=CCDS:CCDS24652.1,GeneID:237759,GenBank:NP_700442.2,MGI:MGI:2653243;Name=NP_700442.2;gbkey=CDS;gene=Col23a1;product=collagen alpha-1(XXIII) chain;protein_id=NP_700442.2;tag=RefSeq Select;extra_copy_number=0
CM058251.1	Liftoff	CDS	49185227	49185253	.	+	.	ID=cds-NP_700442.2;Parent=rna-NM_153393.2;Dbxref=CCDS:CCDS24652.1,GeneID:237759,GenBank:NP_700442.2,MGI:MGI:2653243;Name=NP_700442.2;gbkey=CDS;gene=Col23a1;product=collagen alpha-1(XXIII) chain;protein_id=NP_700442.2;tag=RefSeq Select;extra_copy_number=0
CM058251.1	Liftoff	CDS	49187119	49187145	.	+	.	ID=cds-NP_700442.2;Parent=rna-NM_153393.2;Dbxref=CCDS:CCDS24652.1,GeneID:237759,GenBank:NP_700442.2,MGI:MGI:2653243;Name=NP_700442.2;gbkey=CDS;gene=Col23a1;product=collagen alpha-1(XXIII) chain;protein_id=NP_700442.2;tag=RefSeq Select;extra_copy_number=0
CM058251.1	Liftoff	CDS	49188230	49188283	.	+	.	ID=cds-NP_700442.2;Parent=rna-NM_153393.2;Dbxref=CCDS:CCDS24652.1,GeneID:237759,GenBank:NP_700442.2,MGI:MGI:2653243;Name=NP_700442.2;gbkey=CDS;gene=Col23a1;product=collagen alpha-1(XXIII) chain;protein_id=NP_700442.2;tag=RefSeq Select;extra_copy_number=0
CM058251.1	Liftoff	CDS	49189973	49190035	.	+	.	ID=cds-NP_700442.2;Parent=rna-NM_153393.2;Dbxref=CCDS:CCDS24652.1,GeneID:237759,GenBank:NP_700442.2,MGI:MGI:2653243;Name=NP_700442.2;gbkey=CDS;gene=Col23a1;product=collagen alpha-1(XXIII) chain;protein_id=NP_700442.2;tag=RefSeq Select;extra_copy_number=0
CM058251.1	Liftoff	CDS	49190409	49190453	.	+	.	ID=cds-NP_700442.2;Parent=rna-NM_153393.2;Dbxref=CCDS:CCDS24652.1,GeneID:237759,GenBank:NP_700442.2,MGI:MGI:2653243;Name=NP_700442.2;gbkey=CDS;gene=Col23a1;product=collagen alpha-1(XXIII) chain;protein_id=NP_700442.2;tag=RefSeq Select;extra_copy_number=0
CM058251.1	Liftoff	CDS	49193129	49193206	.	+	.	ID=cds-NP_700442.2;Parent=rna-NM_153393.2;Dbxref=CCDS:CCDS24652.1,GeneID:237759,GenBank:NP_700442.2,MGI:MGI:2653243;Name=NP_700442.2;gbkey=CDS;gene=Col23a1;product=collagen alpha-1(XXIII) chain;protein_id=NP_700442.2;tag=RefSeq Select;extra_copy_number=0
CM058251.1	Liftoff	CDS	49194692	49194745	.	+	.	ID=cds-NP_700442.2;Parent=rna-NM_153393.2;Dbxref=CCDS:CCDS24652.1,GeneID:237759,GenBank:NP_700442.2,MGI:MGI:2653243;Name=NP_700442.2;gbkey=CDS;gene=Col23a1;product=collagen alpha-1(XXIII) chain;protein_id=NP_700442.2;tag=RefSeq Select;extra_copy_number=0
CM058251.1	Liftoff	CDS	49195333	49195377	.	+	.	ID=cds-NP_700442.2;Parent=rna-NM_153393.2;Dbxref=CCDS:CCDS24652.1,GeneID:237759,GenBank:NP_700442.2,MGI:MGI:2653243;Name=NP_700442.2;gbkey=CDS;gene=Col23a1;product=collagen alpha-1(XXIII) chain;protein_id=NP_700442.2;tag=RefSeq Select;extra_copy_number=0
CM058251.1	Liftoff	CDS	49196446	49196535	.	+	.	ID=cds-NP_700442.2;Parent=rna-NM_153393.2;Dbxref=CCDS:CCDS24652.1,GeneID:237759,GenBank:NP_700442.2,MGI:MGI:2653243;Name=NP_700442.2;gbkey=CDS;gene=Col23a1;product=collagen alpha-1(XXIII) chain;protein_id=NP_700442.2;tag=RefSeq Select;extra_copy_number=0
CM058251.1	Liftoff	CDS	49197337	49197399	.	+	.	ID=cds-NP_700442.2;Parent=rna-NM_153393.2;Dbxref=CCDS:CCDS24652.1,GeneID:237759,GenBank:NP_700442.2,MGI:MGI:2653243;Name=NP_700442.2;gbkey=CDS;gene=Col23a1;product=collagen alpha-1(XXIII) chain;protein_id=NP_700442.2;tag=RefSeq Select;extra_copy_number=0
CM058251.1	Liftoff	CDS	49197725	49197781	.	+	.	ID=cds-NP_700442.2;Parent=rna-NM_153393.2;Dbxref=CCDS:CCDS24652.1,GeneID:237759,GenBank:NP_700442.2,MGI:MGI:2653243;Name=NP_700442.2;gbkey=CDS;gene=Col23a1;product=collagen alpha-1(XXIII) chain;protein_id=NP_700442.2;tag=RefSeq Select;extra_copy_number=0
CM058251.1	Liftoff	CDS	49198049	49198075	.	+	.	ID=cds-NP_700442.2;Parent=rna-NM_153393.2;Dbxref=CCDS:CCDS24652.1,GeneID:237759,GenBank:NP_700442.2,MGI:MGI:2653243;Name=NP_700442.2;gbkey=CDS;gene=Col23a1;product=collagen alpha-1(XXIII) chain;protein_id=NP_700442.2;tag=RefSeq Select;extra_copy_number=0
CM058251.1	Liftoff	CDS	49199294	49199356	.	+	.	ID=cds-NP_700442.2;Parent=rna-NM_153393.2;Dbxref=CCDS:CCDS24652.1,GeneID:237759,GenBank:NP_700442.2,MGI:MGI:2653243;Name=NP_700442.2;gbkey=CDS;gene=Col23a1;product=collagen alpha-1(XXIII) chain;protein_id=NP_700442.2;tag=RefSeq Select;extra_copy_number=0
CM058251.1	Liftoff	CDS	49199440	49199493	.	+	.	ID=cds-NP_700442.2;Parent=rna-NM_153393.2;Dbxref=CCDS:CCDS24652.1,GeneID:237759,GenBank:NP_700442.2,MGI:MGI:2653243;Name=NP_700442.2;gbkey=CDS;gene=Col23a1;product=collagen alpha-1(XXIII) chain;protein_id=NP_700442.2;tag=RefSeq Select;extra_copy_number=0
CM058251.1	Liftoff	CDS	49199725	49199751	.	+	.	ID=cds-NP_700442.2;Parent=rna-NM_153393.2;Dbxref=CCDS:CCDS24652.1,GeneID:237759,GenBank:NP_700442.2,MGI:MGI:2653243;Name=NP_700442.2;gbkey=CDS;gene=Col23a1;product=collagen alpha-1(XXIII) chain;protein_id=NP_700442.2;tag=RefSeq Select;extra_copy_number=0
CM058251.1	Liftoff	CDS	49203853	49203906	.	+	.	ID=cds-NP_700442.2;Parent=rna-NM_153393.2;Dbxref=CCDS:CCDS24652.1,GeneID:237759,GenBank:NP_700442.2,MGI:MGI:2653243;Name=NP_700442.2;gbkey=CDS;gene=Col23a1;product=collagen alpha-1(XXIII) chain;protein_id=NP_700442.2;tag=RefSeq Select;extra_copy_number=0
CM058251.1	Liftoff	CDS	49204076	49204162	.	+	.	ID=cds-NP_700442.2;Parent=rna-NM_153393.2;Dbxref=CCDS:CCDS24652.1,GeneID:237759,GenBank:NP_700442.2,MGI:MGI:2653243;Name=NP_700442.2;gbkey=CDS;gene=Col23a1;product=collagen alpha-1(XXIII) chain;protein_id=NP_700442.2;tag=RefSeq Select;extra_copy_number=0
CM058251.1	Liftoff	CDS	49206575	49206613	.	+	.	ID=cds-NP_700442.2;Parent=rna-NM_153393.2;Dbxref=CCDS:CCDS24652.1,GeneID:237759,GenBank:NP_700442.2,MGI:MGI:2653243;Name=NP_700442.2;gbkey=CDS;gene=Col23a1;product=collagen alpha-1(XXIII) chain;protein_id=NP_700442.2;tag=RefSeq Select;extra_copy_number=0
CM058251.1	Liftoff	CDS	49207064	49207066	.	+	.	ID=cds-NP_700442.2;Parent=rna-NM_153393.2;Dbxref=CCDS:CCDS24652.1,GeneID:237759,GenBank:NP_700442.2,MGI:MGI:2653243;Name=NP_700442.2;gbkey=CDS;gene=Col23a1;product=collagen alpha-1(XXIII) chain;protein_id=NP_700442.2;tag=RefSeq Select;extra_copy_number=0
CM058251.1	Liftoff	transcript	48910427	49210264	.	+	.	ID=rna-XR_004936947.1;Parent=gene-Col23a1;Dbxref=GeneID:237759,GenBank:XR_004936947.1,MGI:MGI:2653243;Name=XR_004936947.1;gbkey=misc_RNA;gene=Col23a1;model_evidence=Supporting evidence includes similarity to: 3 mRNAs%2C 17 ESTs%2C 187 long SRA reads%2C and 100%25 coverage of the annotated genomic feature by RNAseq alignments%2C including 11 samples with support for all annotated introns;product=collagen%2C type XXIII%2C alpha 1%2C transcript variant X1;transcript_id=XR_004936947.1;extra_copy_number=0
CM058251.1	Liftoff	exon	48910427	48911125	.	+	.	ID=exon-XR_004936947.1-1;Parent=rna-XR_004936947.1;Dbxref=GeneID:237759,GenBank:XR_004936947.1,MGI:MGI:2653243;gbkey=misc_RNA;gene=Col23a1;product=collagen%2C type XXIII%2C alpha 1%2C transcript variant X1;transcript_id=XR_004936947.1;extra_copy_number=0
CM058251.1	Liftoff	exon	48944040	48944106	.	+	.	ID=exon-XR_004936947.1-2;Parent=rna-XR_004936947.1;Dbxref=GeneID:237759,GenBank:XR_004936947.1,MGI:MGI:2653243;gbkey=misc_RNA;gene=Col23a1;product=collagen%2C type XXIII%2C alpha 1%2C transcript variant X1;transcript_id=XR_004936947.1;extra_copy_number=0
CM058251.1	Liftoff	exon	49141993	49142037	.	+	.	ID=exon-XR_004936947.1-3;Parent=rna-XR_004936947.1;Dbxref=GeneID:237759,GenBank:XR_004936947.1,MGI:MGI:2653243;gbkey=misc_RNA;gene=Col23a1;product=collagen%2C type XXIII%2C alpha 1%2C transcript variant X1;transcript_id=XR_004936947.1;extra_copy_number=0
CM058251.1	Liftoff	exon	49150307	49150314	.	+	.	ID=exon-XR_004936947.1-4;Parent=rna-XR_004936947.1;Dbxref=GeneID:237759,GenBank:XR_004936947.1,MGI:MGI:2653243;gbkey=misc_RNA;gene=Col23a1;product=collagen%2C type XXIII%2C alpha 1%2C transcript variant X1;transcript_id=XR_004936947.1;extra_copy_number=0
CM058251.1	Liftoff	exon	49152245	49152271	.	+	.	ID=exon-XR_004936947.1-5;Parent=rna-XR_004936947.1;Dbxref=GeneID:237759,GenBank:XR_004936947.1,MGI:MGI:2653243;gbkey=misc_RNA;gene=Col23a1;product=collagen%2C type XXIII%2C alpha 1%2C transcript variant X1;transcript_id=XR_004936947.1;extra_copy_number=0
CM058251.1	Liftoff	exon	49174737	49174763	.	+	.	ID=exon-XR_004936947.1-6;Parent=rna-XR_004936947.1;Dbxref=GeneID:237759,GenBank:XR_004936947.1,MGI:MGI:2653243;gbkey=misc_RNA;gene=Col23a1;product=collagen%2C type XXIII%2C alpha 1%2C transcript variant X1;transcript_id=XR_004936947.1;extra_copy_number=0
CM058251.1	Liftoff	exon	49176178	49176204	.	+	.	ID=exon-XR_004936947.1-7;Parent=rna-XR_004936947.1;Dbxref=GeneID:237759,GenBank:XR_004936947.1,MGI:MGI:2653243;gbkey=misc_RNA;gene=Col23a1;product=collagen%2C type XXIII%2C alpha 1%2C transcript variant X1;transcript_id=XR_004936947.1;extra_copy_number=0
CM058251.1	Liftoff	exon	49177020	49177046	.	+	.	ID=exon-XR_004936947.1-8;Parent=rna-XR_004936947.1;Dbxref=GeneID:237759,GenBank:XR_004936947.1,MGI:MGI:2653243;gbkey=misc_RNA;gene=Col23a1;product=collagen%2C type XXIII%2C alpha 1%2C transcript variant X1;transcript_id=XR_004936947.1;extra_copy_number=0
CM058251.1	Liftoff	exon	49182717	49182833	.	+	.	ID=exon-XR_004936947.1-9;Parent=rna-XR_004936947.1;Dbxref=GeneID:237759,GenBank:XR_004936947.1,MGI:MGI:2653243;gbkey=misc_RNA;gene=Col23a1;product=collagen%2C type XXIII%2C alpha 1%2C transcript variant X1;transcript_id=XR_004936947.1;extra_copy_number=0
CM058251.1	Liftoff	exon	49183673	49183708	.	+	.	ID=exon-XR_004936947.1-10;Parent=rna-XR_004936947.1;Dbxref=GeneID:237759,GenBank:XR_004936947.1,MGI:MGI:2653243;gbkey=misc_RNA;gene=Col23a1;product=collagen%2C type XXIII%2C alpha 1%2C transcript variant X1;transcript_id=XR_004936947.1;extra_copy_number=0
CM058251.1	Liftoff	exon	49185227	49185253	.	+	.	ID=exon-XR_004936947.1-11;Parent=rna-XR_004936947.1;Dbxref=GeneID:237759,GenBank:XR_004936947.1,MGI:MGI:2653243;gbkey=misc_RNA;gene=Col23a1;product=collagen%2C type XXIII%2C alpha 1%2C transcript variant X1;transcript_id=XR_004936947.1;extra_copy_number=0
CM058251.1	Liftoff	exon	49187119	49187145	.	+	.	ID=exon-XR_004936947.1-12;Parent=rna-XR_004936947.1;Dbxref=GeneID:237759,GenBank:XR_004936947.1,MGI:MGI:2653243;gbkey=misc_RNA;gene=Col23a1;product=collagen%2C type XXIII%2C alpha 1%2C transcript variant X1;transcript_id=XR_004936947.1;extra_copy_number=0
CM058251.1	Liftoff	exon	49188230	49188283	.	+	.	ID=exon-XR_004936947.1-13;Parent=rna-XR_004936947.1;Dbxref=GeneID:237759,GenBank:XR_004936947.1,MGI:MGI:2653243;gbkey=misc_RNA;gene=Col23a1;product=collagen%2C type XXIII%2C alpha 1%2C transcript variant X1;transcript_id=XR_004936947.1;extra_copy_number=0
CM058251.1	Liftoff	exon	49189973	49190035	.	+	.	ID=exon-XR_004936947.1-14;Parent=rna-XR_004936947.1;Dbxref=GeneID:237759,GenBank:XR_004936947.1,MGI:MGI:2653243;gbkey=misc_RNA;gene=Col23a1;product=collagen%2C type XXIII%2C alpha 1%2C transcript variant X1;transcript_id=XR_004936947.1;extra_copy_number=0
CM058251.1	Liftoff	exon	49190409	49190453	.	+	.	ID=exon-XR_004936947.1-15;Parent=rna-XR_004936947.1;Dbxref=GeneID:237759,GenBank:XR_004936947.1,MGI:MGI:2653243;gbkey=misc_RNA;gene=Col23a1;product=collagen%2C type XXIII%2C alpha 1%2C transcript variant X1;transcript_id=XR_004936947.1;extra_copy_number=0
CM058251.1	Liftoff	exon	49193129	49193206	.	+	.	ID=exon-XR_004936947.1-16;Parent=rna-XR_004936947.1;Dbxref=GeneID:237759,GenBank:XR_004936947.1,MGI:MGI:2653243;gbkey=misc_RNA;gene=Col23a1;product=collagen%2C type XXIII%2C alpha 1%2C transcript variant X1;transcript_id=XR_004936947.1;extra_copy_number=0
CM058251.1	Liftoff	exon	49194692	49194745	.	+	.	ID=exon-XR_004936947.1-17;Parent=rna-XR_004936947.1;Dbxref=GeneID:237759,GenBank:XR_004936947.1,MGI:MGI:2653243;gbkey=misc_RNA;gene=Col23a1;product=collagen%2C type XXIII%2C alpha 1%2C transcript variant X1;transcript_id=XR_004936947.1;extra_copy_number=0
CM058251.1	Liftoff	exon	49195333	49195377	.	+	.	ID=exon-XR_004936947.1-18;Parent=rna-XR_004936947.1;Dbxref=GeneID:237759,GenBank:XR_004936947.1,MGI:MGI:2653243;gbkey=misc_RNA;gene=Col23a1;product=collagen%2C type XXIII%2C alpha 1%2C transcript variant X1;transcript_id=XR_004936947.1;extra_copy_number=0
CM058251.1	Liftoff	exon	49196446	49196535	.	+	.	ID=exon-XR_004936947.1-19;Parent=rna-XR_004936947.1;Dbxref=GeneID:237759,GenBank:XR_004936947.1,MGI:MGI:2653243;gbkey=misc_RNA;gene=Col23a1;product=collagen%2C type XXIII%2C alpha 1%2C transcript variant X1;transcript_id=XR_004936947.1;extra_copy_number=0
CM058251.1	Liftoff	exon	49197337	49197399	.	+	.	ID=exon-XR_004936947.1-20;Parent=rna-XR_004936947.1;Dbxref=GeneID:237759,GenBank:XR_004936947.1,MGI:MGI:2653243;gbkey=misc_RNA;gene=Col23a1;product=collagen%2C type XXIII%2C alpha 1%2C transcript variant X1;transcript_id=XR_004936947.1;extra_copy_number=0
CM058251.1	Liftoff	exon	49197725	49197781	.	+	.	ID=exon-XR_004936947.1-21;Parent=rna-XR_004936947.1;Dbxref=GeneID:237759,GenBank:XR_004936947.1,MGI:MGI:2653243;gbkey=misc_RNA;gene=Col23a1;product=collagen%2C type XXIII%2C alpha 1%2C transcript variant X1;transcript_id=XR_004936947.1;extra_copy_number=0
CM058251.1	Liftoff	exon	49198049	49198075	.	+	.	ID=exon-XR_004936947.1-22;Parent=rna-XR_004936947.1;Dbxref=GeneID:237759,GenBank:XR_004936947.1,MGI:MGI:2653243;gbkey=misc_RNA;gene=Col23a1;product=collagen%2C type XXIII%2C alpha 1%2C transcript variant X1;transcript_id=XR_004936947.1;extra_copy_number=0
CM058251.1	Liftoff	exon	49199294	49199356	.	+	.	ID=exon-XR_004936947.1-23;Parent=rna-XR_004936947.1;Dbxref=GeneID:237759,GenBank:XR_004936947.1,MGI:MGI:2653243;gbkey=misc_RNA;gene=Col23a1;product=collagen%2C type XXIII%2C alpha 1%2C transcript variant X1;transcript_id=XR_004936947.1;extra_copy_number=0
CM058251.1	Liftoff	exon	49199440	49199493	.	+	.	ID=exon-XR_004936947.1-24;Parent=rna-XR_004936947.1;Dbxref=GeneID:237759,GenBank:XR_004936947.1,MGI:MGI:2653243;gbkey=misc_RNA;gene=Col23a1;product=collagen%2C type XXIII%2C alpha 1%2C transcript variant X1;transcript_id=XR_004936947.1;extra_copy_number=0
CM058251.1	Liftoff	exon	49199725	49199751	.	+	.	ID=exon-XR_004936947.1-25;Parent=rna-XR_004936947.1;Dbxref=GeneID:237759,GenBank:XR_004936947.1,MGI:MGI:2653243;gbkey=misc_RNA;gene=Col23a1;product=collagen%2C type XXIII%2C alpha 1%2C transcript variant X1;transcript_id=XR_004936947.1;extra_copy_number=0
CM058251.1	Liftoff	exon	49203853	49203906	.	+	.	ID=exon-XR_004936947.1-26;Parent=rna-XR_004936947.1;Dbxref=GeneID:237759,GenBank:XR_004936947.1,MGI:MGI:2653243;gbkey=misc_RNA;gene=Col23a1;product=collagen%2C type XXIII%2C alpha 1%2C transcript variant X1;transcript_id=XR_004936947.1;extra_copy_number=0
CM058251.1	Liftoff	exon	49204076	49204162	.	+	.	ID=exon-XR_004936947.1-27;Parent=rna-XR_004936947.1;Dbxref=GeneID:237759,GenBank:XR_004936947.1,MGI:MGI:2653243;gbkey=misc_RNA;gene=Col23a1;product=collagen%2C type XXIII%2C alpha 1%2C transcript variant X1;transcript_id=XR_004936947.1;extra_copy_number=0
CM058251.1	Liftoff	exon	49204664	49205556	.	+	.	ID=exon-XR_004936947.1-28;Parent=rna-XR_004936947.1;Dbxref=GeneID:237759,GenBank:XR_004936947.1,MGI:MGI:2653243;gbkey=misc_RNA;gene=Col23a1;product=collagen%2C type XXIII%2C alpha 1%2C transcript variant X1;transcript_id=XR_004936947.1;extra_copy_number=0
CM058251.1	Liftoff	exon	49206575	49206613	.	+	.	ID=exon-XR_004936947.1-29;Parent=rna-XR_004936947.1;Dbxref=GeneID:237759,GenBank:XR_004936947.1,MGI:MGI:2653243;gbkey=misc_RNA;gene=Col23a1;product=collagen%2C type XXIII%2C alpha 1%2C transcript variant X1;transcript_id=XR_004936947.1;extra_copy_number=0
CM058251.1	Liftoff	exon	49207064	49210264	.	+	.	ID=exon-XR_004936947.1-30;Parent=rna-XR_004936947.1;Dbxref=GeneID:237759,GenBank:XR_004936947.1,MGI:MGI:2653243;gbkey=misc_RNA;gene=Col23a1;product=collagen%2C type XXIII%2C alpha 1%2C transcript variant X1;transcript_id=XR_004936947.1;extra_copy_number=0
CM058251.1	Liftoff	gene	49210924	49230264	.	+	.	ID=gene-Phykpl;Dbxref=GeneID:72947,MGI:MGI:1920197;Name=Phykpl;description=5-phosphohydroxy-L-lysine phospholyase;gbkey=Gene;gene=Phykpl;gene_biotype=protein_coding;gene_synonym=2900006B13Rik,Agxt2l2;coverage=0.999;sequence_ID=0.998;valid_ORFs=6;extra_copy_number=0;copy_num_ID=gene-Phykpl_0
CM058251.1	Liftoff	mRNA	49210924	49228288	.	+	.	ID=rna-XM_006534323.5;Parent=gene-Phykpl;Dbxref=GeneID:72947,GenBank:XM_006534323.5,MGI:MGI:1920197;Name=XM_006534323.5;gbkey=mRNA;gene=Phykpl;model_evidence=Supporting evidence includes similarity to: 2 mRNAs%2C 566 ESTs%2C 1 Protein%2C 2867 long SRA reads%2C and 97%25 coverage of the annotated genomic feature by RNAseq alignments%2C including 28 samples with support for all annotated introns;product=5-phosphohydroxy-L-lysine phospholyase%2C transcript variant X1;transcript_id=XM_006534323.5;matches_ref_protein=False;valid_ORF=True;extra_copy_number=0
CM058251.1	Liftoff	exon	49210924	49211879	.	+	.	ID=exon-XM_006534323.5-1;Parent=rna-XM_006534323.5;Dbxref=GeneID:72947,GenBank:XM_006534323.5,MGI:MGI:1920197;gbkey=mRNA;gene=Phykpl;product=5-phosphohydroxy-L-lysine phospholyase%2C transcript variant X1;transcript_id=XM_006534323.5;extra_copy_number=0
CM058251.1	Liftoff	exon	49212514	49212632	.	+	.	ID=exon-XM_006534323.5-2;Parent=rna-XM_006534323.5;Dbxref=GeneID:72947,GenBank:XM_006534323.5,MGI:MGI:1920197;gbkey=mRNA;gene=Phykpl;product=5-phosphohydroxy-L-lysine phospholyase%2C transcript variant X1;transcript_id=XM_006534323.5;extra_copy_number=0
CM058251.1	Liftoff	exon	49213546	49213720	.	+	.	ID=exon-XM_006534323.5-3;Parent=rna-XM_006534323.5;Dbxref=GeneID:72947,GenBank:XM_006534323.5,MGI:MGI:1920197;gbkey=mRNA;gene=Phykpl;product=5-phosphohydroxy-L-lysine phospholyase%2C transcript variant X1;transcript_id=XM_006534323.5;extra_copy_number=0
CM058251.1	Liftoff	exon	49218401	49218475	.	+	.	ID=exon-XM_006534323.5-4;Parent=rna-XM_006534323.5;Dbxref=GeneID:72947,GenBank:XM_006534323.5,MGI:MGI:1920197;gbkey=mRNA;gene=Phykpl;product=5-phosphohydroxy-L-lysine phospholyase%2C transcript variant X1;transcript_id=XM_006534323.5;extra_copy_number=0
CM058251.1	Liftoff	exon	49219008	49219095	.	+	.	ID=exon-XM_006534323.5-5;Parent=rna-XM_006534323.5;Dbxref=GeneID:72947,GenBank:XM_006534323.5,MGI:MGI:1920197;gbkey=mRNA;gene=Phykpl;product=5-phosphohydroxy-L-lysine phospholyase%2C transcript variant X1;transcript_id=XM_006534323.5;extra_copy_number=0
CM058251.1	Liftoff	exon	49219171	49219287	.	+	.	ID=exon-XM_006534323.5-6;Parent=rna-XM_006534323.5;Dbxref=GeneID:72947,GenBank:XM_006534323.5,MGI:MGI:1920197;gbkey=mRNA;gene=Phykpl;product=5-phosphohydroxy-L-lysine phospholyase%2C transcript variant X1;transcript_id=XM_006534323.5;extra_copy_number=0
CM058251.1	Liftoff	exon	49220606	49220688	.	+	.	ID=exon-XM_006534323.5-7;Parent=rna-XM_006534323.5;Dbxref=GeneID:72947,GenBank:XM_006534323.5,MGI:MGI:1920197;gbkey=mRNA;gene=Phykpl;product=5-phosphohydroxy-L-lysine phospholyase%2C transcript variant X1;transcript_id=XM_006534323.5;extra_copy_number=0
CM058251.1	Liftoff	exon	49220918	49221143	.	+	.	ID=exon-XM_006534323.5-8;Parent=rna-XM_006534323.5;Dbxref=GeneID:72947,GenBank:XM_006534323.5,MGI:MGI:1920197;gbkey=mRNA;gene=Phykpl;product=5-phosphohydroxy-L-lysine phospholyase%2C transcript variant X1;transcript_id=XM_006534323.5;extra_copy_number=0
CM058251.1	Liftoff	exon	49225278	49225432	.	+	.	ID=exon-XM_006534323.5-9;Parent=rna-XM_006534323.5;Dbxref=GeneID:72947,GenBank:XM_006534323.5,MGI:MGI:1920197;gbkey=mRNA;gene=Phykpl;product=5-phosphohydroxy-L-lysine phospholyase%2C transcript variant X1;transcript_id=XM_006534323.5;extra_copy_number=0
CM058251.1	Liftoff	exon	49225653	49225742	.	+	.	ID=exon-XM_006534323.5-10;Parent=rna-XM_006534323.5;Dbxref=GeneID:72947,GenBank:XM_006534323.5,MGI:MGI:1920197;gbkey=mRNA;gene=Phykpl;product=5-phosphohydroxy-L-lysine phospholyase%2C transcript variant X1;transcript_id=XM_006534323.5;extra_copy_number=0
CM058251.1	Liftoff	exon	49226468	49226598	.	+	.	ID=exon-XM_006534323.5-11;Parent=rna-XM_006534323.5;Dbxref=GeneID:72947,GenBank:XM_006534323.5,MGI:MGI:1920197;gbkey=mRNA;gene=Phykpl;product=5-phosphohydroxy-L-lysine phospholyase%2C transcript variant X1;transcript_id=XM_006534323.5;extra_copy_number=0
CM058251.1	Liftoff	exon	49227571	49228288	.	+	.	ID=exon-XM_006534323.5-12;Parent=rna-XM_006534323.5;Dbxref=GeneID:72947,GenBank:XM_006534323.5,MGI:MGI:1920197;gbkey=mRNA;gene=Phykpl;product=5-phosphohydroxy-L-lysine phospholyase%2C transcript variant X1;transcript_id=XM_006534323.5;extra_copy_number=0
CM058251.1	Liftoff	CDS	49211821	49211879	.	+	.	ID=cds-XP_006534386.1;Parent=rna-XM_006534323.5;Dbxref=GeneID:72947,GenBank:XP_006534386.1,MGI:MGI:1920197;Name=XP_006534386.1;gbkey=CDS;gene=Phykpl;product=5-phosphohydroxy-L-lysine phospho-lyase isoform X1;protein_id=XP_006534386.1;extra_copy_number=0
CM058251.1	Liftoff	CDS	49212514	49212632	.	+	.	ID=cds-XP_006534386.1;Parent=rna-XM_006534323.5;Dbxref=GeneID:72947,GenBank:XP_006534386.1,MGI:MGI:1920197;Name=XP_006534386.1;gbkey=CDS;gene=Phykpl;product=5-phosphohydroxy-L-lysine phospho-lyase isoform X1;protein_id=XP_006534386.1;extra_copy_number=0
CM058251.1	Liftoff	CDS	49213546	49213720	.	+	.	ID=cds-XP_006534386.1;Parent=rna-XM_006534323.5;Dbxref=GeneID:72947,GenBank:XP_006534386.1,MGI:MGI:1920197;Name=XP_006534386.1;gbkey=CDS;gene=Phykpl;product=5-phosphohydroxy-L-lysine phospho-lyase isoform X1;protein_id=XP_006534386.1;extra_copy_number=0
CM058251.1	Liftoff	CDS	49218401	49218475	.	+	.	ID=cds-XP_006534386.1;Parent=rna-XM_006534323.5;Dbxref=GeneID:72947,GenBank:XP_006534386.1,MGI:MGI:1920197;Name=XP_006534386.1;gbkey=CDS;gene=Phykpl;product=5-phosphohydroxy-L-lysine phospho-lyase isoform X1;protein_id=XP_006534386.1;extra_copy_number=0
CM058251.1	Liftoff	CDS	49219008	49219095	.	+	.	ID=cds-XP_006534386.1;Parent=rna-XM_006534323.5;Dbxref=GeneID:72947,GenBank:XP_006534386.1,MGI:MGI:1920197;Name=XP_006534386.1;gbkey=CDS;gene=Phykpl;product=5-phosphohydroxy-L-lysine phospho-lyase isoform X1;protein_id=XP_006534386.1;extra_copy_number=0
CM058251.1	Liftoff	CDS	49219171	49219287	.	+	.	ID=cds-XP_006534386.1;Parent=rna-XM_006534323.5;Dbxref=GeneID:72947,GenBank:XP_006534386.1,MGI:MGI:1920197;Name=XP_006534386.1;gbkey=CDS;gene=Phykpl;product=5-phosphohydroxy-L-lysine phospho-lyase isoform X1;protein_id=XP_006534386.1;extra_copy_number=0
CM058251.1	Liftoff	CDS	49220606	49220688	.	+	.	ID=cds-XP_006534386.1;Parent=rna-XM_006534323.5;Dbxref=GeneID:72947,GenBank:XP_006534386.1,MGI:MGI:1920197;Name=XP_006534386.1;gbkey=CDS;gene=Phykpl;product=5-phosphohydroxy-L-lysine phospho-lyase isoform X1;protein_id=XP_006534386.1;extra_copy_number=0
CM058251.1	Liftoff	CDS	49220918	49221143	.	+	.	ID=cds-XP_006534386.1;Parent=rna-XM_006534323.5;Dbxref=GeneID:72947,GenBank:XP_006534386.1,MGI:MGI:1920197;Name=XP_006534386.1;gbkey=CDS;gene=Phykpl;product=5-phosphohydroxy-L-lysine phospho-lyase isoform X1;protein_id=XP_006534386.1;extra_copy_number=0
CM058251.1	Liftoff	CDS	49225278	49225432	.	+	.	ID=cds-XP_006534386.1;Parent=rna-XM_006534323.5;Dbxref=GeneID:72947,GenBank:XP_006534386.1,MGI:MGI:1920197;Name=XP_006534386.1;gbkey=CDS;gene=Phykpl;product=5-phosphohydroxy-L-lysine phospho-lyase isoform X1;protein_id=XP_006534386.1;extra_copy_number=0
CM058251.1	Liftoff	CDS	49225653	49225742	.	+	.	ID=cds-XP_006534386.1;Parent=rna-XM_006534323.5;Dbxref=GeneID:72947,GenBank:XP_006534386.1,MGI:MGI:1920197;Name=XP_006534386.1;gbkey=CDS;gene=Phykpl;product=5-phosphohydroxy-L-lysine phospho-lyase isoform X1;protein_id=XP_006534386.1;extra_copy_number=0
CM058251.1	Liftoff	CDS	49226468	49226598	.	+	.	ID=cds-XP_006534386.1;Parent=rna-XM_006534323.5;Dbxref=GeneID:72947,GenBank:XP_006534386.1,MGI:MGI:1920197;Name=XP_006534386.1;gbkey=CDS;gene=Phykpl;product=5-phosphohydroxy-L-lysine phospho-lyase isoform X1;protein_id=XP_006534386.1;extra_copy_number=0
CM058251.1	Liftoff	CDS	49227571	49227713	.	+	.	ID=cds-XP_006534386.1;Parent=rna-XM_006534323.5;Dbxref=GeneID:72947,GenBank:XP_006534386.1,MGI:MGI:1920197;Name=XP_006534386.1;gbkey=CDS;gene=Phykpl;product=5-phosphohydroxy-L-lysine phospho-lyase isoform X1;protein_id=XP_006534386.1;extra_copy_number=0
CM058251.1	Liftoff	mRNA	49210924	49228288	.	+	.	ID=rna-XM_006534324.5;Parent=gene-Phykpl;Dbxref=GeneID:72947,GenBank:XM_006534324.5,MGI:MGI:1920197;Name=XM_006534324.5;gbkey=mRNA;gene=Phykpl;model_evidence=Supporting evidence includes similarity to: 2 mRNAs%2C 577 ESTs%2C 8 Proteins%2C 2888 long SRA reads%2C and 97%25 coverage of the annotated genomic feature by RNAseq alignments%2C including 42 samples with support for all annotated introns;product=5-phosphohydroxy-L-lysine phospholyase%2C transcript variant X2;transcript_id=XM_006534324.5;matches_ref_protein=False;valid_ORF=True;extra_copy_number=0
CM058251.1	Liftoff	exon	49210924	49211879	.	+	.	ID=exon-XM_006534324.5-1;Parent=rna-XM_006534324.5;Dbxref=GeneID:72947,GenBank:XM_006534324.5,MGI:MGI:1920197;gbkey=mRNA;gene=Phykpl;product=5-phosphohydroxy-L-lysine phospholyase%2C transcript variant X2;transcript_id=XM_006534324.5;extra_copy_number=0
CM058251.1	Liftoff	exon	49212514	49212632	.	+	.	ID=exon-XM_006534324.5-2;Parent=rna-XM_006534324.5;Dbxref=GeneID:72947,GenBank:XM_006534324.5,MGI:MGI:1920197;gbkey=mRNA;gene=Phykpl;product=5-phosphohydroxy-L-lysine phospholyase%2C transcript variant X2;transcript_id=XM_006534324.5;extra_copy_number=0
CM058251.1	Liftoff	exon	49213561	49213720	.	+	.	ID=exon-XM_006534324.5-3;Parent=rna-XM_006534324.5;Dbxref=GeneID:72947,GenBank:XM_006534324.5,MGI:MGI:1920197;gbkey=mRNA;gene=Phykpl;product=5-phosphohydroxy-L-lysine phospholyase%2C transcript variant X2;transcript_id=XM_006534324.5;extra_copy_number=0
CM058251.1	Liftoff	exon	49218401	49218475	.	+	.	ID=exon-XM_006534324.5-4;Parent=rna-XM_006534324.5;Dbxref=GeneID:72947,GenBank:XM_006534324.5,MGI:MGI:1920197;gbkey=mRNA;gene=Phykpl;product=5-phosphohydroxy-L-lysine phospholyase%2C transcript variant X2;transcript_id=XM_006534324.5;extra_copy_number=0
CM058251.1	Liftoff	exon	49219008	49219095	.	+	.	ID=exon-XM_006534324.5-5;Parent=rna-XM_006534324.5;Dbxref=GeneID:72947,GenBank:XM_006534324.5,MGI:MGI:1920197;gbkey=mRNA;gene=Phykpl;product=5-phosphohydroxy-L-lysine phospholyase%2C transcript variant X2;transcript_id=XM_006534324.5;extra_copy_number=0
CM058251.1	Liftoff	exon	49219171	49219287	.	+	.	ID=exon-XM_006534324.5-6;Parent=rna-XM_006534324.5;Dbxref=GeneID:72947,GenBank:XM_006534324.5,MGI:MGI:1920197;gbkey=mRNA;gene=Phykpl;product=5-phosphohydroxy-L-lysine phospholyase%2C transcript variant X2;transcript_id=XM_006534324.5;extra_copy_number=0
CM058251.1	Liftoff	exon	49220606	49220688	.	+	.	ID=exon-XM_006534324.5-7;Parent=rna-XM_006534324.5;Dbxref=GeneID:72947,GenBank:XM_006534324.5,MGI:MGI:1920197;gbkey=mRNA;gene=Phykpl;product=5-phosphohydroxy-L-lysine phospholyase%2C transcript variant X2;transcript_id=XM_006534324.5;extra_copy_number=0
CM058251.1	Liftoff	exon	49220918	49221143	.	+	.	ID=exon-XM_006534324.5-8;Parent=rna-XM_006534324.5;Dbxref=GeneID:72947,GenBank:XM_006534324.5,MGI:MGI:1920197;gbkey=mRNA;gene=Phykpl;product=5-phosphohydroxy-L-lysine phospholyase%2C transcript variant X2;transcript_id=XM_006534324.5;extra_copy_number=0
CM058251.1	Liftoff	exon	49225278	49225432	.	+	.	ID=exon-XM_006534324.5-9;Parent=rna-XM_006534324.5;Dbxref=GeneID:72947,GenBank:XM_006534324.5,MGI:MGI:1920197;gbkey=mRNA;gene=Phykpl;product=5-phosphohydroxy-L-lysine phospholyase%2C transcript variant X2;transcript_id=XM_006534324.5;extra_copy_number=0
CM058251.1	Liftoff	exon	49225653	49225742	.	+	.	ID=exon-XM_006534324.5-10;Parent=rna-XM_006534324.5;Dbxref=GeneID:72947,GenBank:XM_006534324.5,MGI:MGI:1920197;gbkey=mRNA;gene=Phykpl;product=5-phosphohydroxy-L-lysine phospholyase%2C transcript variant X2;transcript_id=XM_006534324.5;extra_copy_number=0
CM058251.1	Liftoff	exon	49226468	49226598	.	+	.	ID=exon-XM_006534324.5-11;Parent=rna-XM_006534324.5;Dbxref=GeneID:72947,GenBank:XM_006534324.5,MGI:MGI:1920197;gbkey=mRNA;gene=Phykpl;product=5-phosphohydroxy-L-lysine phospholyase%2C transcript variant X2;transcript_id=XM_006534324.5;extra_copy_number=0
CM058251.1	Liftoff	exon	49227571	49228288	.	+	.	ID=exon-XM_006534324.5-12;Parent=rna-XM_006534324.5;Dbxref=GeneID:72947,GenBank:XM_006534324.5,MGI:MGI:1920197;gbkey=mRNA;gene=Phykpl;product=5-phosphohydroxy-L-lysine phospholyase%2C transcript variant X2;transcript_id=XM_006534324.5;extra_copy_number=0
CM058251.1	Liftoff	CDS	49211821	49211879	.	+	.	ID=cds-XP_006534387.1;Parent=rna-XM_006534324.5;Dbxref=GeneID:72947,GenBank:XP_006534387.1,MGI:MGI:1920197;Name=XP_006534387.1;gbkey=CDS;gene=Phykpl;product=5-phosphohydroxy-L-lysine phospho-lyase isoform X2;protein_id=XP_006534387.1;extra_copy_number=0
CM058251.1	Liftoff	CDS	49212514	49212632	.	+	.	ID=cds-XP_006534387.1;Parent=rna-XM_006534324.5;Dbxref=GeneID:72947,GenBank:XP_006534387.1,MGI:MGI:1920197;Name=XP_006534387.1;gbkey=CDS;gene=Phykpl;product=5-phosphohydroxy-L-lysine phospho-lyase isoform X2;protein_id=XP_006534387.1;extra_copy_number=0
CM058251.1	Liftoff	CDS	49213561	49213720	.	+	.	ID=cds-XP_006534387.1;Parent=rna-XM_006534324.5;Dbxref=GeneID:72947,GenBank:XP_006534387.1,MGI:MGI:1920197;Name=XP_006534387.1;gbkey=CDS;gene=Phykpl;product=5-phosphohydroxy-L-lysine phospho-lyase isoform X2;protein_id=XP_006534387.1;extra_copy_number=0
CM058251.1	Liftoff	CDS	49218401	49218475	.	+	.	ID=cds-XP_006534387.1;Parent=rna-XM_006534324.5;Dbxref=GeneID:72947,GenBank:XP_006534387.1,MGI:MGI:1920197;Name=XP_006534387.1;gbkey=CDS;gene=Phykpl;product=5-phosphohydroxy-L-lysine phospho-lyase isoform X2;protein_id=XP_006534387.1;extra_copy_number=0
CM058251.1	Liftoff	CDS	49219008	49219095	.	+	.	ID=cds-XP_006534387.1;Parent=rna-XM_006534324.5;Dbxref=GeneID:72947,GenBank:XP_006534387.1,MGI:MGI:1920197;Name=XP_006534387.1;gbkey=CDS;gene=Phykpl;product=5-phosphohydroxy-L-lysine phospho-lyase isoform X2;protein_id=XP_006534387.1;extra_copy_number=0
CM058251.1	Liftoff	CDS	49219171	49219287	.	+	.	ID=cds-XP_006534387.1;Parent=rna-XM_006534324.5;Dbxref=GeneID:72947,GenBank:XP_006534387.1,MGI:MGI:1920197;Name=XP_006534387.1;gbkey=CDS;gene=Phykpl;product=5-phosphohydroxy-L-lysine phospho-lyase isoform X2;protein_id=XP_006534387.1;extra_copy_number=0
CM058251.1	Liftoff	CDS	49220606	49220688	.	+	.	ID=cds-XP_006534387.1;Parent=rna-XM_006534324.5;Dbxref=GeneID:72947,GenBank:XP_006534387.1,MGI:MGI:1920197;Name=XP_006534387.1;gbkey=CDS;gene=Phykpl;product=5-phosphohydroxy-L-lysine phospho-lyase isoform X2;protein_id=XP_006534387.1;extra_copy_number=0
CM058251.1	Liftoff	CDS	49220918	49221143	.	+	.	ID=cds-XP_006534387.1;Parent=rna-XM_006534324.5;Dbxref=GeneID:72947,GenBank:XP_006534387.1,MGI:MGI:1920197;Name=XP_006534387.1;gbkey=CDS;gene=Phykpl;product=5-phosphohydroxy-L-lysine phospho-lyase isoform X2;protein_id=XP_006534387.1;extra_copy_number=0
CM058251.1	Liftoff	CDS	49225278	49225432	.	+	.	ID=cds-XP_006534387.1;Parent=rna-XM_006534324.5;Dbxref=GeneID:72947,GenBank:XP_006534387.1,MGI:MGI:1920197;Name=XP_006534387.1;gbkey=CDS;gene=Phykpl;product=5-phosphohydroxy-L-lysine phospho-lyase isoform X2;protein_id=XP_006534387.1;extra_copy_number=0
CM058251.1	Liftoff	CDS	49225653	49225742	.	+	.	ID=cds-XP_006534387.1;Parent=rna-XM_006534324.5;Dbxref=GeneID:72947,GenBank:XP_006534387.1,MGI:MGI:1920197;Name=XP_006534387.1;gbkey=CDS;gene=Phykpl;product=5-phosphohydroxy-L-lysine phospho-lyase isoform X2;protein_id=XP_006534387.1;extra_copy_number=0
CM058251.1	Liftoff	CDS	49226468	49226598	.	+	.	ID=cds-XP_006534387.1;Parent=rna-XM_006534324.5;Dbxref=GeneID:72947,GenBank:XP_006534387.1,MGI:MGI:1920197;Name=XP_006534387.1;gbkey=CDS;gene=Phykpl;product=5-phosphohydroxy-L-lysine phospho-lyase isoform X2;protein_id=XP_006534387.1;extra_copy_number=0
CM058251.1	Liftoff	CDS	49227571	49227713	.	+	.	ID=cds-XP_006534387.1;Parent=rna-XM_006534324.5;Dbxref=GeneID:72947,GenBank:XP_006534387.1,MGI:MGI:1920197;Name=XP_006534387.1;gbkey=CDS;gene=Phykpl;product=5-phosphohydroxy-L-lysine phospho-lyase isoform X2;protein_id=XP_006534387.1;extra_copy_number=0
CM058251.1	Liftoff	mRNA	49210924	49230264	.	+	.	ID=rna-XM_006534325.5;Parent=gene-Phykpl;Dbxref=GeneID:72947,GenBank:XM_006534325.5,MGI:MGI:1920197;Name=XM_006534325.5;gbkey=mRNA;gene=Phykpl;model_evidence=Supporting evidence includes similarity to: 2 mRNAs%2C 22 ESTs%2C 1 Protein%2C 96 long SRA reads%2C and 97%25 coverage of the annotated genomic feature by RNAseq alignments%2C including 28 samples with support for all annotated introns;product=5-phosphohydroxy-L-lysine phospholyase%2C transcript variant X3;transcript_id=XM_006534325.5;matches_ref_protein=False;valid_ORF=True;extra_copy_number=0
CM058251.1	Liftoff	exon	49210924	49211879	.	+	.	ID=exon-XM_006534325.5-1;Parent=rna-XM_006534325.5;Dbxref=GeneID:72947,GenBank:XM_006534325.5,MGI:MGI:1920197;gbkey=mRNA;gene=Phykpl;product=5-phosphohydroxy-L-lysine phospholyase%2C transcript variant X3;transcript_id=XM_006534325.5;extra_copy_number=0
CM058251.1	Liftoff	exon	49212514	49212632	.	+	.	ID=exon-XM_006534325.5-2;Parent=rna-XM_006534325.5;Dbxref=GeneID:72947,GenBank:XM_006534325.5,MGI:MGI:1920197;gbkey=mRNA;gene=Phykpl;product=5-phosphohydroxy-L-lysine phospholyase%2C transcript variant X3;transcript_id=XM_006534325.5;extra_copy_number=0
CM058251.1	Liftoff	exon	49213546	49213720	.	+	.	ID=exon-XM_006534325.5-3;Parent=rna-XM_006534325.5;Dbxref=GeneID:72947,GenBank:XM_006534325.5,MGI:MGI:1920197;gbkey=mRNA;gene=Phykpl;product=5-phosphohydroxy-L-lysine phospholyase%2C transcript variant X3;transcript_id=XM_006534325.5;extra_copy_number=0
CM058251.1	Liftoff	exon	49218401	49218475	.	+	.	ID=exon-XM_006534325.5-4;Parent=rna-XM_006534325.5;Dbxref=GeneID:72947,GenBank:XM_006534325.5,MGI:MGI:1920197;gbkey=mRNA;gene=Phykpl;product=5-phosphohydroxy-L-lysine phospholyase%2C transcript variant X3;transcript_id=XM_006534325.5;extra_copy_number=0
CM058251.1	Liftoff	exon	49219008	49219095	.	+	.	ID=exon-XM_006534325.5-5;Parent=rna-XM_006534325.5;Dbxref=GeneID:72947,GenBank:XM_006534325.5,MGI:MGI:1920197;gbkey=mRNA;gene=Phykpl;product=5-phosphohydroxy-L-lysine phospholyase%2C transcript variant X3;transcript_id=XM_006534325.5;extra_copy_number=0
CM058251.1	Liftoff	exon	49219171	49219287	.	+	.	ID=exon-XM_006534325.5-6;Parent=rna-XM_006534325.5;Dbxref=GeneID:72947,GenBank:XM_006534325.5,MGI:MGI:1920197;gbkey=mRNA;gene=Phykpl;product=5-phosphohydroxy-L-lysine phospholyase%2C transcript variant X3;transcript_id=XM_006534325.5;extra_copy_number=0
CM058251.1	Liftoff	exon	49220606	49220688	.	+	.	ID=exon-XM_006534325.5-7;Parent=rna-XM_006534325.5;Dbxref=GeneID:72947,GenBank:XM_006534325.5,MGI:MGI:1920197;gbkey=mRNA;gene=Phykpl;product=5-phosphohydroxy-L-lysine phospholyase%2C transcript variant X3;transcript_id=XM_006534325.5;extra_copy_number=0
CM058251.1	Liftoff	exon	49220918	49221143	.	+	.	ID=exon-XM_006534325.5-8;Parent=rna-XM_006534325.5;Dbxref=GeneID:72947,GenBank:XM_006534325.5,MGI:MGI:1920197;gbkey=mRNA;gene=Phykpl;product=5-phosphohydroxy-L-lysine phospholyase%2C transcript variant X3;transcript_id=XM_006534325.5;extra_copy_number=0
CM058251.1	Liftoff	exon	49225278	49225432	.	+	.	ID=exon-XM_006534325.5-9;Parent=rna-XM_006534325.5;Dbxref=GeneID:72947,GenBank:XM_006534325.5,MGI:MGI:1920197;gbkey=mRNA;gene=Phykpl;product=5-phosphohydroxy-L-lysine phospholyase%2C transcript variant X3;transcript_id=XM_006534325.5;extra_copy_number=0
CM058251.1	Liftoff	exon	49225653	49225742	.	+	.	ID=exon-XM_006534325.5-10;Parent=rna-XM_006534325.5;Dbxref=GeneID:72947,GenBank:XM_006534325.5,MGI:MGI:1920197;gbkey=mRNA;gene=Phykpl;product=5-phosphohydroxy-L-lysine phospholyase%2C transcript variant X3;transcript_id=XM_006534325.5;extra_copy_number=0
CM058251.1	Liftoff	exon	49226468	49226598	.	+	.	ID=exon-XM_006534325.5-11;Parent=rna-XM_006534325.5;Dbxref=GeneID:72947,GenBank:XM_006534325.5,MGI:MGI:1920197;gbkey=mRNA;gene=Phykpl;product=5-phosphohydroxy-L-lysine phospholyase%2C transcript variant X3;transcript_id=XM_006534325.5;extra_copy_number=0
CM058251.1	Liftoff	exon	49227571	49227624	.	+	.	ID=exon-XM_006534325.5-12;Parent=rna-XM_006534325.5;Dbxref=GeneID:72947,GenBank:XM_006534325.5,MGI:MGI:1920197;gbkey=mRNA;gene=Phykpl;product=5-phosphohydroxy-L-lysine phospholyase%2C transcript variant X3;transcript_id=XM_006534325.5;extra_copy_number=0
CM058251.1	Liftoff	exon	49229797	49230264	.	+	.	ID=exon-XM_006534325.5-13;Parent=rna-XM_006534325.5;Dbxref=GeneID:72947,GenBank:XM_006534325.5,MGI:MGI:1920197;gbkey=mRNA;gene=Phykpl;product=5-phosphohydroxy-L-lysine phospholyase%2C transcript variant X3;transcript_id=XM_006534325.5;extra_copy_number=0
CM058251.1	Liftoff	CDS	49211821	49211879	.	+	.	ID=cds-XP_006534388.1;Parent=rna-XM_006534325.5;Dbxref=GeneID:72947,GenBank:XP_006534388.1,MGI:MGI:1920197;Name=XP_006534388.1;gbkey=CDS;gene=Phykpl;product=5-phosphohydroxy-L-lysine phospho-lyase isoform X3;protein_id=XP_006534388.1;extra_copy_number=0
CM058251.1	Liftoff	CDS	49212514	49212632	.	+	.	ID=cds-XP_006534388.1;Parent=rna-XM_006534325.5;Dbxref=GeneID:72947,GenBank:XP_006534388.1,MGI:MGI:1920197;Name=XP_006534388.1;gbkey=CDS;gene=Phykpl;product=5-phosphohydroxy-L-lysine phospho-lyase isoform X3;protein_id=XP_006534388.1;extra_copy_number=0
CM058251.1	Liftoff	CDS	49213546	49213720	.	+	.	ID=cds-XP_006534388.1;Parent=rna-XM_006534325.5;Dbxref=GeneID:72947,GenBank:XP_006534388.1,MGI:MGI:1920197;Name=XP_006534388.1;gbkey=CDS;gene=Phykpl;product=5-phosphohydroxy-L-lysine phospho-lyase isoform X3;protein_id=XP_006534388.1;extra_copy_number=0
CM058251.1	Liftoff	CDS	49218401	49218475	.	+	.	ID=cds-XP_006534388.1;Parent=rna-XM_006534325.5;Dbxref=GeneID:72947,GenBank:XP_006534388.1,MGI:MGI:1920197;Name=XP_006534388.1;gbkey=CDS;gene=Phykpl;product=5-phosphohydroxy-L-lysine phospho-lyase isoform X3;protein_id=XP_006534388.1;extra_copy_number=0
CM058251.1	Liftoff	CDS	49219008	49219095	.	+	.	ID=cds-XP_006534388.1;Parent=rna-XM_006534325.5;Dbxref=GeneID:72947,GenBank:XP_006534388.1,MGI:MGI:1920197;Name=XP_006534388.1;gbkey=CDS;gene=Phykpl;product=5-phosphohydroxy-L-lysine phospho-lyase isoform X3;protein_id=XP_006534388.1;extra_copy_number=0
CM058251.1	Liftoff	CDS	49219171	49219287	.	+	.	ID=cds-XP_006534388.1;Parent=rna-XM_006534325.5;Dbxref=GeneID:72947,GenBank:XP_006534388.1,MGI:MGI:1920197;Name=XP_006534388.1;gbkey=CDS;gene=Phykpl;product=5-phosphohydroxy-L-lysine phospho-lyase isoform X3;protein_id=XP_006534388.1;extra_copy_number=0
CM058251.1	Liftoff	CDS	49220606	49220688	.	+	.	ID=cds-XP_006534388.1;Parent=rna-XM_006534325.5;Dbxref=GeneID:72947,GenBank:XP_006534388.1,MGI:MGI:1920197;Name=XP_006534388.1;gbkey=CDS;gene=Phykpl;product=5-phosphohydroxy-L-lysine phospho-lyase isoform X3;protein_id=XP_006534388.1;extra_copy_number=0
CM058251.1	Liftoff	CDS	49220918	49221143	.	+	.	ID=cds-XP_006534388.1;Parent=rna-XM_006534325.5;Dbxref=GeneID:72947,GenBank:XP_006534388.1,MGI:MGI:1920197;Name=XP_006534388.1;gbkey=CDS;gene=Phykpl;product=5-phosphohydroxy-L-lysine phospho-lyase isoform X3;protein_id=XP_006534388.1;extra_copy_number=0
CM058251.1	Liftoff	CDS	49225278	49225432	.	+	.	ID=cds-XP_006534388.1;Parent=rna-XM_006534325.5;Dbxref=GeneID:72947,GenBank:XP_006534388.1,MGI:MGI:1920197;Name=XP_006534388.1;gbkey=CDS;gene=Phykpl;product=5-phosphohydroxy-L-lysine phospho-lyase isoform X3;protein_id=XP_006534388.1;extra_copy_number=0
CM058251.1	Liftoff	CDS	49225653	49225742	.	+	.	ID=cds-XP_006534388.1;Parent=rna-XM_006534325.5;Dbxref=GeneID:72947,GenBank:XP_006534388.1,MGI:MGI:1920197;Name=XP_006534388.1;gbkey=CDS;gene=Phykpl;product=5-phosphohydroxy-L-lysine phospho-lyase isoform X3;protein_id=XP_006534388.1;extra_copy_number=0
CM058251.1	Liftoff	CDS	49226468	49226598	.	+	.	ID=cds-XP_006534388.1;Parent=rna-XM_006534325.5;Dbxref=GeneID:72947,GenBank:XP_006534388.1,MGI:MGI:1920197;Name=XP_006534388.1;gbkey=CDS;gene=Phykpl;product=5-phosphohydroxy-L-lysine phospho-lyase isoform X3;protein_id=XP_006534388.1;extra_copy_number=0
CM058251.1	Liftoff	CDS	49227571	49227624	.	+	.	ID=cds-XP_006534388.1;Parent=rna-XM_006534325.5;Dbxref=GeneID:72947,GenBank:XP_006534388.1,MGI:MGI:1920197;Name=XP_006534388.1;gbkey=CDS;gene=Phykpl;product=5-phosphohydroxy-L-lysine phospho-lyase isoform X3;protein_id=XP_006534388.1;extra_copy_number=0
CM058251.1	Liftoff	CDS	49229797	49229843	.	+	.	ID=cds-XP_006534388.1;Parent=rna-XM_006534325.5;Dbxref=GeneID:72947,GenBank:XP_006534388.1,MGI:MGI:1920197;Name=XP_006534388.1;gbkey=CDS;gene=Phykpl;product=5-phosphohydroxy-L-lysine phospho-lyase isoform X3;protein_id=XP_006534388.1;extra_copy_number=0
CM058251.1	Liftoff	mRNA	49210924	49230264	.	+	.	ID=rna-XM_036157020.1;Parent=gene-Phykpl;Dbxref=GeneID:72947,GenBank:XM_036157020.1,MGI:MGI:1920197;Name=XM_036157020.1;gbkey=mRNA;gene=Phykpl;model_evidence=Supporting evidence includes similarity to: 1 mRNA%2C 24 ESTs%2C 85 long SRA reads%2C and 95%25 coverage of the annotated genomic feature by RNAseq alignments%2C including 29 samples with support for all annotated introns;product=5-phosphohydroxy-L-lysine phospholyase%2C transcript variant X4;transcript_id=XM_036157020.1;matches_ref_protein=False;valid_ORF=True;extra_copy_number=0
CM058251.1	Liftoff	exon	49210924	49211879	.	+	.	ID=exon-XM_036157020.1-1;Parent=rna-XM_036157020.1;Dbxref=GeneID:72947,GenBank:XM_036157020.1,MGI:MGI:1920197;gbkey=mRNA;gene=Phykpl;product=5-phosphohydroxy-L-lysine phospholyase%2C transcript variant X4;transcript_id=XM_036157020.1;extra_copy_number=0
CM058251.1	Liftoff	exon	49212514	49212632	.	+	.	ID=exon-XM_036157020.1-2;Parent=rna-XM_036157020.1;Dbxref=GeneID:72947,GenBank:XM_036157020.1,MGI:MGI:1920197;gbkey=mRNA;gene=Phykpl;product=5-phosphohydroxy-L-lysine phospholyase%2C transcript variant X4;transcript_id=XM_036157020.1;extra_copy_number=0
CM058251.1	Liftoff	exon	49213561	49213720	.	+	.	ID=exon-XM_036157020.1-3;Parent=rna-XM_036157020.1;Dbxref=GeneID:72947,GenBank:XM_036157020.1,MGI:MGI:1920197;gbkey=mRNA;gene=Phykpl;product=5-phosphohydroxy-L-lysine phospholyase%2C transcript variant X4;transcript_id=XM_036157020.1;extra_copy_number=0
CM058251.1	Liftoff	exon	49218401	49218475	.	+	.	ID=exon-XM_036157020.1-4;Parent=rna-XM_036157020.1;Dbxref=GeneID:72947,GenBank:XM_036157020.1,MGI:MGI:1920197;gbkey=mRNA;gene=Phykpl;product=5-phosphohydroxy-L-lysine phospholyase%2C transcript variant X4;transcript_id=XM_036157020.1;extra_copy_number=0
CM058251.1	Liftoff	exon	49219008	49219121	.	+	.	ID=exon-XM_036157020.1-5;Parent=rna-XM_036157020.1;Dbxref=GeneID:72947,GenBank:XM_036157020.1,MGI:MGI:1920197;gbkey=mRNA;gene=Phykpl;product=5-phosphohydroxy-L-lysine phospholyase%2C transcript variant X4;transcript_id=XM_036157020.1;extra_copy_number=0
CM058251.1	Liftoff	exon	49220606	49220688	.	+	.	ID=exon-XM_036157020.1-6;Parent=rna-XM_036157020.1;Dbxref=GeneID:72947,GenBank:XM_036157020.1,MGI:MGI:1920197;gbkey=mRNA;gene=Phykpl;product=5-phosphohydroxy-L-lysine phospholyase%2C transcript variant X4;transcript_id=XM_036157020.1;extra_copy_number=0
CM058251.1	Liftoff	exon	49220918	49221143	.	+	.	ID=exon-XM_036157020.1-7;Parent=rna-XM_036157020.1;Dbxref=GeneID:72947,GenBank:XM_036157020.1,MGI:MGI:1920197;gbkey=mRNA;gene=Phykpl;product=5-phosphohydroxy-L-lysine phospholyase%2C transcript variant X4;transcript_id=XM_036157020.1;extra_copy_number=0
CM058251.1	Liftoff	exon	49225278	49225432	.	+	.	ID=exon-XM_036157020.1-8;Parent=rna-XM_036157020.1;Dbxref=GeneID:72947,GenBank:XM_036157020.1,MGI:MGI:1920197;gbkey=mRNA;gene=Phykpl;product=5-phosphohydroxy-L-lysine phospholyase%2C transcript variant X4;transcript_id=XM_036157020.1;extra_copy_number=0
CM058251.1	Liftoff	exon	49225653	49225742	.	+	.	ID=exon-XM_036157020.1-9;Parent=rna-XM_036157020.1;Dbxref=GeneID:72947,GenBank:XM_036157020.1,MGI:MGI:1920197;gbkey=mRNA;gene=Phykpl;product=5-phosphohydroxy-L-lysine phospholyase%2C transcript variant X4;transcript_id=XM_036157020.1;extra_copy_number=0
CM058251.1	Liftoff	exon	49226468	49226598	.	+	.	ID=exon-XM_036157020.1-10;Parent=rna-XM_036157020.1;Dbxref=GeneID:72947,GenBank:XM_036157020.1,MGI:MGI:1920197;gbkey=mRNA;gene=Phykpl;product=5-phosphohydroxy-L-lysine phospholyase%2C transcript variant X4;transcript_id=XM_036157020.1;extra_copy_number=0
CM058251.1	Liftoff	exon	49227571	49227624	.	+	.	ID=exon-XM_036157020.1-11;Parent=rna-XM_036157020.1;Dbxref=GeneID:72947,GenBank:XM_036157020.1,MGI:MGI:1920197;gbkey=mRNA;gene=Phykpl;product=5-phosphohydroxy-L-lysine phospholyase%2C transcript variant X4;transcript_id=XM_036157020.1;extra_copy_number=0
CM058251.1	Liftoff	exon	49229797	49230264	.	+	.	ID=exon-XM_036157020.1-12;Parent=rna-XM_036157020.1;Dbxref=GeneID:72947,GenBank:XM_036157020.1,MGI:MGI:1920197;gbkey=mRNA;gene=Phykpl;product=5-phosphohydroxy-L-lysine phospholyase%2C transcript variant X4;transcript_id=XM_036157020.1;extra_copy_number=0
CM058251.1	Liftoff	CDS	49219083	49219121	.	+	.	ID=cds-XP_036012913.1;Parent=rna-XM_036157020.1;Dbxref=GeneID:72947,GenBank:XP_036012913.1,MGI:MGI:1920197;Name=XP_036012913.1;gbkey=CDS;gene=Phykpl;product=5-phosphohydroxy-L-lysine phospho-lyase isoform X4;protein_id=XP_036012913.1;extra_copy_number=0
CM058251.1	Liftoff	CDS	49220606	49220688	.	+	.	ID=cds-XP_036012913.1;Parent=rna-XM_036157020.1;Dbxref=GeneID:72947,GenBank:XP_036012913.1,MGI:MGI:1920197;Name=XP_036012913.1;gbkey=CDS;gene=Phykpl;product=5-phosphohydroxy-L-lysine phospho-lyase isoform X4;protein_id=XP_036012913.1;extra_copy_number=0
CM058251.1	Liftoff	CDS	49220918	49221143	.	+	.	ID=cds-XP_036012913.1;Parent=rna-XM_036157020.1;Dbxref=GeneID:72947,GenBank:XP_036012913.1,MGI:MGI:1920197;Name=XP_036012913.1;gbkey=CDS;gene=Phykpl;product=5-phosphohydroxy-L-lysine phospho-lyase isoform X4;protein_id=XP_036012913.1;extra_copy_number=0
CM058251.1	Liftoff	CDS	49225278	49225432	.	+	.	ID=cds-XP_036012913.1;Parent=rna-XM_036157020.1;Dbxref=GeneID:72947,GenBank:XP_036012913.1,MGI:MGI:1920197;Name=XP_036012913.1;gbkey=CDS;gene=Phykpl;product=5-phosphohydroxy-L-lysine phospho-lyase isoform X4;protein_id=XP_036012913.1;extra_copy_number=0
CM058251.1	Liftoff	CDS	49225653	49225742	.	+	.	ID=cds-XP_036012913.1;Parent=rna-XM_036157020.1;Dbxref=GeneID:72947,GenBank:XP_036012913.1,MGI:MGI:1920197;Name=XP_036012913.1;gbkey=CDS;gene=Phykpl;product=5-phosphohydroxy-L-lysine phospho-lyase isoform X4;protein_id=XP_036012913.1;extra_copy_number=0
CM058251.1	Liftoff	CDS	49226468	49226598	.	+	.	ID=cds-XP_036012913.1;Parent=rna-XM_036157020.1;Dbxref=GeneID:72947,GenBank:XP_036012913.1,MGI:MGI:1920197;Name=XP_036012913.1;gbkey=CDS;gene=Phykpl;product=5-phosphohydroxy-L-lysine phospho-lyase isoform X4;protein_id=XP_036012913.1;extra_copy_number=0
CM058251.1	Liftoff	CDS	49227571	49227624	.	+	.	ID=cds-XP_036012913.1;Parent=rna-XM_036157020.1;Dbxref=GeneID:72947,GenBank:XP_036012913.1,MGI:MGI:1920197;Name=XP_036012913.1;gbkey=CDS;gene=Phykpl;product=5-phosphohydroxy-L-lysine phospho-lyase isoform X4;protein_id=XP_036012913.1;extra_copy_number=0
CM058251.1	Liftoff	CDS	49229797	49229843	.	+	.	ID=cds-XP_036012913.1;Parent=rna-XM_036157020.1;Dbxref=GeneID:72947,GenBank:XP_036012913.1,MGI:MGI:1920197;Name=XP_036012913.1;gbkey=CDS;gene=Phykpl;product=5-phosphohydroxy-L-lysine phospho-lyase isoform X4;protein_id=XP_036012913.1;extra_copy_number=0
CM058251.1	Liftoff	mRNA	49211781	49228334	.	+	.	ID=rna-NM_001382821.1;Parent=gene-Phykpl;Dbxref=GeneID:72947,GenBank:NM_001382821.1,MGI:MGI:1920197;Name=NM_001382821.1;gbkey=mRNA;gene=Phykpl;product=5-phosphohydroxy-L-lysine phospholyase%2C transcript variant 1;transcript_id=NM_001382821.1;matches_ref_protein=False;valid_ORF=True;extra_copy_number=0
CM058251.1	Liftoff	exon	49211781	49211879	.	+	.	ID=exon-NM_001382821.1-1;Parent=rna-NM_001382821.1;Dbxref=GeneID:72947,GenBank:NM_001382821.1,MGI:MGI:1920197;gbkey=mRNA;gene=Phykpl;product=5-phosphohydroxy-L-lysine phospholyase%2C transcript variant 1;transcript_id=NM_001382821.1;extra_copy_number=0
CM058251.1	Liftoff	exon	49212514	49212632	.	+	.	ID=exon-NM_001382821.1-2;Parent=rna-NM_001382821.1;Dbxref=GeneID:72947,GenBank:NM_001382821.1,MGI:MGI:1920197;gbkey=mRNA;gene=Phykpl;product=5-phosphohydroxy-L-lysine phospholyase%2C transcript variant 1;transcript_id=NM_001382821.1;extra_copy_number=0
CM058251.1	Liftoff	exon	49213561	49213720	.	+	.	ID=exon-NM_001382821.1-3;Parent=rna-NM_001382821.1;Dbxref=GeneID:72947,GenBank:NM_001382821.1,MGI:MGI:1920197;gbkey=mRNA;gene=Phykpl;product=5-phosphohydroxy-L-lysine phospholyase%2C transcript variant 1;transcript_id=NM_001382821.1;extra_copy_number=0
CM058251.1	Liftoff	exon	49218401	49218475	.	+	.	ID=exon-NM_001382821.1-4;Parent=rna-NM_001382821.1;Dbxref=GeneID:72947,GenBank:NM_001382821.1,MGI:MGI:1920197;gbkey=mRNA;gene=Phykpl;product=5-phosphohydroxy-L-lysine phospholyase%2C transcript variant 1;transcript_id=NM_001382821.1;extra_copy_number=0
CM058251.1	Liftoff	exon	49219008	49219095	.	+	.	ID=exon-NM_001382821.1-5;Parent=rna-NM_001382821.1;Dbxref=GeneID:72947,GenBank:NM_001382821.1,MGI:MGI:1920197;gbkey=mRNA;gene=Phykpl;product=5-phosphohydroxy-L-lysine phospholyase%2C transcript variant 1;transcript_id=NM_001382821.1;extra_copy_number=0
CM058251.1	Liftoff	exon	49219171	49219287	.	+	.	ID=exon-NM_001382821.1-6;Parent=rna-NM_001382821.1;Dbxref=GeneID:72947,GenBank:NM_001382821.1,MGI:MGI:1920197;gbkey=mRNA;gene=Phykpl;product=5-phosphohydroxy-L-lysine phospholyase%2C transcript variant 1;transcript_id=NM_001382821.1;extra_copy_number=0
CM058251.1	Liftoff	exon	49220606	49220688	.	+	.	ID=exon-NM_001382821.1-7;Parent=rna-NM_001382821.1;Dbxref=GeneID:72947,GenBank:NM_001382821.1,MGI:MGI:1920197;gbkey=mRNA;gene=Phykpl;product=5-phosphohydroxy-L-lysine phospholyase%2C transcript variant 1;transcript_id=NM_001382821.1;extra_copy_number=0
CM058251.1	Liftoff	exon	49220918	49221143	.	+	.	ID=exon-NM_001382821.1-8;Parent=rna-NM_001382821.1;Dbxref=GeneID:72947,GenBank:NM_001382821.1,MGI:MGI:1920197;gbkey=mRNA;gene=Phykpl;product=5-phosphohydroxy-L-lysine phospholyase%2C transcript variant 1;transcript_id=NM_001382821.1;extra_copy_number=0
CM058251.1	Liftoff	exon	49225278	49225432	.	+	.	ID=exon-NM_001382821.1-9;Parent=rna-NM_001382821.1;Dbxref=GeneID:72947,GenBank:NM_001382821.1,MGI:MGI:1920197;gbkey=mRNA;gene=Phykpl;product=5-phosphohydroxy-L-lysine phospholyase%2C transcript variant 1;transcript_id=NM_001382821.1;extra_copy_number=0
CM058251.1	Liftoff	exon	49225653	49225742	.	+	.	ID=exon-NM_001382821.1-10;Parent=rna-NM_001382821.1;Dbxref=GeneID:72947,GenBank:NM_001382821.1,MGI:MGI:1920197;gbkey=mRNA;gene=Phykpl;product=5-phosphohydroxy-L-lysine phospholyase%2C transcript variant 1;transcript_id=NM_001382821.1;extra_copy_number=0
CM058251.1	Liftoff	exon	49226468	49226598	.	+	.	ID=exon-NM_001382821.1-11;Parent=rna-NM_001382821.1;Dbxref=GeneID:72947,GenBank:NM_001382821.1,MGI:MGI:1920197;gbkey=mRNA;gene=Phykpl;product=5-phosphohydroxy-L-lysine phospholyase%2C transcript variant 1;transcript_id=NM_001382821.1;extra_copy_number=0
CM058251.1	Liftoff	exon	49227571	49227624	.	+	.	ID=exon-NM_001382821.1-12;Parent=rna-NM_001382821.1;Dbxref=GeneID:72947,GenBank:NM_001382821.1,MGI:MGI:1920197;gbkey=mRNA;gene=Phykpl;product=5-phosphohydroxy-L-lysine phospholyase%2C transcript variant 1;transcript_id=NM_001382821.1;extra_copy_number=0
CM058251.1	Liftoff	exon	49228111	49228334	.	+	.	ID=exon-NM_001382821.1-13;Parent=rna-NM_001382821.1;Dbxref=GeneID:72947,GenBank:NM_001382821.1,MGI:MGI:1920197;gbkey=mRNA;gene=Phykpl;product=5-phosphohydroxy-L-lysine phospholyase%2C transcript variant 1;transcript_id=NM_001382821.1;extra_copy_number=0
CM058251.1	Liftoff	CDS	49211821	49211879	.	+	.	ID=cds-NP_001369750.1;Parent=rna-NM_001382821.1;Dbxref=GeneID:72947,GenBank:NP_001369750.1,MGI:MGI:1920197;Name=NP_001369750.1;Note=isoform 1 is encoded by transcript variant 1;gbkey=CDS;gene=Phykpl;product=5-phosphohydroxy-L-lysine phospho-lyase isoform 1;protein_id=NP_001369750.1;extra_copy_number=0
CM058251.1	Liftoff	CDS	49212514	49212632	.	+	.	ID=cds-NP_001369750.1;Parent=rna-NM_001382821.1;Dbxref=GeneID:72947,GenBank:NP_001369750.1,MGI:MGI:1920197;Name=NP_001369750.1;Note=isoform 1 is encoded by transcript variant 1;gbkey=CDS;gene=Phykpl;product=5-phosphohydroxy-L-lysine phospho-lyase isoform 1;protein_id=NP_001369750.1;extra_copy_number=0
CM058251.1	Liftoff	CDS	49213561	49213720	.	+	.	ID=cds-NP_001369750.1;Parent=rna-NM_001382821.1;Dbxref=GeneID:72947,GenBank:NP_001369750.1,MGI:MGI:1920197;Name=NP_001369750.1;Note=isoform 1 is encoded by transcript variant 1;gbkey=CDS;gene=Phykpl;product=5-phosphohydroxy-L-lysine phospho-lyase isoform 1;protein_id=NP_001369750.1;extra_copy_number=0
CM058251.1	Liftoff	CDS	49218401	49218475	.	+	.	ID=cds-NP_001369750.1;Parent=rna-NM_001382821.1;Dbxref=GeneID:72947,GenBank:NP_001369750.1,MGI:MGI:1920197;Name=NP_001369750.1;Note=isoform 1 is encoded by transcript variant 1;gbkey=CDS;gene=Phykpl;product=5-phosphohydroxy-L-lysine phospho-lyase isoform 1;protein_id=NP_001369750.1;extra_copy_number=0
CM058251.1	Liftoff	CDS	49219008	49219095	.	+	.	ID=cds-NP_001369750.1;Parent=rna-NM_001382821.1;Dbxref=GeneID:72947,GenBank:NP_001369750.1,MGI:MGI:1920197;Name=NP_001369750.1;Note=isoform 1 is encoded by transcript variant 1;gbkey=CDS;gene=Phykpl;product=5-phosphohydroxy-L-lysine phospho-lyase isoform 1;protein_id=NP_001369750.1;extra_copy_number=0
CM058251.1	Liftoff	CDS	49219171	49219287	.	+	.	ID=cds-NP_001369750.1;Parent=rna-NM_001382821.1;Dbxref=GeneID:72947,GenBank:NP_001369750.1,MGI:MGI:1920197;Name=NP_001369750.1;Note=isoform 1 is encoded by transcript variant 1;gbkey=CDS;gene=Phykpl;product=5-phosphohydroxy-L-lysine phospho-lyase isoform 1;protein_id=NP_001369750.1;extra_copy_number=0
CM058251.1	Liftoff	CDS	49220606	49220688	.	+	.	ID=cds-NP_001369750.1;Parent=rna-NM_001382821.1;Dbxref=GeneID:72947,GenBank:NP_001369750.1,MGI:MGI:1920197;Name=NP_001369750.1;Note=isoform 1 is encoded by transcript variant 1;gbkey=CDS;gene=Phykpl;product=5-phosphohydroxy-L-lysine phospho-lyase isoform 1;protein_id=NP_001369750.1;extra_copy_number=0
CM058251.1	Liftoff	CDS	49220918	49221143	.	+	.	ID=cds-NP_001369750.1;Parent=rna-NM_001382821.1;Dbxref=GeneID:72947,GenBank:NP_001369750.1,MGI:MGI:1920197;Name=NP_001369750.1;Note=isoform 1 is encoded by transcript variant 1;gbkey=CDS;gene=Phykpl;product=5-phosphohydroxy-L-lysine phospho-lyase isoform 1;protein_id=NP_001369750.1;extra_copy_number=0
CM058251.1	Liftoff	CDS	49225278	49225432	.	+	.	ID=cds-NP_001369750.1;Parent=rna-NM_001382821.1;Dbxref=GeneID:72947,GenBank:NP_001369750.1,MGI:MGI:1920197;Name=NP_001369750.1;Note=isoform 1 is encoded by transcript variant 1;gbkey=CDS;gene=Phykpl;product=5-phosphohydroxy-L-lysine phospho-lyase isoform 1;protein_id=NP_001369750.1;extra_copy_number=0
CM058251.1	Liftoff	CDS	49225653	49225742	.	+	.	ID=cds-NP_001369750.1;Parent=rna-NM_001382821.1;Dbxref=GeneID:72947,GenBank:NP_001369750.1,MGI:MGI:1920197;Name=NP_001369750.1;Note=isoform 1 is encoded by transcript variant 1;gbkey=CDS;gene=Phykpl;product=5-phosphohydroxy-L-lysine phospho-lyase isoform 1;protein_id=NP_001369750.1;extra_copy_number=0
CM058251.1	Liftoff	CDS	49226468	49226598	.	+	.	ID=cds-NP_001369750.1;Parent=rna-NM_001382821.1;Dbxref=GeneID:72947,GenBank:NP_001369750.1,MGI:MGI:1920197;Name=NP_001369750.1;Note=isoform 1 is encoded by transcript variant 1;gbkey=CDS;gene=Phykpl;product=5-phosphohydroxy-L-lysine phospho-lyase isoform 1;protein_id=NP_001369750.1;extra_copy_number=0
CM058251.1	Liftoff	CDS	49227571	49227624	.	+	.	ID=cds-NP_001369750.1;Parent=rna-NM_001382821.1;Dbxref=GeneID:72947,GenBank:NP_001369750.1,MGI:MGI:1920197;Name=NP_001369750.1;Note=isoform 1 is encoded by transcript variant 1;gbkey=CDS;gene=Phykpl;product=5-phosphohydroxy-L-lysine phospho-lyase isoform 1;protein_id=NP_001369750.1;extra_copy_number=0
CM058251.1	Liftoff	CDS	49228111	49228160	.	+	.	ID=cds-NP_001369750.1;Parent=rna-NM_001382821.1;Dbxref=GeneID:72947,GenBank:NP_001369750.1,MGI:MGI:1920197;Name=NP_001369750.1;Note=isoform 1 is encoded by transcript variant 1;gbkey=CDS;gene=Phykpl;product=5-phosphohydroxy-L-lysine phospho-lyase isoform 1;protein_id=NP_001369750.1;extra_copy_number=0
CM058251.1	Liftoff	mRNA	49211781	49230264	.	+	.	ID=rna-NM_028398.3;Parent=gene-Phykpl;Dbxref=GeneID:72947,GenBank:NM_028398.3,MGI:MGI:1920197;Name=NM_028398.3;gbkey=mRNA;gene=Phykpl;product=5-phosphohydroxy-L-lysine phospholyase%2C transcript variant 2;tag=RefSeq Select;transcript_id=NM_028398.3;matches_ref_protein=False;valid_ORF=True;extra_copy_number=0
CM058251.1	Liftoff	exon	49211781	49211879	.	+	.	ID=exon-NM_028398.3-1;Parent=rna-NM_028398.3;Dbxref=GeneID:72947,GenBank:NM_028398.3,MGI:MGI:1920197;gbkey=mRNA;gene=Phykpl;product=5-phosphohydroxy-L-lysine phospholyase%2C transcript variant 2;tag=RefSeq Select;transcript_id=NM_028398.3;extra_copy_number=0
CM058251.1	Liftoff	exon	49212514	49212632	.	+	.	ID=exon-NM_028398.3-2;Parent=rna-NM_028398.3;Dbxref=GeneID:72947,GenBank:NM_028398.3,MGI:MGI:1920197;gbkey=mRNA;gene=Phykpl;product=5-phosphohydroxy-L-lysine phospholyase%2C transcript variant 2;tag=RefSeq Select;transcript_id=NM_028398.3;extra_copy_number=0
CM058251.1	Liftoff	exon	49213561	49213720	.	+	.	ID=exon-NM_028398.3-3;Parent=rna-NM_028398.3;Dbxref=GeneID:72947,GenBank:NM_028398.3,MGI:MGI:1920197;gbkey=mRNA;gene=Phykpl;product=5-phosphohydroxy-L-lysine phospholyase%2C transcript variant 2;tag=RefSeq Select;transcript_id=NM_028398.3;extra_copy_number=0
CM058251.1	Liftoff	exon	49218401	49218475	.	+	.	ID=exon-NM_028398.3-4;Parent=rna-NM_028398.3;Dbxref=GeneID:72947,GenBank:NM_028398.3,MGI:MGI:1920197;gbkey=mRNA;gene=Phykpl;product=5-phosphohydroxy-L-lysine phospholyase%2C transcript variant 2;tag=RefSeq Select;transcript_id=NM_028398.3;extra_copy_number=0
CM058251.1	Liftoff	exon	49219008	49219095	.	+	.	ID=exon-NM_028398.3-5;Parent=rna-NM_028398.3;Dbxref=GeneID:72947,GenBank:NM_028398.3,MGI:MGI:1920197;gbkey=mRNA;gene=Phykpl;product=5-phosphohydroxy-L-lysine phospholyase%2C transcript variant 2;tag=RefSeq Select;transcript_id=NM_028398.3;extra_copy_number=0
CM058251.1	Liftoff	exon	49219171	49219287	.	+	.	ID=exon-NM_028398.3-6;Parent=rna-NM_028398.3;Dbxref=GeneID:72947,GenBank:NM_028398.3,MGI:MGI:1920197;gbkey=mRNA;gene=Phykpl;product=5-phosphohydroxy-L-lysine phospholyase%2C transcript variant 2;tag=RefSeq Select;transcript_id=NM_028398.3;extra_copy_number=0
CM058251.1	Liftoff	exon	49220606	49220688	.	+	.	ID=exon-NM_028398.3-7;Parent=rna-NM_028398.3;Dbxref=GeneID:72947,GenBank:NM_028398.3,MGI:MGI:1920197;gbkey=mRNA;gene=Phykpl;product=5-phosphohydroxy-L-lysine phospholyase%2C transcript variant 2;tag=RefSeq Select;transcript_id=NM_028398.3;extra_copy_number=0
CM058251.1	Liftoff	exon	49220918	49221143	.	+	.	ID=exon-NM_028398.3-8;Parent=rna-NM_028398.3;Dbxref=GeneID:72947,GenBank:NM_028398.3,MGI:MGI:1920197;gbkey=mRNA;gene=Phykpl;product=5-phosphohydroxy-L-lysine phospholyase%2C transcript variant 2;tag=RefSeq Select;transcript_id=NM_028398.3;extra_copy_number=0
CM058251.1	Liftoff	exon	49225278	49225432	.	+	.	ID=exon-NM_028398.3-9;Parent=rna-NM_028398.3;Dbxref=GeneID:72947,GenBank:NM_028398.3,MGI:MGI:1920197;gbkey=mRNA;gene=Phykpl;product=5-phosphohydroxy-L-lysine phospholyase%2C transcript variant 2;tag=RefSeq Select;transcript_id=NM_028398.3;extra_copy_number=0
CM058251.1	Liftoff	exon	49225653	49225742	.	+	.	ID=exon-NM_028398.3-10;Parent=rna-NM_028398.3;Dbxref=GeneID:72947,GenBank:NM_028398.3,MGI:MGI:1920197;gbkey=mRNA;gene=Phykpl;product=5-phosphohydroxy-L-lysine phospholyase%2C transcript variant 2;tag=RefSeq Select;transcript_id=NM_028398.3;extra_copy_number=0
CM058251.1	Liftoff	exon	49226468	49226598	.	+	.	ID=exon-NM_028398.3-11;Parent=rna-NM_028398.3;Dbxref=GeneID:72947,GenBank:NM_028398.3,MGI:MGI:1920197;gbkey=mRNA;gene=Phykpl;product=5-phosphohydroxy-L-lysine phospholyase%2C transcript variant 2;tag=RefSeq Select;transcript_id=NM_028398.3;extra_copy_number=0
CM058251.1	Liftoff	exon	49227571	49227624	.	+	.	ID=exon-NM_028398.3-12;Parent=rna-NM_028398.3;Dbxref=GeneID:72947,GenBank:NM_028398.3,MGI:MGI:1920197;gbkey=mRNA;gene=Phykpl;product=5-phosphohydroxy-L-lysine phospholyase%2C transcript variant 2;tag=RefSeq Select;transcript_id=NM_028398.3;extra_copy_number=0
CM058251.1	Liftoff	exon	49229797	49230264	.	+	.	ID=exon-NM_028398.3-13;Parent=rna-NM_028398.3;Dbxref=GeneID:72947,GenBank:NM_028398.3,MGI:MGI:1920197;gbkey=mRNA;gene=Phykpl;product=5-phosphohydroxy-L-lysine phospholyase%2C transcript variant 2;tag=RefSeq Select;transcript_id=NM_028398.3;extra_copy_number=0
CM058251.1	Liftoff	CDS	49211821	49211879	.	+	.	ID=cds-NP_082674.1;Parent=rna-NM_028398.3;Dbxref=CCDS:CCDS24653.1,GeneID:72947,GenBank:NP_082674.1,MGI:MGI:1920197;Name=NP_082674.1;Note=isoform 2 is encoded by transcript variant 2;gbkey=CDS;gene=Phykpl;product=5-phosphohydroxy-L-lysine phospho-lyase isoform 2;protein_id=NP_082674.1;tag=RefSeq Select;extra_copy_number=0
CM058251.1	Liftoff	CDS	49212514	49212632	.	+	.	ID=cds-NP_082674.1;Parent=rna-NM_028398.3;Dbxref=CCDS:CCDS24653.1,GeneID:72947,GenBank:NP_082674.1,MGI:MGI:1920197;Name=NP_082674.1;Note=isoform 2 is encoded by transcript variant 2;gbkey=CDS;gene=Phykpl;product=5-phosphohydroxy-L-lysine phospho-lyase isoform 2;protein_id=NP_082674.1;tag=RefSeq Select;extra_copy_number=0
CM058251.1	Liftoff	CDS	49213561	49213720	.	+	.	ID=cds-NP_082674.1;Parent=rna-NM_028398.3;Dbxref=CCDS:CCDS24653.1,GeneID:72947,GenBank:NP_082674.1,MGI:MGI:1920197;Name=NP_082674.1;Note=isoform 2 is encoded by transcript variant 2;gbkey=CDS;gene=Phykpl;product=5-phosphohydroxy-L-lysine phospho-lyase isoform 2;protein_id=NP_082674.1;tag=RefSeq Select;extra_copy_number=0
CM058251.1	Liftoff	CDS	49218401	49218475	.	+	.	ID=cds-NP_082674.1;Parent=rna-NM_028398.3;Dbxref=CCDS:CCDS24653.1,GeneID:72947,GenBank:NP_082674.1,MGI:MGI:1920197;Name=NP_082674.1;Note=isoform 2 is encoded by transcript variant 2;gbkey=CDS;gene=Phykpl;product=5-phosphohydroxy-L-lysine phospho-lyase isoform 2;protein_id=NP_082674.1;tag=RefSeq Select;extra_copy_number=0
CM058251.1	Liftoff	CDS	49219008	49219095	.	+	.	ID=cds-NP_082674.1;Parent=rna-NM_028398.3;Dbxref=CCDS:CCDS24653.1,GeneID:72947,GenBank:NP_082674.1,MGI:MGI:1920197;Name=NP_082674.1;Note=isoform 2 is encoded by transcript variant 2;gbkey=CDS;gene=Phykpl;product=5-phosphohydroxy-L-lysine phospho-lyase isoform 2;protein_id=NP_082674.1;tag=RefSeq Select;extra_copy_number=0
CM058251.1	Liftoff	CDS	49219171	49219287	.	+	.	ID=cds-NP_082674.1;Parent=rna-NM_028398.3;Dbxref=CCDS:CCDS24653.1,GeneID:72947,GenBank:NP_082674.1,MGI:MGI:1920197;Name=NP_082674.1;Note=isoform 2 is encoded by transcript variant 2;gbkey=CDS;gene=Phykpl;product=5-phosphohydroxy-L-lysine phospho-lyase isoform 2;protein_id=NP_082674.1;tag=RefSeq Select;extra_copy_number=0
CM058251.1	Liftoff	CDS	49220606	49220688	.	+	.	ID=cds-NP_082674.1;Parent=rna-NM_028398.3;Dbxref=CCDS:CCDS24653.1,GeneID:72947,GenBank:NP_082674.1,MGI:MGI:1920197;Name=NP_082674.1;Note=isoform 2 is encoded by transcript variant 2;gbkey=CDS;gene=Phykpl;product=5-phosphohydroxy-L-lysine phospho-lyase isoform 2;protein_id=NP_082674.1;tag=RefSeq Select;extra_copy_number=0
CM058251.1	Liftoff	CDS	49220918	49221143	.	+	.	ID=cds-NP_082674.1;Parent=rna-NM_028398.3;Dbxref=CCDS:CCDS24653.1,GeneID:72947,GenBank:NP_082674.1,MGI:MGI:1920197;Name=NP_082674.1;Note=isoform 2 is encoded by transcript variant 2;gbkey=CDS;gene=Phykpl;product=5-phosphohydroxy-L-lysine phospho-lyase isoform 2;protein_id=NP_082674.1;tag=RefSeq Select;extra_copy_number=0
CM058251.1	Liftoff	CDS	49225278	49225432	.	+	.	ID=cds-NP_082674.1;Parent=rna-NM_028398.3;Dbxref=CCDS:CCDS24653.1,GeneID:72947,GenBank:NP_082674.1,MGI:MGI:1920197;Name=NP_082674.1;Note=isoform 2 is encoded by transcript variant 2;gbkey=CDS;gene=Phykpl;product=5-phosphohydroxy-L-lysine phospho-lyase isoform 2;protein_id=NP_082674.1;tag=RefSeq Select;extra_copy_number=0
CM058251.1	Liftoff	CDS	49225653	49225742	.	+	.	ID=cds-NP_082674.1;Parent=rna-NM_028398.3;Dbxref=CCDS:CCDS24653.1,GeneID:72947,GenBank:NP_082674.1,MGI:MGI:1920197;Name=NP_082674.1;Note=isoform 2 is encoded by transcript variant 2;gbkey=CDS;gene=Phykpl;product=5-phosphohydroxy-L-lysine phospho-lyase isoform 2;protein_id=NP_082674.1;tag=RefSeq Select;extra_copy_number=0
CM058251.1	Liftoff	CDS	49226468	49226598	.	+	.	ID=cds-NP_082674.1;Parent=rna-NM_028398.3;Dbxref=CCDS:CCDS24653.1,GeneID:72947,GenBank:NP_082674.1,MGI:MGI:1920197;Name=NP_082674.1;Note=isoform 2 is encoded by transcript variant 2;gbkey=CDS;gene=Phykpl;product=5-phosphohydroxy-L-lysine phospho-lyase isoform 2;protein_id=NP_082674.1;tag=RefSeq Select;extra_copy_number=0
CM058251.1	Liftoff	CDS	49227571	49227624	.	+	.	ID=cds-NP_082674.1;Parent=rna-NM_028398.3;Dbxref=CCDS:CCDS24653.1,GeneID:72947,GenBank:NP_082674.1,MGI:MGI:1920197;Name=NP_082674.1;Note=isoform 2 is encoded by transcript variant 2;gbkey=CDS;gene=Phykpl;product=5-phosphohydroxy-L-lysine phospho-lyase isoform 2;protein_id=NP_082674.1;tag=RefSeq Select;extra_copy_number=0
CM058251.1	Liftoff	CDS	49229797	49229843	.	+	.	ID=cds-NP_082674.1;Parent=rna-NM_028398.3;Dbxref=CCDS:CCDS24653.1,GeneID:72947,GenBank:NP_082674.1,MGI:MGI:1920197;Name=NP_082674.1;Note=isoform 2 is encoded by transcript variant 2;gbkey=CDS;gene=Phykpl;product=5-phosphohydroxy-L-lysine phospho-lyase isoform 2;protein_id=NP_082674.1;tag=RefSeq Select;extra_copy_number=0
CM058251.1	Liftoff	transcript	49210924	49230264	.	+	.	ID=rna-XR_004937049.1;Parent=gene-Phykpl;Dbxref=GeneID:72947,GenBank:XR_004937049.1,MGI:MGI:1920197;Name=XR_004937049.1;gbkey=misc_RNA;gene=Phykpl;model_evidence=Supporting evidence includes similarity to: 2 mRNAs%2C 9 ESTs%2C 247 long SRA reads%2C and 96%25 coverage of the annotated genomic feature by RNAseq alignments%2C including 23 samples with support for all annotated introns;product=5-phosphohydroxy-L-lysine phospholyase%2C transcript variant X5;transcript_id=XR_004937049.1;extra_copy_number=0
CM058251.1	Liftoff	exon	49210924	49211879	.	+	.	ID=exon-XR_004937049.1-1;Parent=rna-XR_004937049.1;Dbxref=GeneID:72947,GenBank:XR_004937049.1,MGI:MGI:1920197;gbkey=misc_RNA;gene=Phykpl;product=5-phosphohydroxy-L-lysine phospholyase%2C transcript variant X5;transcript_id=XR_004937049.1;extra_copy_number=0
CM058251.1	Liftoff	exon	49212514	49212632	.	+	.	ID=exon-XR_004937049.1-2;Parent=rna-XR_004937049.1;Dbxref=GeneID:72947,GenBank:XR_004937049.1,MGI:MGI:1920197;gbkey=misc_RNA;gene=Phykpl;product=5-phosphohydroxy-L-lysine phospholyase%2C transcript variant X5;transcript_id=XR_004937049.1;extra_copy_number=0
CM058251.1	Liftoff	exon	49213546	49213720	.	+	.	ID=exon-XR_004937049.1-3;Parent=rna-XR_004937049.1;Dbxref=GeneID:72947,GenBank:XR_004937049.1,MGI:MGI:1920197;gbkey=misc_RNA;gene=Phykpl;product=5-phosphohydroxy-L-lysine phospholyase%2C transcript variant X5;transcript_id=XR_004937049.1;extra_copy_number=0
CM058251.1	Liftoff	exon	49218401	49218475	.	+	.	ID=exon-XR_004937049.1-4;Parent=rna-XR_004937049.1;Dbxref=GeneID:72947,GenBank:XR_004937049.1,MGI:MGI:1920197;gbkey=misc_RNA;gene=Phykpl;product=5-phosphohydroxy-L-lysine phospholyase%2C transcript variant X5;transcript_id=XR_004937049.1;extra_copy_number=0
CM058251.1	Liftoff	exon	49219008	49219095	.	+	.	ID=exon-XR_004937049.1-5;Parent=rna-XR_004937049.1;Dbxref=GeneID:72947,GenBank:XR_004937049.1,MGI:MGI:1920197;gbkey=misc_RNA;gene=Phykpl;product=5-phosphohydroxy-L-lysine phospholyase%2C transcript variant X5;transcript_id=XR_004937049.1;extra_copy_number=0
CM058251.1	Liftoff	exon	49219171	49219287	.	+	.	ID=exon-XR_004937049.1-6;Parent=rna-XR_004937049.1;Dbxref=GeneID:72947,GenBank:XR_004937049.1,MGI:MGI:1920197;gbkey=misc_RNA;gene=Phykpl;product=5-phosphohydroxy-L-lysine phospholyase%2C transcript variant X5;transcript_id=XR_004937049.1;extra_copy_number=0
CM058251.1	Liftoff	exon	49219915	49225432	.	+	.	ID=exon-XR_004937049.1-7;Parent=rna-XR_004937049.1;Dbxref=GeneID:72947,GenBank:XR_004937049.1,MGI:MGI:1920197;gbkey=misc_RNA;gene=Phykpl;product=5-phosphohydroxy-L-lysine phospholyase%2C transcript variant X5;transcript_id=XR_004937049.1;extra_copy_number=0
CM058251.1	Liftoff	exon	49225653	49225742	.	+	.	ID=exon-XR_004937049.1-8;Parent=rna-XR_004937049.1;Dbxref=GeneID:72947,GenBank:XR_004937049.1,MGI:MGI:1920197;gbkey=misc_RNA;gene=Phykpl;product=5-phosphohydroxy-L-lysine phospholyase%2C transcript variant X5;transcript_id=XR_004937049.1;extra_copy_number=0
CM058251.1	Liftoff	exon	49226468	49226598	.	+	.	ID=exon-XR_004937049.1-9;Parent=rna-XR_004937049.1;Dbxref=GeneID:72947,GenBank:XR_004937049.1,MGI:MGI:1920197;gbkey=misc_RNA;gene=Phykpl;product=5-phosphohydroxy-L-lysine phospholyase%2C transcript variant X5;transcript_id=XR_004937049.1;extra_copy_number=0
CM058251.1	Liftoff	exon	49227571	49227624	.	+	.	ID=exon-XR_004937049.1-10;Parent=rna-XR_004937049.1;Dbxref=GeneID:72947,GenBank:XR_004937049.1,MGI:MGI:1920197;gbkey=misc_RNA;gene=Phykpl;product=5-phosphohydroxy-L-lysine phospholyase%2C transcript variant X5;transcript_id=XR_004937049.1;extra_copy_number=0
CM058251.1	Liftoff	exon	49229797	49230264	.	+	.	ID=exon-XR_004937049.1-11;Parent=rna-XR_004937049.1;Dbxref=GeneID:72947,GenBank:XR_004937049.1,MGI:MGI:1920197;gbkey=misc_RNA;gene=Phykpl;product=5-phosphohydroxy-L-lysine phospholyase%2C transcript variant X5;transcript_id=XR_004937049.1;extra_copy_number=0
CM058251.1	Liftoff	transcript	49211781	49230264	.	+	.	ID=rna-NR_168564.1;Parent=gene-Phykpl;Dbxref=GeneID:72947,GenBank:NR_168564.1,MGI:MGI:1920197;Name=NR_168564.1;gbkey=misc_RNA;gene=Phykpl;product=5-phosphohydroxy-L-lysine phospholyase%2C transcript variant 3;transcript_id=NR_168564.1;extra_copy_number=0
CM058251.1	Liftoff	exon	49211781	49211879	.	+	.	ID=exon-NR_168564.1-1;Parent=rna-NR_168564.1;Dbxref=GeneID:72947,GenBank:NR_168564.1,MGI:MGI:1920197;gbkey=misc_RNA;gene=Phykpl;product=5-phosphohydroxy-L-lysine phospholyase%2C transcript variant 3;transcript_id=NR_168564.1;extra_copy_number=0
CM058251.1	Liftoff	exon	49212514	49212632	.	+	.	ID=exon-NR_168564.1-2;Parent=rna-NR_168564.1;Dbxref=GeneID:72947,GenBank:NR_168564.1,MGI:MGI:1920197;gbkey=misc_RNA;gene=Phykpl;product=5-phosphohydroxy-L-lysine phospholyase%2C transcript variant 3;transcript_id=NR_168564.1;extra_copy_number=0
CM058251.1	Liftoff	exon	49213561	49213720	.	+	.	ID=exon-NR_168564.1-3;Parent=rna-NR_168564.1;Dbxref=GeneID:72947,GenBank:NR_168564.1,MGI:MGI:1920197;gbkey=misc_RNA;gene=Phykpl;product=5-phosphohydroxy-L-lysine phospholyase%2C transcript variant 3;transcript_id=NR_168564.1;extra_copy_number=0
CM058251.1	Liftoff	exon	49218401	49218475	.	+	.	ID=exon-NR_168564.1-4;Parent=rna-NR_168564.1;Dbxref=GeneID:72947,GenBank:NR_168564.1,MGI:MGI:1920197;gbkey=misc_RNA;gene=Phykpl;product=5-phosphohydroxy-L-lysine phospholyase%2C transcript variant 3;transcript_id=NR_168564.1;extra_copy_number=0
CM058251.1	Liftoff	exon	49219008	49219121	.	+	.	ID=exon-NR_168564.1-5;Parent=rna-NR_168564.1;Dbxref=GeneID:72947,GenBank:NR_168564.1,MGI:MGI:1920197;gbkey=misc_RNA;gene=Phykpl;product=5-phosphohydroxy-L-lysine phospholyase%2C transcript variant 3;transcript_id=NR_168564.1;extra_copy_number=0
CM058251.1	Liftoff	exon	49220606	49220688	.	+	.	ID=exon-NR_168564.1-6;Parent=rna-NR_168564.1;Dbxref=GeneID:72947,GenBank:NR_168564.1,MGI:MGI:1920197;gbkey=misc_RNA;gene=Phykpl;product=5-phosphohydroxy-L-lysine phospholyase%2C transcript variant 3;transcript_id=NR_168564.1;extra_copy_number=0
CM058251.1	Liftoff	exon	49225278	49225432	.	+	.	ID=exon-NR_168564.1-7;Parent=rna-NR_168564.1;Dbxref=GeneID:72947,GenBank:NR_168564.1,MGI:MGI:1920197;gbkey=misc_RNA;gene=Phykpl;product=5-phosphohydroxy-L-lysine phospholyase%2C transcript variant 3;transcript_id=NR_168564.1;extra_copy_number=0
CM058251.1	Liftoff	exon	49225653	49225742	.	+	.	ID=exon-NR_168564.1-8;Parent=rna-NR_168564.1;Dbxref=GeneID:72947,GenBank:NR_168564.1,MGI:MGI:1920197;gbkey=misc_RNA;gene=Phykpl;product=5-phosphohydroxy-L-lysine phospholyase%2C transcript variant 3;transcript_id=NR_168564.1;extra_copy_number=0
CM058251.1	Liftoff	exon	49226468	49226598	.	+	.	ID=exon-NR_168564.1-9;Parent=rna-NR_168564.1;Dbxref=GeneID:72947,GenBank:NR_168564.1,MGI:MGI:1920197;gbkey=misc_RNA;gene=Phykpl;product=5-phosphohydroxy-L-lysine phospholyase%2C transcript variant 3;transcript_id=NR_168564.1;extra_copy_number=0
CM058251.1	Liftoff	exon	49227571	49227624	.	+	.	ID=exon-NR_168564.1-10;Parent=rna-NR_168564.1;Dbxref=GeneID:72947,GenBank:NR_168564.1,MGI:MGI:1920197;gbkey=misc_RNA;gene=Phykpl;product=5-phosphohydroxy-L-lysine phospholyase%2C transcript variant 3;transcript_id=NR_168564.1;extra_copy_number=0
CM058251.1	Liftoff	exon	49229797	49230264	.	+	.	ID=exon-NR_168564.1-11;Parent=rna-NR_168564.1;Dbxref=GeneID:72947,GenBank:NR_168564.1,MGI:MGI:1920197;gbkey=misc_RNA;gene=Phykpl;product=5-phosphohydroxy-L-lysine phospholyase%2C transcript variant 3;transcript_id=NR_168564.1;extra_copy_number=0
CM058251.1	Liftoff	gene	49227102	49233886	.	-	.	ID=gene-Hnrnpab;Dbxref=GeneID:15384,MGI:MGI:1330294;Name=Hnrnpab;description=heterogeneous nuclear ribonucleoprotein A/B;gbkey=Gene;gene=Hnrnpab;gene_biotype=protein_coding;gene_synonym=3010025C11Rik,CBF-A,Cgbfa,Hnrpab;coverage=1.0;sequence_ID=0.999;valid_ORFs=2;extra_copy_number=0;copy_num_ID=gene-Hnrnpab_0
CM058251.1	Liftoff	mRNA	49227102	49233886	.	-	.	ID=rna-NM_001048061.1;Parent=gene-Hnrnpab;Dbxref=GeneID:15384,GenBank:NM_001048061.1,MGI:MGI:1330294;Name=NM_001048061.1;gbkey=mRNA;gene=Hnrnpab;product=heterogeneous nuclear ribonucleoprotein A/B%2C transcript variant 1;tag=RefSeq Select;transcript_id=NM_001048061.1;matches_ref_protein=True;valid_ORF=True;extra_copy_number=0
CM058251.1	Liftoff	exon	49227102	49228480	.	-	.	ID=exon-NM_001048061.1-8;Parent=rna-NM_001048061.1;Dbxref=GeneID:15384,GenBank:NM_001048061.1,MGI:MGI:1330294;gbkey=mRNA;gene=Hnrnpab;product=heterogeneous nuclear ribonucleoprotein A/B%2C transcript variant 1;tag=RefSeq Select;transcript_id=NM_001048061.1;extra_copy_number=0
CM058251.1	Liftoff	exon	49228752	49228892	.	-	.	ID=exon-NM_001048061.1-7;Parent=rna-NM_001048061.1;Dbxref=GeneID:15384,GenBank:NM_001048061.1,MGI:MGI:1330294;gbkey=mRNA;gene=Hnrnpab;product=heterogeneous nuclear ribonucleoprotein A/B%2C transcript variant 1;tag=RefSeq Select;transcript_id=NM_001048061.1;extra_copy_number=0
CM058251.1	Liftoff	exon	49229595	49229697	.	-	.	ID=exon-NM_001048061.1-6;Parent=rna-NM_001048061.1;Dbxref=GeneID:15384,GenBank:NM_001048061.1,MGI:MGI:1330294;gbkey=mRNA;gene=Hnrnpab;product=heterogeneous nuclear ribonucleoprotein A/B%2C transcript variant 1;tag=RefSeq Select;transcript_id=NM_001048061.1;extra_copy_number=0
CM058251.1	Liftoff	exon	49231399	49231530	.	-	.	ID=exon-NM_001048061.1-5;Parent=rna-NM_001048061.1;Dbxref=GeneID:15384,GenBank:NM_001048061.1,MGI:MGI:1330294;gbkey=mRNA;gene=Hnrnpab;product=heterogeneous nuclear ribonucleoprotein A/B%2C transcript variant 1;tag=RefSeq Select;transcript_id=NM_001048061.1;extra_copy_number=0
CM058251.1	Liftoff	exon	49231658	49231816	.	-	.	ID=exon-NM_001048061.1-4;Parent=rna-NM_001048061.1;Dbxref=GeneID:15384,GenBank:NM_001048061.1,MGI:MGI:1330294;gbkey=mRNA;gene=Hnrnpab;product=heterogeneous nuclear ribonucleoprotein A/B%2C transcript variant 1;tag=RefSeq Select;transcript_id=NM_001048061.1;extra_copy_number=0
CM058251.1	Liftoff	exon	49232466	49232634	.	-	.	ID=exon-NM_001048061.1-3;Parent=rna-NM_001048061.1;Dbxref=GeneID:15384,GenBank:NM_001048061.1,MGI:MGI:1330294;gbkey=mRNA;gene=Hnrnpab;product=heterogeneous nuclear ribonucleoprotein A/B%2C transcript variant 1;tag=RefSeq Select;transcript_id=NM_001048061.1;extra_copy_number=0
CM058251.1	Liftoff	exon	49233345	49233591	.	-	.	ID=exon-NM_001048061.1-2;Parent=rna-NM_001048061.1;Dbxref=GeneID:15384,GenBank:NM_001048061.1,MGI:MGI:1330294;gbkey=mRNA;gene=Hnrnpab;product=heterogeneous nuclear ribonucleoprotein A/B%2C transcript variant 1;tag=RefSeq Select;transcript_id=NM_001048061.1;extra_copy_number=0
CM058251.1	Liftoff	exon	49233672	49233886	.	-	.	ID=exon-NM_001048061.1-1;Parent=rna-NM_001048061.1;Dbxref=GeneID:15384,GenBank:NM_001048061.1,MGI:MGI:1330294;gbkey=mRNA;gene=Hnrnpab;product=heterogeneous nuclear ribonucleoprotein A/B%2C transcript variant 1;tag=RefSeq Select;transcript_id=NM_001048061.1;extra_copy_number=0
CM058251.1	Liftoff	CDS	49228410	49228480	.	-	.	ID=cds-NP_001041526.1;Parent=rna-NM_001048061.1;Dbxref=CCDS:CCDS48787.1,GeneID:15384,GenBank:NP_001041526.1,MGI:MGI:1330294;Name=NP_001041526.1;Note=isoform 1 is encoded by transcript variant 1;gbkey=CDS;gene=Hnrnpab;product=heterogeneous nuclear ribonucleoprotein A/B isoform 1;protein_id=NP_001041526.1;tag=RefSeq Select;extra_copy_number=0
CM058251.1	Liftoff	CDS	49228752	49228892	.	-	.	ID=cds-NP_001041526.1;Parent=rna-NM_001048061.1;Dbxref=CCDS:CCDS48787.1,GeneID:15384,GenBank:NP_001041526.1,MGI:MGI:1330294;Name=NP_001041526.1;Note=isoform 1 is encoded by transcript variant 1;gbkey=CDS;gene=Hnrnpab;product=heterogeneous nuclear ribonucleoprotein A/B isoform 1;protein_id=NP_001041526.1;tag=RefSeq Select;extra_copy_number=0
CM058251.1	Liftoff	CDS	49229595	49229697	.	-	.	ID=cds-NP_001041526.1;Parent=rna-NM_001048061.1;Dbxref=CCDS:CCDS48787.1,GeneID:15384,GenBank:NP_001041526.1,MGI:MGI:1330294;Name=NP_001041526.1;Note=isoform 1 is encoded by transcript variant 1;gbkey=CDS;gene=Hnrnpab;product=heterogeneous nuclear ribonucleoprotein A/B isoform 1;protein_id=NP_001041526.1;tag=RefSeq Select;extra_copy_number=0
CM058251.1	Liftoff	CDS	49231399	49231530	.	-	.	ID=cds-NP_001041526.1;Parent=rna-NM_001048061.1;Dbxref=CCDS:CCDS48787.1,GeneID:15384,GenBank:NP_001041526.1,MGI:MGI:1330294;Name=NP_001041526.1;Note=isoform 1 is encoded by transcript variant 1;gbkey=CDS;gene=Hnrnpab;product=heterogeneous nuclear ribonucleoprotein A/B isoform 1;protein_id=NP_001041526.1;tag=RefSeq Select;extra_copy_number=0
CM058251.1	Liftoff	CDS	49231658	49231816	.	-	.	ID=cds-NP_001041526.1;Parent=rna-NM_001048061.1;Dbxref=CCDS:CCDS48787.1,GeneID:15384,GenBank:NP_001041526.1,MGI:MGI:1330294;Name=NP_001041526.1;Note=isoform 1 is encoded by transcript variant 1;gbkey=CDS;gene=Hnrnpab;product=heterogeneous nuclear ribonucleoprotein A/B isoform 1;protein_id=NP_001041526.1;tag=RefSeq Select;extra_copy_number=0
CM058251.1	Liftoff	CDS	49232466	49232634	.	-	.	ID=cds-NP_001041526.1;Parent=rna-NM_001048061.1;Dbxref=CCDS:CCDS48787.1,GeneID:15384,GenBank:NP_001041526.1,MGI:MGI:1330294;Name=NP_001041526.1;Note=isoform 1 is encoded by transcript variant 1;gbkey=CDS;gene=Hnrnpab;product=heterogeneous nuclear ribonucleoprotein A/B isoform 1;protein_id=NP_001041526.1;tag=RefSeq Select;extra_copy_number=0
CM058251.1	Liftoff	CDS	49233345	49233568	.	-	.	ID=cds-NP_001041526.1;Parent=rna-NM_001048061.1;Dbxref=CCDS:CCDS48787.1,GeneID:15384,GenBank:NP_001041526.1,MGI:MGI:1330294;Name=NP_001041526.1;Note=isoform 1 is encoded by transcript variant 1;gbkey=CDS;gene=Hnrnpab;product=heterogeneous nuclear ribonucleoprotein A/B isoform 1;protein_id=NP_001041526.1;tag=RefSeq Select;extra_copy_number=0
CM058251.1	Liftoff	mRNA	49227102	49233886	.	-	.	ID=rna-NM_010448.3;Parent=gene-Hnrnpab;Dbxref=GeneID:15384,GenBank:NM_010448.3,MGI:MGI:1330294;Name=NM_010448.3;gbkey=mRNA;gene=Hnrnpab;product=heterogeneous nuclear ribonucleoprotein A/B%2C transcript variant 2;transcript_id=NM_010448.3;matches_ref_protein=True;valid_ORF=True;extra_copy_number=0
CM058251.1	Liftoff	exon	49227102	49228480	.	-	.	ID=exon-NM_010448.3-7;Parent=rna-NM_010448.3;Dbxref=GeneID:15384,GenBank:NM_010448.3,MGI:MGI:1330294;gbkey=mRNA;gene=Hnrnpab;product=heterogeneous nuclear ribonucleoprotein A/B%2C transcript variant 2;transcript_id=NM_010448.3;extra_copy_number=0
CM058251.1	Liftoff	exon	49229595	49229697	.	-	.	ID=exon-NM_010448.3-6;Parent=rna-NM_010448.3;Dbxref=GeneID:15384,GenBank:NM_010448.3,MGI:MGI:1330294;gbkey=mRNA;gene=Hnrnpab;product=heterogeneous nuclear ribonucleoprotein A/B%2C transcript variant 2;transcript_id=NM_010448.3;extra_copy_number=0
CM058251.1	Liftoff	exon	49231399	49231530	.	-	.	ID=exon-NM_010448.3-5;Parent=rna-NM_010448.3;Dbxref=GeneID:15384,GenBank:NM_010448.3,MGI:MGI:1330294;gbkey=mRNA;gene=Hnrnpab;product=heterogeneous nuclear ribonucleoprotein A/B%2C transcript variant 2;transcript_id=NM_010448.3;extra_copy_number=0
CM058251.1	Liftoff	exon	49231658	49231816	.	-	.	ID=exon-NM_010448.3-4;Parent=rna-NM_010448.3;Dbxref=GeneID:15384,GenBank:NM_010448.3,MGI:MGI:1330294;gbkey=mRNA;gene=Hnrnpab;product=heterogeneous nuclear ribonucleoprotein A/B%2C transcript variant 2;transcript_id=NM_010448.3;extra_copy_number=0
CM058251.1	Liftoff	exon	49232466	49232634	.	-	.	ID=exon-NM_010448.3-3;Parent=rna-NM_010448.3;Dbxref=GeneID:15384,GenBank:NM_010448.3,MGI:MGI:1330294;gbkey=mRNA;gene=Hnrnpab;product=heterogeneous nuclear ribonucleoprotein A/B%2C transcript variant 2;transcript_id=NM_010448.3;extra_copy_number=0
CM058251.1	Liftoff	exon	49233345	49233591	.	-	.	ID=exon-NM_010448.3-2;Parent=rna-NM_010448.3;Dbxref=GeneID:15384,GenBank:NM_010448.3,MGI:MGI:1330294;gbkey=mRNA;gene=Hnrnpab;product=heterogeneous nuclear ribonucleoprotein A/B%2C transcript variant 2;transcript_id=NM_010448.3;extra_copy_number=0
CM058251.1	Liftoff	exon	49233672	49233886	.	-	.	ID=exon-NM_010448.3-1;Parent=rna-NM_010448.3;Dbxref=GeneID:15384,GenBank:NM_010448.3,MGI:MGI:1330294;gbkey=mRNA;gene=Hnrnpab;product=heterogeneous nuclear ribonucleoprotein A/B%2C transcript variant 2;transcript_id=NM_010448.3;extra_copy_number=0
CM058251.1	Liftoff	CDS	49228410	49228480	.	-	.	ID=cds-NP_034578.1;Parent=rna-NM_010448.3;Dbxref=CCDS:CCDS24654.1,GeneID:15384,GenBank:NP_034578.1,MGI:MGI:1330294;Name=NP_034578.1;Note=isoform 2 is encoded by transcript variant 2;gbkey=CDS;gene=Hnrnpab;product=heterogeneous nuclear ribonucleoprotein A/B isoform 2;protein_id=NP_034578.1;extra_copy_number=0
CM058251.1	Liftoff	CDS	49229595	49229697	.	-	.	ID=cds-NP_034578.1;Parent=rna-NM_010448.3;Dbxref=CCDS:CCDS24654.1,GeneID:15384,GenBank:NP_034578.1,MGI:MGI:1330294;Name=NP_034578.1;Note=isoform 2 is encoded by transcript variant 2;gbkey=CDS;gene=Hnrnpab;product=heterogeneous nuclear ribonucleoprotein A/B isoform 2;protein_id=NP_034578.1;extra_copy_number=0
CM058251.1	Liftoff	CDS	49231399	49231530	.	-	.	ID=cds-NP_034578.1;Parent=rna-NM_010448.3;Dbxref=CCDS:CCDS24654.1,GeneID:15384,GenBank:NP_034578.1,MGI:MGI:1330294;Name=NP_034578.1;Note=isoform 2 is encoded by transcript variant 2;gbkey=CDS;gene=Hnrnpab;product=heterogeneous nuclear ribonucleoprotein A/B isoform 2;protein_id=NP_034578.1;extra_copy_number=0
CM058251.1	Liftoff	CDS	49231658	49231816	.	-	.	ID=cds-NP_034578.1;Parent=rna-NM_010448.3;Dbxref=CCDS:CCDS24654.1,GeneID:15384,GenBank:NP_034578.1,MGI:MGI:1330294;Name=NP_034578.1;Note=isoform 2 is encoded by transcript variant 2;gbkey=CDS;gene=Hnrnpab;product=heterogeneous nuclear ribonucleoprotein A/B isoform 2;protein_id=NP_034578.1;extra_copy_number=0
CM058251.1	Liftoff	CDS	49232466	49232634	.	-	.	ID=cds-NP_034578.1;Parent=rna-NM_010448.3;Dbxref=CCDS:CCDS24654.1,GeneID:15384,GenBank:NP_034578.1,MGI:MGI:1330294;Name=NP_034578.1;Note=isoform 2 is encoded by transcript variant 2;gbkey=CDS;gene=Hnrnpab;product=heterogeneous nuclear ribonucleoprotein A/B isoform 2;protein_id=NP_034578.1;extra_copy_number=0
CM058251.1	Liftoff	CDS	49233345	49233568	.	-	.	ID=cds-NP_034578.1;Parent=rna-NM_010448.3;Dbxref=CCDS:CCDS24654.1,GeneID:15384,GenBank:NP_034578.1,MGI:MGI:1330294;Name=NP_034578.1;Note=isoform 2 is encoded by transcript variant 2;gbkey=CDS;gene=Hnrnpab;product=heterogeneous nuclear ribonucleoprotein A/B isoform 2;protein_id=NP_034578.1;extra_copy_number=0
CM058251.1	Liftoff	gene	49246945	49250889	.	+	.	ID=gene-Nhp2;Dbxref=GeneID:52530,MGI:MGI:1098547;Name=Nhp2;description=NHP2 ribonucleoprotein;gbkey=Gene;gene=Nhp2;gene_biotype=protein_coding;gene_synonym=2410130M07Rik,D11Ertd175e,Nola2;coverage=0.996;sequence_ID=0.992;valid_ORFs=2;extra_copy_number=0;copy_num_ID=gene-Nhp2_0
CM058251.1	Liftoff	mRNA	49246945	49250889	.	+	.	ID=rna-NM_001364736.1;Parent=gene-Nhp2;Dbxref=GeneID:52530,GenBank:NM_001364736.1,MGI:MGI:1098547;Name=NM_001364736.1;gbkey=mRNA;gene=Nhp2;product=NHP2 ribonucleoprotein%2C transcript variant 3;transcript_id=NM_001364736.1;matches_ref_protein=True;valid_ORF=True;extra_copy_number=0
CM058251.1	Liftoff	exon	49246945	49247149	.	+	.	ID=exon-NM_001364736.1-1;Parent=rna-NM_001364736.1;Dbxref=GeneID:52530,GenBank:NM_001364736.1,MGI:MGI:1098547;gbkey=mRNA;gene=Nhp2;product=NHP2 ribonucleoprotein%2C transcript variant 3;transcript_id=NM_001364736.1;extra_copy_number=0
CM058251.1	Liftoff	exon	49247254	49247323	.	+	.	ID=exon-NM_001364736.1-2;Parent=rna-NM_001364736.1;Dbxref=GeneID:52530,GenBank:NM_001364736.1,MGI:MGI:1098547;gbkey=mRNA;gene=Nhp2;product=NHP2 ribonucleoprotein%2C transcript variant 3;transcript_id=NM_001364736.1;extra_copy_number=0
CM058251.1	Liftoff	exon	49250264	49250889	.	+	.	ID=exon-NM_001364736.1-3;Parent=rna-NM_001364736.1;Dbxref=GeneID:52530,GenBank:NM_001364736.1,MGI:MGI:1098547;gbkey=mRNA;gene=Nhp2;product=NHP2 ribonucleoprotein%2C transcript variant 3;transcript_id=NM_001364736.1;extra_copy_number=0
CM058251.1	Liftoff	CDS	49246990	49247149	.	+	.	ID=cds-NP_001351665.1;Parent=rna-NM_001364736.1;Dbxref=GeneID:52530,GenBank:NP_001351665.1,MGI:MGI:1098547;Name=NP_001351665.1;Note=isoform 2 is encoded by transcript variant 3;gbkey=CDS;gene=Nhp2;product=H/ACA ribonucleoprotein complex subunit 2 isoform 2;protein_id=NP_001351665.1;extra_copy_number=0
CM058251.1	Liftoff	CDS	49247254	49247323	.	+	.	ID=cds-NP_001351665.1;Parent=rna-NM_001364736.1;Dbxref=GeneID:52530,GenBank:NP_001351665.1,MGI:MGI:1098547;Name=NP_001351665.1;Note=isoform 2 is encoded by transcript variant 3;gbkey=CDS;gene=Nhp2;product=H/ACA ribonucleoprotein complex subunit 2 isoform 2;protein_id=NP_001351665.1;extra_copy_number=0
CM058251.1	Liftoff	CDS	49250264	49250306	.	+	.	ID=cds-NP_001351665.1;Parent=rna-NM_001364736.1;Dbxref=GeneID:52530,GenBank:NP_001351665.1,MGI:MGI:1098547;Name=NP_001351665.1;Note=isoform 2 is encoded by transcript variant 3;gbkey=CDS;gene=Nhp2;product=H/ACA ribonucleoprotein complex subunit 2 isoform 2;protein_id=NP_001351665.1;extra_copy_number=0
CM058251.1	Liftoff	mRNA	49246945	49250889	.	+	.	ID=rna-NM_026631.4;Parent=gene-Nhp2;Dbxref=GeneID:52530,GenBank:NM_026631.4,MGI:MGI:1098547;Name=NM_026631.4;gbkey=mRNA;gene=Nhp2;product=NHP2 ribonucleoprotein%2C transcript variant 1;tag=RefSeq Select;transcript_id=NM_026631.4;matches_ref_protein=True;valid_ORF=True;extra_copy_number=0
CM058251.1	Liftoff	exon	49246945	49247149	.	+	.	ID=exon-NM_026631.4-1;Parent=rna-NM_026631.4;Dbxref=GeneID:52530,GenBank:NM_026631.4,MGI:MGI:1098547;gbkey=mRNA;gene=Nhp2;product=NHP2 ribonucleoprotein%2C transcript variant 1;tag=RefSeq Select;transcript_id=NM_026631.4;extra_copy_number=0
CM058251.1	Liftoff	exon	49247254	49247323	.	+	.	ID=exon-NM_026631.4-2;Parent=rna-NM_026631.4;Dbxref=GeneID:52530,GenBank:NM_026631.4,MGI:MGI:1098547;gbkey=mRNA;gene=Nhp2;product=NHP2 ribonucleoprotein%2C transcript variant 1;tag=RefSeq Select;transcript_id=NM_026631.4;extra_copy_number=0
CM058251.1	Liftoff	exon	49249657	49249762	.	+	.	ID=exon-NM_026631.4-3;Parent=rna-NM_026631.4;Dbxref=GeneID:52530,GenBank:NM_026631.4,MGI:MGI:1098547;gbkey=mRNA;gene=Nhp2;product=NHP2 ribonucleoprotein%2C transcript variant 1;tag=RefSeq Select;transcript_id=NM_026631.4;extra_copy_number=0
CM058251.1	Liftoff	exon	49250264	49250889	.	+	.	ID=exon-NM_026631.4-4;Parent=rna-NM_026631.4;Dbxref=GeneID:52530,GenBank:NM_026631.4,MGI:MGI:1098547;gbkey=mRNA;gene=Nhp2;product=NHP2 ribonucleoprotein%2C transcript variant 1;tag=RefSeq Select;transcript_id=NM_026631.4;extra_copy_number=0
CM058251.1	Liftoff	CDS	49246990	49247149	.	+	.	ID=cds-NP_080907.1;Parent=rna-NM_026631.4;Dbxref=CCDS:CCDS24655.1,GeneID:52530,GenBank:NP_080907.1,MGI:MGI:1098547;Name=NP_080907.1;Note=isoform 1 is encoded by transcript variant 1;gbkey=CDS;gene=Nhp2;product=H/ACA ribonucleoprotein complex subunit 2 isoform 1;protein_id=NP_080907.1;tag=RefSeq Select;extra_copy_number=0
CM058251.1	Liftoff	CDS	49247254	49247323	.	+	.	ID=cds-NP_080907.1;Parent=rna-NM_026631.4;Dbxref=CCDS:CCDS24655.1,GeneID:52530,GenBank:NP_080907.1,MGI:MGI:1098547;Name=NP_080907.1;Note=isoform 1 is encoded by transcript variant 1;gbkey=CDS;gene=Nhp2;product=H/ACA ribonucleoprotein complex subunit 2 isoform 1;protein_id=NP_080907.1;tag=RefSeq Select;extra_copy_number=0
CM058251.1	Liftoff	CDS	49249657	49249762	.	+	.	ID=cds-NP_080907.1;Parent=rna-NM_026631.4;Dbxref=CCDS:CCDS24655.1,GeneID:52530,GenBank:NP_080907.1,MGI:MGI:1098547;Name=NP_080907.1;Note=isoform 1 is encoded by transcript variant 1;gbkey=CDS;gene=Nhp2;product=H/ACA ribonucleoprotein complex subunit 2 isoform 1;protein_id=NP_080907.1;tag=RefSeq Select;extra_copy_number=0
CM058251.1	Liftoff	CDS	49250264	49250389	.	+	.	ID=cds-NP_080907.1;Parent=rna-NM_026631.4;Dbxref=CCDS:CCDS24655.1,GeneID:52530,GenBank:NP_080907.1,MGI:MGI:1098547;Name=NP_080907.1;Note=isoform 1 is encoded by transcript variant 1;gbkey=CDS;gene=Nhp2;product=H/ACA ribonucleoprotein complex subunit 2 isoform 1;protein_id=NP_080907.1;tag=RefSeq Select;extra_copy_number=0
CM058251.1	Liftoff	transcript	49246945	49250889	.	+	.	ID=rna-NR_157294.1;Parent=gene-Nhp2;Dbxref=GeneID:52530,GenBank:NR_157294.1,MGI:MGI:1098547;Name=NR_157294.1;gbkey=misc_RNA;gene=Nhp2;product=NHP2 ribonucleoprotein%2C transcript variant 2;transcript_id=NR_157294.1;extra_copy_number=0
CM058251.1	Liftoff	exon	49246945	49247323	.	+	.	ID=exon-NR_157294.1-1;Parent=rna-NR_157294.1;Dbxref=GeneID:52530,GenBank:NR_157294.1,MGI:MGI:1098547;gbkey=misc_RNA;gene=Nhp2;product=NHP2 ribonucleoprotein%2C transcript variant 2;transcript_id=NR_157294.1;extra_copy_number=0
CM058251.1	Liftoff	exon	49249657	49249762	.	+	.	ID=exon-NR_157294.1-2;Parent=rna-NR_157294.1;Dbxref=GeneID:52530,GenBank:NR_157294.1,MGI:MGI:1098547;gbkey=misc_RNA;gene=Nhp2;product=NHP2 ribonucleoprotein%2C transcript variant 2;transcript_id=NR_157294.1;extra_copy_number=0
CM058251.1	Liftoff	exon	49250264	49250889	.	+	.	ID=exon-NR_157294.1-3;Parent=rna-NR_157294.1;Dbxref=GeneID:52530,GenBank:NR_157294.1,MGI:MGI:1098547;gbkey=misc_RNA;gene=Nhp2;product=NHP2 ribonucleoprotein%2C transcript variant 2;transcript_id=NR_157294.1;extra_copy_number=0
CM058251.1	Liftoff	gene	49250844	49263063	.	-	.	ID=gene-Rmnd5b;Dbxref=GeneID:66089,MGI:MGI:1913339;Name=Rmnd5b;description=required for meiotic nuclear division 5 homolog B;gbkey=Gene;gene=Rmnd5b;gene_biotype=protein_coding;gene_synonym=0610039K22Rik,Gid2;coverage=1.0;sequence_ID=0.997;valid_ORFs=1;extra_copy_number=0;copy_num_ID=gene-Rmnd5b_0
CM058251.1	Liftoff	mRNA	49250844	49263063	.	-	.	ID=rna-NM_025346.1;Parent=gene-Rmnd5b;Dbxref=GeneID:66089,GenBank:NM_025346.1,MGI:MGI:1913339;Name=NM_025346.1;gbkey=mRNA;gene=Rmnd5b;product=required for meiotic nuclear division 5 homolog B;tag=RefSeq Select;transcript_id=NM_025346.1;matches_ref_protein=True;valid_ORF=True;extra_copy_number=0
CM058251.1	Liftoff	exon	49250844	49251320	.	-	.	ID=exon-NM_025346.1-10;Parent=rna-NM_025346.1;Dbxref=GeneID:66089,GenBank:NM_025346.1,MGI:MGI:1913339;gbkey=mRNA;gene=Rmnd5b;product=required for meiotic nuclear division 5 homolog B;tag=RefSeq Select;transcript_id=NM_025346.1;extra_copy_number=0
CM058251.1	Liftoff	exon	49251403	49251557	.	-	.	ID=exon-NM_025346.1-9;Parent=rna-NM_025346.1;Dbxref=GeneID:66089,GenBank:NM_025346.1,MGI:MGI:1913339;gbkey=mRNA;gene=Rmnd5b;product=required for meiotic nuclear division 5 homolog B;tag=RefSeq Select;transcript_id=NM_025346.1;extra_copy_number=0
CM058251.1	Liftoff	exon	49251649	49251751	.	-	.	ID=exon-NM_025346.1-8;Parent=rna-NM_025346.1;Dbxref=GeneID:66089,GenBank:NM_025346.1,MGI:MGI:1913339;gbkey=mRNA;gene=Rmnd5b;product=required for meiotic nuclear division 5 homolog B;tag=RefSeq Select;transcript_id=NM_025346.1;extra_copy_number=0
CM058251.1	Liftoff	exon	49252845	49253010	.	-	.	ID=exon-NM_025346.1-7;Parent=rna-NM_025346.1;Dbxref=GeneID:66089,GenBank:NM_025346.1,MGI:MGI:1913339;gbkey=mRNA;gene=Rmnd5b;product=required for meiotic nuclear division 5 homolog B;tag=RefSeq Select;transcript_id=NM_025346.1;extra_copy_number=0
CM058251.1	Liftoff	exon	49253909	49254075	.	-	.	ID=exon-NM_025346.1-6;Parent=rna-NM_025346.1;Dbxref=GeneID:66089,GenBank:NM_025346.1,MGI:MGI:1913339;gbkey=mRNA;gene=Rmnd5b;product=required for meiotic nuclear division 5 homolog B;tag=RefSeq Select;transcript_id=NM_025346.1;extra_copy_number=0
CM058251.1	Liftoff	exon	49254172	49254272	.	-	.	ID=exon-NM_025346.1-5;Parent=rna-NM_025346.1;Dbxref=GeneID:66089,GenBank:NM_025346.1,MGI:MGI:1913339;gbkey=mRNA;gene=Rmnd5b;product=required for meiotic nuclear division 5 homolog B;tag=RefSeq Select;transcript_id=NM_025346.1;extra_copy_number=0
CM058251.1	Liftoff	exon	49254796	49254936	.	-	.	ID=exon-NM_025346.1-4;Parent=rna-NM_025346.1;Dbxref=GeneID:66089,GenBank:NM_025346.1,MGI:MGI:1913339;gbkey=mRNA;gene=Rmnd5b;product=required for meiotic nuclear division 5 homolog B;tag=RefSeq Select;transcript_id=NM_025346.1;extra_copy_number=0
CM058251.1	Liftoff	exon	49255053	49255198	.	-	.	ID=exon-NM_025346.1-3;Parent=rna-NM_025346.1;Dbxref=GeneID:66089,GenBank:NM_025346.1,MGI:MGI:1913339;gbkey=mRNA;gene=Rmnd5b;product=required for meiotic nuclear division 5 homolog B;tag=RefSeq Select;transcript_id=NM_025346.1;extra_copy_number=0
CM058251.1	Liftoff	exon	49256651	49256836	.	-	.	ID=exon-NM_025346.1-2;Parent=rna-NM_025346.1;Dbxref=GeneID:66089,GenBank:NM_025346.1,MGI:MGI:1913339;gbkey=mRNA;gene=Rmnd5b;product=required for meiotic nuclear division 5 homolog B;tag=RefSeq Select;transcript_id=NM_025346.1;extra_copy_number=0
CM058251.1	Liftoff	exon	49262757	49263063	.	-	.	ID=exon-NM_025346.1-1;Parent=rna-NM_025346.1;Dbxref=GeneID:66089,GenBank:NM_025346.1,MGI:MGI:1913339;gbkey=mRNA;gene=Rmnd5b;product=required for meiotic nuclear division 5 homolog B;tag=RefSeq Select;transcript_id=NM_025346.1;extra_copy_number=0
CM058251.1	Liftoff	CDS	49251257	49251320	.	-	.	ID=cds-NP_079622.1;Parent=rna-NM_025346.1;Dbxref=CCDS:CCDS24656.1,GeneID:66089,GenBank:NP_079622.1,MGI:MGI:1913339;Name=NP_079622.1;gbkey=CDS;gene=Rmnd5b;product=E3 ubiquitin-protein transferase RMND5B;protein_id=NP_079622.1;tag=RefSeq Select;extra_copy_number=0
CM058251.1	Liftoff	CDS	49251403	49251557	.	-	.	ID=cds-NP_079622.1;Parent=rna-NM_025346.1;Dbxref=CCDS:CCDS24656.1,GeneID:66089,GenBank:NP_079622.1,MGI:MGI:1913339;Name=NP_079622.1;gbkey=CDS;gene=Rmnd5b;product=E3 ubiquitin-protein transferase RMND5B;protein_id=NP_079622.1;tag=RefSeq Select;extra_copy_number=0
CM058251.1	Liftoff	CDS	49251649	49251751	.	-	.	ID=cds-NP_079622.1;Parent=rna-NM_025346.1;Dbxref=CCDS:CCDS24656.1,GeneID:66089,GenBank:NP_079622.1,MGI:MGI:1913339;Name=NP_079622.1;gbkey=CDS;gene=Rmnd5b;product=E3 ubiquitin-protein transferase RMND5B;protein_id=NP_079622.1;tag=RefSeq Select;extra_copy_number=0
CM058251.1	Liftoff	CDS	49252845	49253010	.	-	.	ID=cds-NP_079622.1;Parent=rna-NM_025346.1;Dbxref=CCDS:CCDS24656.1,GeneID:66089,GenBank:NP_079622.1,MGI:MGI:1913339;Name=NP_079622.1;gbkey=CDS;gene=Rmnd5b;product=E3 ubiquitin-protein transferase RMND5B;protein_id=NP_079622.1;tag=RefSeq Select;extra_copy_number=0
CM058251.1	Liftoff	CDS	49253909	49254075	.	-	.	ID=cds-NP_079622.1;Parent=rna-NM_025346.1;Dbxref=CCDS:CCDS24656.1,GeneID:66089,GenBank:NP_079622.1,MGI:MGI:1913339;Name=NP_079622.1;gbkey=CDS;gene=Rmnd5b;product=E3 ubiquitin-protein transferase RMND5B;protein_id=NP_079622.1;tag=RefSeq Select;extra_copy_number=0
CM058251.1	Liftoff	CDS	49254172	49254272	.	-	.	ID=cds-NP_079622.1;Parent=rna-NM_025346.1;Dbxref=CCDS:CCDS24656.1,GeneID:66089,GenBank:NP_079622.1,MGI:MGI:1913339;Name=NP_079622.1;gbkey=CDS;gene=Rmnd5b;product=E3 ubiquitin-protein transferase RMND5B;protein_id=NP_079622.1;tag=RefSeq Select;extra_copy_number=0
CM058251.1	Liftoff	CDS	49254796	49254936	.	-	.	ID=cds-NP_079622.1;Parent=rna-NM_025346.1;Dbxref=CCDS:CCDS24656.1,GeneID:66089,GenBank:NP_079622.1,MGI:MGI:1913339;Name=NP_079622.1;gbkey=CDS;gene=Rmnd5b;product=E3 ubiquitin-protein transferase RMND5B;protein_id=NP_079622.1;tag=RefSeq Select;extra_copy_number=0
CM058251.1	Liftoff	CDS	49255053	49255198	.	-	.	ID=cds-NP_079622.1;Parent=rna-NM_025346.1;Dbxref=CCDS:CCDS24656.1,GeneID:66089,GenBank:NP_079622.1,MGI:MGI:1913339;Name=NP_079622.1;gbkey=CDS;gene=Rmnd5b;product=E3 ubiquitin-protein transferase RMND5B;protein_id=NP_079622.1;tag=RefSeq Select;extra_copy_number=0
CM058251.1	Liftoff	CDS	49256651	49256789	.	-	.	ID=cds-NP_079622.1;Parent=rna-NM_025346.1;Dbxref=CCDS:CCDS24656.1,GeneID:66089,GenBank:NP_079622.1,MGI:MGI:1913339;Name=NP_079622.1;gbkey=CDS;gene=Rmnd5b;product=E3 ubiquitin-protein transferase RMND5B;protein_id=NP_079622.1;tag=RefSeq Select;extra_copy_number=0
CM058251.1	Liftoff	match	49265119	49265428	.	+	.	ID=912526fb-8c64-47b5-981a-f9ce695d83ee;Target=NG_152236.1 1 310 +;assembly_bases_aln=310;assembly_bases_seq=310;bit_score=577.963;blast_aligner=1;blast_score=310;common_component=0;e_value=8.00748e-163;filter_score=0;for_remapping=2;gap_count=0;hsp_percent_coverage=100;matchable_bases=310;matched_bases=310;num_ident=310;num_mismatch=0;pct_coverage=100;pct_coverage_hiqual=100;pct_identity_gap=100;pct_identity_gapopen_only=100;pct_identity_ungap=100;rank=1;weighted_identity=1;coverage=1.0;sequence_ID=1.0;extra_copy_number=0;copy_num_ID=912526fb-8c64-47b5-981a-f9ce695d83ee_0
CM058251.1	Liftoff	enhancer	49265219	49265328	.	.	.	ID=id-GeneID:128926584;Dbxref=GeneID:128926584;Note=cis-regulatory module chr11:51451571-51451680 (MGSCv37/mm9 assembly coordinates);experiment=EXISTENCE:reporter gene assay evidence [ECO:0000049][PMID:25872643];function=activates a minimal SCP1 promoter by CapStarr-seq with weak activity in P5424 T cells and NIH3T3 fibroblasts {active_cell/tissue: P5424 T cell | NIH3T3};gbkey=regulatory;regulatory_class=enhancer;coverage=1.0;sequence_ID=1.0;extra_copy_number=0;copy_num_ID=id-GeneID:128926584_0
CM058251.1	Liftoff	biological_region	49265219	49265328	.	+	.	ID=id-GeneID:128926584-2;Dbxref=GeneID:128926584;Name=biological region;gbkey=Region;standard_name=CapStarr-seq enhancer MGSCv37_chr11:51451571-51451680;coverage=1.0;sequence_ID=1.0;extra_copy_number=0;copy_num_ID=id-GeneID:128926584-2_0
CM058251.1	Liftoff	gene	49270415	49278179	.	-	.	ID=gene-N4bp3;Dbxref=GeneID:212706,MGI:MGI:2442218;Name=N4bp3;description=NEDD4 binding protein 3;gbkey=Gene;gene=N4bp3;gene_biotype=protein_coding;gene_synonym=C330016O10Rik;coverage=1.0;sequence_ID=0.999;valid_ORFs=4;extra_copy_number=0;copy_num_ID=gene-N4bp3_0
CM058251.1	Liftoff	mRNA	49270415	49276034	.	-	.	ID=rna-XM_006532765.5;Parent=gene-N4bp3;Dbxref=GeneID:212706,GenBank:XM_006532765.5,MGI:MGI:2442218;Name=XM_006532765.5;gbkey=mRNA;gene=N4bp3;model_evidence=Supporting evidence includes similarity to: 3 mRNAs%2C 7 ESTs%2C 8 Proteins%2C 274 long SRA reads%2C and 100%25 coverage of the annotated genomic feature by RNAseq alignments%2C including 1 sample with support for all annotated introns;product=NEDD4 binding protein 3%2C transcript variant X1;transcript_id=XM_006532765.5;matches_ref_protein=True;valid_ORF=True;extra_copy_number=0
CM058251.1	Liftoff	exon	49270415	49271482	.	-	.	ID=exon-XM_006532765.5-6;Parent=rna-XM_006532765.5;Dbxref=GeneID:212706,GenBank:XM_006532765.5,MGI:MGI:2442218;gbkey=mRNA;gene=N4bp3;product=NEDD4 binding protein 3%2C transcript variant X1;transcript_id=XM_006532765.5;extra_copy_number=0
CM058251.1	Liftoff	exon	49271609	49271863	.	-	.	ID=exon-XM_006532765.5-5;Parent=rna-XM_006532765.5;Dbxref=GeneID:212706,GenBank:XM_006532765.5,MGI:MGI:2442218;gbkey=mRNA;gene=N4bp3;product=NEDD4 binding protein 3%2C transcript variant X1;transcript_id=XM_006532765.5;extra_copy_number=0
CM058251.1	Liftoff	exon	49272507	49273019	.	-	.	ID=exon-XM_006532765.5-4;Parent=rna-XM_006532765.5;Dbxref=GeneID:212706,GenBank:XM_006532765.5,MGI:MGI:2442218;gbkey=mRNA;gene=N4bp3;product=NEDD4 binding protein 3%2C transcript variant X1;transcript_id=XM_006532765.5;extra_copy_number=0
CM058251.1	Liftoff	exon	49273261	49273608	.	-	.	ID=exon-XM_006532765.5-3;Parent=rna-XM_006532765.5;Dbxref=GeneID:212706,GenBank:XM_006532765.5,MGI:MGI:2442218;gbkey=mRNA;gene=N4bp3;product=NEDD4 binding protein 3%2C transcript variant X1;transcript_id=XM_006532765.5;extra_copy_number=0
CM058251.1	Liftoff	exon	49275342	49275496	.	-	.	ID=exon-XM_006532765.5-2;Parent=rna-XM_006532765.5;Dbxref=GeneID:212706,GenBank:XM_006532765.5,MGI:MGI:2442218;gbkey=mRNA;gene=N4bp3;product=NEDD4 binding protein 3%2C transcript variant X1;transcript_id=XM_006532765.5;extra_copy_number=0
CM058251.1	Liftoff	exon	49275955	49276034	.	-	.	ID=exon-XM_006532765.5-1;Parent=rna-XM_006532765.5;Dbxref=GeneID:212706,GenBank:XM_006532765.5,MGI:MGI:2442218;gbkey=mRNA;gene=N4bp3;product=NEDD4 binding protein 3%2C transcript variant X1;transcript_id=XM_006532765.5;extra_copy_number=0
CM058251.1	Liftoff	CDS	49270955	49271482	.	-	.	ID=cds-XP_006532828.1;Parent=rna-XM_006532765.5;Dbxref=GeneID:212706,GenBank:XP_006532828.1,MGI:MGI:2442218;Name=XP_006532828.1;gbkey=CDS;gene=N4bp3;product=NEDD4-binding protein 3 isoform X1;protein_id=XP_006532828.1;extra_copy_number=0
CM058251.1	Liftoff	CDS	49271609	49271863	.	-	.	ID=cds-XP_006532828.1;Parent=rna-XM_006532765.5;Dbxref=GeneID:212706,GenBank:XP_006532828.1,MGI:MGI:2442218;Name=XP_006532828.1;gbkey=CDS;gene=N4bp3;product=NEDD4-binding protein 3 isoform X1;protein_id=XP_006532828.1;extra_copy_number=0
CM058251.1	Liftoff	CDS	49272507	49273019	.	-	.	ID=cds-XP_006532828.1;Parent=rna-XM_006532765.5;Dbxref=GeneID:212706,GenBank:XP_006532828.1,MGI:MGI:2442218;Name=XP_006532828.1;gbkey=CDS;gene=N4bp3;product=NEDD4-binding protein 3 isoform X1;protein_id=XP_006532828.1;extra_copy_number=0
CM058251.1	Liftoff	CDS	49273261	49273578	.	-	.	ID=cds-XP_006532828.1;Parent=rna-XM_006532765.5;Dbxref=GeneID:212706,GenBank:XP_006532828.1,MGI:MGI:2442218;Name=XP_006532828.1;gbkey=CDS;gene=N4bp3;product=NEDD4-binding protein 3 isoform X1;protein_id=XP_006532828.1;extra_copy_number=0
CM058251.1	Liftoff	mRNA	49270415	49277580	.	-	.	ID=rna-XM_030245757.1;Parent=gene-N4bp3;Dbxref=GeneID:212706,GenBank:XM_030245757.1,MGI:MGI:2442218;Name=XM_030245757.1;gbkey=mRNA;gene=N4bp3;model_evidence=Supporting evidence includes similarity to: 3 mRNAs%2C 7 ESTs%2C 8 Proteins%2C 274 long SRA reads%2C and 100%25 coverage of the annotated genomic feature by RNAseq alignments%2C including 21 samples with support for all annotated introns;product=NEDD4 binding protein 3%2C transcript variant X2;transcript_id=XM_030245757.1;matches_ref_protein=True;valid_ORF=True;extra_copy_number=0
CM058251.1	Liftoff	exon	49270415	49271482	.	-	.	ID=exon-XM_030245757.1-5;Parent=rna-XM_030245757.1;Dbxref=GeneID:212706,GenBank:XM_030245757.1,MGI:MGI:2442218;gbkey=mRNA;gene=N4bp3;product=NEDD4 binding protein 3%2C transcript variant X2;transcript_id=XM_030245757.1;extra_copy_number=0
CM058251.1	Liftoff	exon	49271609	49271863	.	-	.	ID=exon-XM_030245757.1-4;Parent=rna-XM_030245757.1;Dbxref=GeneID:212706,GenBank:XM_030245757.1,MGI:MGI:2442218;gbkey=mRNA;gene=N4bp3;product=NEDD4 binding protein 3%2C transcript variant X2;transcript_id=XM_030245757.1;extra_copy_number=0
CM058251.1	Liftoff	exon	49272507	49273019	.	-	.	ID=exon-XM_030245757.1-3;Parent=rna-XM_030245757.1;Dbxref=GeneID:212706,GenBank:XM_030245757.1,MGI:MGI:2442218;gbkey=mRNA;gene=N4bp3;product=NEDD4 binding protein 3%2C transcript variant X2;transcript_id=XM_030245757.1;extra_copy_number=0
CM058251.1	Liftoff	exon	49273261	49273608	.	-	.	ID=exon-XM_030245757.1-2;Parent=rna-XM_030245757.1;Dbxref=GeneID:212706,GenBank:XM_030245757.1,MGI:MGI:2442218;gbkey=mRNA;gene=N4bp3;product=NEDD4 binding protein 3%2C transcript variant X2;transcript_id=XM_030245757.1;extra_copy_number=0
CM058251.1	Liftoff	exon	49277491	49277580	.	-	.	ID=exon-XM_030245757.1-1;Parent=rna-XM_030245757.1;Dbxref=GeneID:212706,GenBank:XM_030245757.1,MGI:MGI:2442218;gbkey=mRNA;gene=N4bp3;product=NEDD4 binding protein 3%2C transcript variant X2;transcript_id=XM_030245757.1;extra_copy_number=0
CM058251.1	Liftoff	CDS	49270955	49271482	.	-	.	ID=cds-XP_030101617.1;Parent=rna-XM_030245757.1;Dbxref=GeneID:212706,GenBank:XP_030101617.1,MGI:MGI:2442218;Name=XP_030101617.1;gbkey=CDS;gene=N4bp3;product=NEDD4-binding protein 3 isoform X1;protein_id=XP_030101617.1;extra_copy_number=0
CM058251.1	Liftoff	CDS	49271609	49271863	.	-	.	ID=cds-XP_030101617.1;Parent=rna-XM_030245757.1;Dbxref=GeneID:212706,GenBank:XP_030101617.1,MGI:MGI:2442218;Name=XP_030101617.1;gbkey=CDS;gene=N4bp3;product=NEDD4-binding protein 3 isoform X1;protein_id=XP_030101617.1;extra_copy_number=0
CM058251.1	Liftoff	CDS	49272507	49273019	.	-	.	ID=cds-XP_030101617.1;Parent=rna-XM_030245757.1;Dbxref=GeneID:212706,GenBank:XP_030101617.1,MGI:MGI:2442218;Name=XP_030101617.1;gbkey=CDS;gene=N4bp3;product=NEDD4-binding protein 3 isoform X1;protein_id=XP_030101617.1;extra_copy_number=0
CM058251.1	Liftoff	CDS	49273261	49273578	.	-	.	ID=cds-XP_030101617.1;Parent=rna-XM_030245757.1;Dbxref=GeneID:212706,GenBank:XP_030101617.1,MGI:MGI:2442218;Name=XP_030101617.1;gbkey=CDS;gene=N4bp3;product=NEDD4-binding protein 3 isoform X1;protein_id=XP_030101617.1;extra_copy_number=0
CM058251.1	Liftoff	mRNA	49270423	49278179	.	-	.	ID=rna-NM_001418169.1;Parent=gene-N4bp3;Dbxref=GeneID:212706,GenBank:NM_001418169.1,MGI:MGI:2442218;Name=NM_001418169.1;gbkey=mRNA;gene=N4bp3;product=NEDD4 binding protein 3%2C transcript variant 2;transcript_id=NM_001418169.1;matches_ref_protein=True;valid_ORF=True;extra_copy_number=0
CM058251.1	Liftoff	exon	49270423	49271482	.	-	.	ID=exon-NM_001418169.1-6;Parent=rna-NM_001418169.1;Dbxref=GeneID:212706,GenBank:NM_001418169.1,MGI:MGI:2442218;gbkey=mRNA;gene=N4bp3;product=NEDD4 binding protein 3%2C transcript variant 2;transcript_id=NM_001418169.1;extra_copy_number=0
CM058251.1	Liftoff	exon	49271609	49271863	.	-	.	ID=exon-NM_001418169.1-5;Parent=rna-NM_001418169.1;Dbxref=GeneID:212706,GenBank:NM_001418169.1,MGI:MGI:2442218;gbkey=mRNA;gene=N4bp3;product=NEDD4 binding protein 3%2C transcript variant 2;transcript_id=NM_001418169.1;extra_copy_number=0
CM058251.1	Liftoff	exon	49272507	49273019	.	-	.	ID=exon-NM_001418169.1-4;Parent=rna-NM_001418169.1;Dbxref=GeneID:212706,GenBank:NM_001418169.1,MGI:MGI:2442218;gbkey=mRNA;gene=N4bp3;product=NEDD4 binding protein 3%2C transcript variant 2;transcript_id=NM_001418169.1;extra_copy_number=0
CM058251.1	Liftoff	exon	49273261	49273608	.	-	.	ID=exon-NM_001418169.1-3;Parent=rna-NM_001418169.1;Dbxref=GeneID:212706,GenBank:NM_001418169.1,MGI:MGI:2442218;gbkey=mRNA;gene=N4bp3;product=NEDD4 binding protein 3%2C transcript variant 2;transcript_id=NM_001418169.1;extra_copy_number=0
CM058251.1	Liftoff	exon	49275342	49275496	.	-	.	ID=exon-NM_001418169.1-2;Parent=rna-NM_001418169.1;Dbxref=GeneID:212706,GenBank:NM_001418169.1,MGI:MGI:2442218;gbkey=mRNA;gene=N4bp3;product=NEDD4 binding protein 3%2C transcript variant 2;transcript_id=NM_001418169.1;extra_copy_number=0
CM058251.1	Liftoff	exon	49278020	49278179	.	-	.	ID=exon-NM_001418169.1-1;Parent=rna-NM_001418169.1;Dbxref=GeneID:212706,GenBank:NM_001418169.1,MGI:MGI:2442218;gbkey=mRNA;gene=N4bp3;product=NEDD4 binding protein 3%2C transcript variant 2;transcript_id=NM_001418169.1;extra_copy_number=0
CM058251.1	Liftoff	CDS	49270955	49271482	.	-	.	ID=cds-NP_001405098.1;Parent=rna-NM_001418169.1;Dbxref=GeneID:212706,GenBank:NP_001405098.1,MGI:MGI:2442218;Name=NP_001405098.1;gbkey=CDS;gene=N4bp3;product=NEDD4-binding protein 3;protein_id=NP_001405098.1;extra_copy_number=0
CM058251.1	Liftoff	CDS	49271609	49271863	.	-	.	ID=cds-NP_001405098.1;Parent=rna-NM_001418169.1;Dbxref=GeneID:212706,GenBank:NP_001405098.1,MGI:MGI:2442218;Name=NP_001405098.1;gbkey=CDS;gene=N4bp3;product=NEDD4-binding protein 3;protein_id=NP_001405098.1;extra_copy_number=0
CM058251.1	Liftoff	CDS	49272507	49273019	.	-	.	ID=cds-NP_001405098.1;Parent=rna-NM_001418169.1;Dbxref=GeneID:212706,GenBank:NP_001405098.1,MGI:MGI:2442218;Name=NP_001405098.1;gbkey=CDS;gene=N4bp3;product=NEDD4-binding protein 3;protein_id=NP_001405098.1;extra_copy_number=0
CM058251.1	Liftoff	CDS	49273261	49273578	.	-	.	ID=cds-NP_001405098.1;Parent=rna-NM_001418169.1;Dbxref=GeneID:212706,GenBank:NP_001405098.1,MGI:MGI:2442218;Name=NP_001405098.1;gbkey=CDS;gene=N4bp3;product=NEDD4-binding protein 3;protein_id=NP_001405098.1;extra_copy_number=0
CM058251.1	Liftoff	mRNA	49270423	49278179	.	-	.	ID=rna-NM_145974.4;Parent=gene-N4bp3;Dbxref=GeneID:212706,GenBank:NM_145974.4,MGI:MGI:2442218;Name=NM_145974.4;gbkey=mRNA;gene=N4bp3;product=NEDD4 binding protein 3%2C transcript variant 1;tag=RefSeq Select;transcript_id=NM_145974.4;matches_ref_protein=True;valid_ORF=True;extra_copy_number=0
CM058251.1	Liftoff	exon	49270423	49271482	.	-	.	ID=exon-NM_145974.4-5;Parent=rna-NM_145974.4;Dbxref=GeneID:212706,GenBank:NM_145974.4,MGI:MGI:2442218;gbkey=mRNA;gene=N4bp3;product=NEDD4 binding protein 3%2C transcript variant 1;tag=RefSeq Select;transcript_id=NM_145974.4;extra_copy_number=0
CM058251.1	Liftoff	exon	49271609	49271863	.	-	.	ID=exon-NM_145974.4-4;Parent=rna-NM_145974.4;Dbxref=GeneID:212706,GenBank:NM_145974.4,MGI:MGI:2442218;gbkey=mRNA;gene=N4bp3;product=NEDD4 binding protein 3%2C transcript variant 1;tag=RefSeq Select;transcript_id=NM_145974.4;extra_copy_number=0
CM058251.1	Liftoff	exon	49272507	49273019	.	-	.	ID=exon-NM_145974.4-3;Parent=rna-NM_145974.4;Dbxref=GeneID:212706,GenBank:NM_145974.4,MGI:MGI:2442218;gbkey=mRNA;gene=N4bp3;product=NEDD4 binding protein 3%2C transcript variant 1;tag=RefSeq Select;transcript_id=NM_145974.4;extra_copy_number=0
CM058251.1	Liftoff	exon	49273261	49273608	.	-	.	ID=exon-NM_145974.4-2;Parent=rna-NM_145974.4;Dbxref=GeneID:212706,GenBank:NM_145974.4,MGI:MGI:2442218;gbkey=mRNA;gene=N4bp3;product=NEDD4 binding protein 3%2C transcript variant 1;tag=RefSeq Select;transcript_id=NM_145974.4;extra_copy_number=0
CM058251.1	Liftoff	exon	49278020	49278179	.	-	.	ID=exon-NM_145974.4-1;Parent=rna-NM_145974.4;Dbxref=GeneID:212706,GenBank:NM_145974.4,MGI:MGI:2442218;gbkey=mRNA;gene=N4bp3;product=NEDD4 binding protein 3%2C transcript variant 1;tag=RefSeq Select;transcript_id=NM_145974.4;extra_copy_number=0
CM058251.1	Liftoff	CDS	49270955	49271482	.	-	.	ID=cds-NP_666086.2;Parent=rna-NM_145974.4;Dbxref=CCDS:CCDS24657.1,GeneID:212706,GenBank:NP_666086.2,MGI:MGI:2442218;Name=NP_666086.2;gbkey=CDS;gene=N4bp3;product=NEDD4-binding protein 3;protein_id=NP_666086.2;tag=RefSeq Select;extra_copy_number=0
CM058251.1	Liftoff	CDS	49271609	49271863	.	-	.	ID=cds-NP_666086.2;Parent=rna-NM_145974.4;Dbxref=CCDS:CCDS24657.1,GeneID:212706,GenBank:NP_666086.2,MGI:MGI:2442218;Name=NP_666086.2;gbkey=CDS;gene=N4bp3;product=NEDD4-binding protein 3;protein_id=NP_666086.2;tag=RefSeq Select;extra_copy_number=0
CM058251.1	Liftoff	CDS	49272507	49273019	.	-	.	ID=cds-NP_666086.2;Parent=rna-NM_145974.4;Dbxref=CCDS:CCDS24657.1,GeneID:212706,GenBank:NP_666086.2,MGI:MGI:2442218;Name=NP_666086.2;gbkey=CDS;gene=N4bp3;product=NEDD4-binding protein 3;protein_id=NP_666086.2;tag=RefSeq Select;extra_copy_number=0
CM058251.1	Liftoff	CDS	49273261	49273578	.	-	.	ID=cds-NP_666086.2;Parent=rna-NM_145974.4;Dbxref=CCDS:CCDS24657.1,GeneID:212706,GenBank:NP_666086.2,MGI:MGI:2442218;Name=NP_666086.2;gbkey=CDS;gene=N4bp3;product=NEDD4-binding protein 3;protein_id=NP_666086.2;tag=RefSeq Select;extra_copy_number=0
CM058251.1	Liftoff	match	49271632	49272033	.	+	.	ID=f6ec51e4-20ab-4a59-9366-ceaf4564f400;Target=NG_152237.1 1 402 +;assembly_bases_aln=402;assembly_bases_seq=402;bit_score=749.182;blast_aligner=1;blast_score=402;common_component=0;e_value=0;filter_score=0;for_remapping=2;gap_count=0;hsp_percent_coverage=100;matchable_bases=402;matched_bases=402;num_ident=402;num_mismatch=0;pct_coverage=100;pct_coverage_hiqual=100;pct_identity_gap=100;pct_identity_gapopen_only=100;pct_identity_ungap=100;rank=1;weighted_identity=1;coverage=1.0;sequence_ID=1.0;extra_copy_number=0;copy_num_ID=f6ec51e4-20ab-4a59-9366-ceaf4564f400_0
CM058251.1	Liftoff	enhancer	49271732	49271933	.	.	.	ID=id-GeneID:128926585;Dbxref=GeneID:128926585;Note=cis-regulatory module chr11:51457900-51458101 (MGSCv37/mm9 assembly coordinates);experiment=EXISTENCE:reporter gene assay evidence [ECO:0000049][PMID:25872643];function=activates a minimal SCP1 promoter by CapStarr-seq with weak activity in P5424 T cells and NIH3T3 fibroblasts {active_cell/tissue: P5424 T cell | NIH3T3};gbkey=regulatory;regulatory_class=enhancer;coverage=1.0;sequence_ID=1.0;extra_copy_number=0;copy_num_ID=id-GeneID:128926585_0
CM058251.1	Liftoff	biological_region	49271732	49271933	.	+	.	ID=id-GeneID:128926585-2;Dbxref=GeneID:128926585;Name=biological region;gbkey=Region;standard_name=CapStarr-seq enhancer MGSCv37_chr11:51457900-51458101;coverage=1.0;sequence_ID=1.0;extra_copy_number=0;copy_num_ID=id-GeneID:128926585-2_0
CM058251.1	Liftoff	gene	49278296	49284997	.	+	.	ID=gene-D930048N14Rik;Dbxref=GeneID:97775,MGI:MGI:2144709;Name=D930048N14Rik;description=RIKEN cDNA D930048N14 gene;gbkey=Gene;gene=D930048N14Rik;gene_biotype=lncRNA;coverage=0.994;sequence_ID=0.991;extra_copy_number=0;copy_num_ID=gene-D930048N14Rik_0
CM058251.1	Liftoff	lnc_RNA	49278296	49284997	.	+	.	ID=rna-NR_027958.1;Parent=gene-D930048N14Rik;Dbxref=GeneID:97775,GenBank:NR_027958.1,MGI:MGI:2144709;Name=NR_027958.1;gbkey=ncRNA;gene=D930048N14Rik;product=RIKEN cDNA D930048N14 gene;transcript_id=NR_027958.1;extra_copy_number=0
CM058251.1	Liftoff	exon	49278296	49278556	.	+	.	ID=exon-NR_027958.1-1;Parent=rna-NR_027958.1;Dbxref=GeneID:97775,GenBank:NR_027958.1,MGI:MGI:2144709;gbkey=ncRNA;gene=D930048N14Rik;product=RIKEN cDNA D930048N14 gene;transcript_id=NR_027958.1;extra_copy_number=0
CM058251.1	Liftoff	exon	49281070	49281207	.	+	.	ID=exon-NR_027958.1-2;Parent=rna-NR_027958.1;Dbxref=GeneID:97775,GenBank:NR_027958.1,MGI:MGI:2144709;gbkey=ncRNA;gene=D930048N14Rik;product=RIKEN cDNA D930048N14 gene;transcript_id=NR_027958.1;extra_copy_number=0
CM058251.1	Liftoff	exon	49281328	49281449	.	+	.	ID=exon-NR_027958.1-3;Parent=rna-NR_027958.1;Dbxref=GeneID:97775,GenBank:NR_027958.1,MGI:MGI:2144709;gbkey=ncRNA;gene=D930048N14Rik;product=RIKEN cDNA D930048N14 gene;transcript_id=NR_027958.1;extra_copy_number=0
CM058251.1	Liftoff	exon	49282109	49284997	.	+	.	ID=exon-NR_027958.1-4;Parent=rna-NR_027958.1;Dbxref=GeneID:97775,GenBank:NR_027958.1,MGI:MGI:2144709;gbkey=ncRNA;gene=D930048N14Rik;product=RIKEN cDNA D930048N14 gene;transcript_id=NR_027958.1;extra_copy_number=0
CM058251.1	Liftoff	gene	49279438	49284406	.	-	.	ID=gene-Gm30058;Dbxref=GeneID:102631817,MGI:MGI:5589217;Name=Gm30058;description=predicted gene%2C 30058;gbkey=Gene;gene=Gm30058;gene_biotype=lncRNA;coverage=1.0;sequence_ID=1.0;extra_copy_number=0;copy_num_ID=gene-Gm30058_0
CM058251.1	Liftoff	lnc_RNA	49279438	49284406	.	-	.	ID=rna-XR_388627.1;Parent=gene-Gm30058;Dbxref=GeneID:102631817,GenBank:XR_388627.1,MGI:MGI:5589217;Name=XR_388627.1;gbkey=ncRNA;gene=Gm30058;model_evidence=Supporting evidence includes similarity to: 9 ESTs%2C and 100%25 coverage of the annotated genomic feature by RNAseq alignments%2C including 11 samples with support for all annotated introns;product=predicted gene%2C 30058;transcript_id=XR_388627.1;extra_copy_number=0
CM058251.1	Liftoff	exon	49279438	49280145	.	-	.	ID=exon-XR_388627.1-2;Parent=rna-XR_388627.1;Dbxref=GeneID:102631817,GenBank:XR_388627.1,MGI:MGI:5589217;gbkey=ncRNA;gene=Gm30058;product=predicted gene%2C 30058;transcript_id=XR_388627.1;extra_copy_number=0
CM058251.1	Liftoff	exon	49284327	49284406	.	-	.	ID=exon-XR_388627.1-1;Parent=rna-XR_388627.1;Dbxref=GeneID:102631817,GenBank:XR_388627.1,MGI:MGI:5589217;gbkey=ncRNA;gene=Gm30058;product=predicted gene%2C 30058;transcript_id=XR_388627.1;extra_copy_number=0
CM058251.1	Liftoff	gene	49305705	49309431	.	-	.	ID=gene-0610009B22Rik;Dbxref=GeneID:66050,MGI:MGI:1913300;Name=0610009B22Rik;description=RIKEN cDNA 0610009B22 gene;gbkey=Gene;gene=0610009B22Rik;gene_biotype=protein_coding;coverage=1.0;sequence_ID=1.0;valid_ORFs=5;extra_copy_number=0;copy_num_ID=gene-0610009B22Rik_0
CM058251.1	Liftoff	mRNA	49305705	49309431	.	-	.	ID=rna-NM_001417819.1;Parent=gene-0610009B22Rik;Dbxref=GeneID:66050,GenBank:NM_001417819.1,MGI:MGI:1913300;Name=NM_001417819.1;gbkey=mRNA;gene=0610009B22Rik;product=RIKEN cDNA 0610009B22 gene%2C transcript variant 2;transcript_id=NM_001417819.1;matches_ref_protein=True;valid_ORF=True;extra_copy_number=0
CM058251.1	Liftoff	exon	49305705	49306417	.	-	.	ID=exon-NM_001417819.1-2;Parent=rna-NM_001417819.1;Dbxref=GeneID:66050,GenBank:NM_001417819.1,MGI:MGI:1913300;gbkey=mRNA;gene=0610009B22Rik;product=RIKEN cDNA 0610009B22 gene%2C transcript variant 2;transcript_id=NM_001417819.1;extra_copy_number=0
CM058251.1	Liftoff	exon	49309311	49309431	.	-	.	ID=exon-NM_001417819.1-1;Parent=rna-NM_001417819.1;Dbxref=GeneID:66050,GenBank:NM_001417819.1,MGI:MGI:1913300;gbkey=mRNA;gene=0610009B22Rik;product=RIKEN cDNA 0610009B22 gene%2C transcript variant 2;transcript_id=NM_001417819.1;extra_copy_number=0
CM058251.1	Liftoff	CDS	49305972	49306394	.	-	.	ID=cds-NP_001404748.1;Parent=rna-NM_001417819.1;Dbxref=GeneID:66050,GenBank:NP_001404748.1,MGI:MGI:1913300;Name=NP_001404748.1;gbkey=CDS;gene=0610009B22Rik;product=Trafficking protein particle complex subunit 2-like;protein_id=NP_001404748.1;extra_copy_number=0
CM058251.1	Liftoff	mRNA	49305705	49309431	.	-	.	ID=rna-NM_001417820.1;Parent=gene-0610009B22Rik;Dbxref=GeneID:66050,GenBank:NM_001417820.1,MGI:MGI:1913300;Name=NM_001417820.1;gbkey=mRNA;gene=0610009B22Rik;product=RIKEN cDNA 0610009B22 gene%2C transcript variant 3;transcript_id=NM_001417820.1;matches_ref_protein=True;valid_ORF=True;extra_copy_number=0
CM058251.1	Liftoff	exon	49305705	49306417	.	-	.	ID=exon-NM_001417820.1-2;Parent=rna-NM_001417820.1;Dbxref=GeneID:66050,GenBank:NM_001417820.1,MGI:MGI:1913300;gbkey=mRNA;gene=0610009B22Rik;product=RIKEN cDNA 0610009B22 gene%2C transcript variant 3;transcript_id=NM_001417820.1;extra_copy_number=0
CM058251.1	Liftoff	exon	49309019	49309431	.	-	.	ID=exon-NM_001417820.1-1;Parent=rna-NM_001417820.1;Dbxref=GeneID:66050,GenBank:NM_001417820.1,MGI:MGI:1913300;gbkey=mRNA;gene=0610009B22Rik;product=RIKEN cDNA 0610009B22 gene%2C transcript variant 3;transcript_id=NM_001417820.1;extra_copy_number=0
CM058251.1	Liftoff	CDS	49305972	49306394	.	-	.	ID=cds-NP_001404749.1;Parent=rna-NM_001417820.1;Dbxref=GeneID:66050,GenBank:NP_001404749.1,MGI:MGI:1913300;Name=NP_001404749.1;gbkey=CDS;gene=0610009B22Rik;product=Trafficking protein particle complex subunit 2-like;protein_id=NP_001404749.1;extra_copy_number=0
CM058251.1	Liftoff	mRNA	49305705	49308838	.	-	.	ID=rna-NM_001417822.1;Parent=gene-0610009B22Rik;Dbxref=GeneID:66050,GenBank:NM_001417822.1,MGI:MGI:1913300;Name=NM_001417822.1;gbkey=mRNA;gene=0610009B22Rik;product=RIKEN cDNA 0610009B22 gene%2C transcript variant 4;transcript_id=NM_001417822.1;matches_ref_protein=True;valid_ORF=True;extra_copy_number=0
CM058251.1	Liftoff	exon	49305705	49306417	.	-	.	ID=exon-NM_001417822.1-2;Parent=rna-NM_001417822.1;Dbxref=GeneID:66050,GenBank:NM_001417822.1,MGI:MGI:1913300;gbkey=mRNA;gene=0610009B22Rik;product=RIKEN cDNA 0610009B22 gene%2C transcript variant 4;transcript_id=NM_001417822.1;extra_copy_number=0
CM058251.1	Liftoff	exon	49308689	49308838	.	-	.	ID=exon-NM_001417822.1-1;Parent=rna-NM_001417822.1;Dbxref=GeneID:66050,GenBank:NM_001417822.1,MGI:MGI:1913300;gbkey=mRNA;gene=0610009B22Rik;product=RIKEN cDNA 0610009B22 gene%2C transcript variant 4;transcript_id=NM_001417822.1;extra_copy_number=0
CM058251.1	Liftoff	CDS	49305972	49306394	.	-	.	ID=cds-NP_001404751.1;Parent=rna-NM_001417822.1;Dbxref=GeneID:66050,GenBank:NP_001404751.1,MGI:MGI:1913300;Name=NP_001404751.1;gbkey=CDS;gene=0610009B22Rik;product=Trafficking protein particle complex subunit 2-like;protein_id=NP_001404751.1;extra_copy_number=0
CM058251.1	Liftoff	mRNA	49305705	49308962	.	-	.	ID=rna-NM_001417823.1;Parent=gene-0610009B22Rik;Dbxref=GeneID:66050,GenBank:NM_001417823.1,MGI:MGI:1913300;Name=NM_001417823.1;gbkey=mRNA;gene=0610009B22Rik;product=RIKEN cDNA 0610009B22 gene%2C transcript variant 5;transcript_id=NM_001417823.1;matches_ref_protein=True;valid_ORF=True;extra_copy_number=0
CM058251.1	Liftoff	exon	49305705	49306417	.	-	.	ID=exon-NM_001417823.1-2;Parent=rna-NM_001417823.1;Dbxref=GeneID:66050,GenBank:NM_001417823.1,MGI:MGI:1913300;gbkey=mRNA;gene=0610009B22Rik;product=RIKEN cDNA 0610009B22 gene%2C transcript variant 5;transcript_id=NM_001417823.1;extra_copy_number=0
CM058251.1	Liftoff	exon	49308872	49308962	.	-	.	ID=exon-NM_001417823.1-1;Parent=rna-NM_001417823.1;Dbxref=GeneID:66050,GenBank:NM_001417823.1,MGI:MGI:1913300;gbkey=mRNA;gene=0610009B22Rik;product=RIKEN cDNA 0610009B22 gene%2C transcript variant 5;transcript_id=NM_001417823.1;extra_copy_number=0
CM058251.1	Liftoff	CDS	49305972	49306394	.	-	.	ID=cds-NP_001404752.1;Parent=rna-NM_001417823.1;Dbxref=GeneID:66050,GenBank:NP_001404752.1,MGI:MGI:1913300;Name=NP_001404752.1;gbkey=CDS;gene=0610009B22Rik;product=Trafficking protein particle complex subunit 2-like;protein_id=NP_001404752.1;extra_copy_number=0
CM058251.1	Liftoff	mRNA	49305705	49308962	.	-	.	ID=rna-NM_025319.3;Parent=gene-0610009B22Rik;Dbxref=GeneID:66050,GenBank:NM_025319.3,MGI:MGI:1913300;Name=NM_025319.3;gbkey=mRNA;gene=0610009B22Rik;product=RIKEN cDNA 0610009B22 gene%2C transcript variant 1;tag=RefSeq Select;transcript_id=NM_025319.3;matches_ref_protein=True;valid_ORF=True;extra_copy_number=0
CM058251.1	Liftoff	exon	49305705	49306417	.	-	.	ID=exon-NM_025319.3-2;Parent=rna-NM_025319.3;Dbxref=GeneID:66050,GenBank:NM_025319.3,MGI:MGI:1913300;gbkey=mRNA;gene=0610009B22Rik;product=RIKEN cDNA 0610009B22 gene%2C transcript variant 1;tag=RefSeq Select;transcript_id=NM_025319.3;extra_copy_number=0
CM058251.1	Liftoff	exon	49308877	49308962	.	-	.	ID=exon-NM_025319.3-1;Parent=rna-NM_025319.3;Dbxref=GeneID:66050,GenBank:NM_025319.3,MGI:MGI:1913300;gbkey=mRNA;gene=0610009B22Rik;product=RIKEN cDNA 0610009B22 gene%2C transcript variant 1;tag=RefSeq Select;transcript_id=NM_025319.3;extra_copy_number=0
CM058251.1	Liftoff	CDS	49305972	49306394	.	-	.	ID=cds-NP_079595.1;Parent=rna-NM_025319.3;Dbxref=CCDS:CCDS36149.1,GeneID:66050,GenBank:NP_079595.1,MGI:MGI:1913300;Name=NP_079595.1;gbkey=CDS;gene=0610009B22Rik;product=Trafficking protein particle complex subunit 2-like;protein_id=NP_079595.1;tag=RefSeq Select;extra_copy_number=0
CM058251.1	Liftoff	gene	49312617	49378707	.	-	.	ID=gene-Sec24a;Dbxref=GeneID:77371,MGI:MGI:1924621;Name=Sec24a;description=Sec24 related gene family%2C member A (S. cerevisiae);gbkey=Gene;gene=Sec24a;gene_biotype=protein_coding;coverage=0.999;sequence_ID=0.999;valid_ORFs=3;extra_copy_number=0;copy_num_ID=gene-Sec24a_0
CM058251.1	Liftoff	mRNA	49312617	49377196	.	-	.	ID=rna-NM_001290785.1;Parent=gene-Sec24a;Dbxref=GeneID:77371,GenBank:NM_001290785.1,MGI:MGI:1924621;Name=NM_001290785.1;gbkey=mRNA;gene=Sec24a;product=Sec24 related gene family%2C member A (S. cerevisiae)%2C transcript variant 2;transcript_id=NM_001290785.1;matches_ref_protein=True;valid_ORF=True;extra_copy_number=0
CM058251.1	Liftoff	exon	49312617	49315593	.	-	.	ID=exon-NM_001290785.1-23;Parent=rna-NM_001290785.1;Dbxref=GeneID:77371,GenBank:NM_001290785.1,MGI:MGI:1924621;gbkey=mRNA;gene=Sec24a;product=Sec24 related gene family%2C member A (S. cerevisiae)%2C transcript variant 2;transcript_id=NM_001290785.1;extra_copy_number=0
CM058251.1	Liftoff	exon	49317001	49317104	.	-	.	ID=exon-NM_001290785.1-22;Parent=rna-NM_001290785.1;Dbxref=GeneID:77371,GenBank:NM_001290785.1,MGI:MGI:1924621;gbkey=mRNA;gene=Sec24a;product=Sec24 related gene family%2C member A (S. cerevisiae)%2C transcript variant 2;transcript_id=NM_001290785.1;extra_copy_number=0
CM058251.1	Liftoff	exon	49321158	49321250	.	-	.	ID=exon-NM_001290785.1-21;Parent=rna-NM_001290785.1;Dbxref=GeneID:77371,GenBank:NM_001290785.1,MGI:MGI:1924621;gbkey=mRNA;gene=Sec24a;product=Sec24 related gene family%2C member A (S. cerevisiae)%2C transcript variant 2;transcript_id=NM_001290785.1;extra_copy_number=0
CM058251.1	Liftoff	exon	49321502	49321606	.	-	.	ID=exon-NM_001290785.1-20;Parent=rna-NM_001290785.1;Dbxref=GeneID:77371,GenBank:NM_001290785.1,MGI:MGI:1924621;gbkey=mRNA;gene=Sec24a;product=Sec24 related gene family%2C member A (S. cerevisiae)%2C transcript variant 2;transcript_id=NM_001290785.1;extra_copy_number=0
CM058251.1	Liftoff	exon	49324620	49324757	.	-	.	ID=exon-NM_001290785.1-19;Parent=rna-NM_001290785.1;Dbxref=GeneID:77371,GenBank:NM_001290785.1,MGI:MGI:1924621;gbkey=mRNA;gene=Sec24a;product=Sec24 related gene family%2C member A (S. cerevisiae)%2C transcript variant 2;transcript_id=NM_001290785.1;extra_copy_number=0
CM058251.1	Liftoff	exon	49327472	49327647	.	-	.	ID=exon-NM_001290785.1-18;Parent=rna-NM_001290785.1;Dbxref=GeneID:77371,GenBank:NM_001290785.1,MGI:MGI:1924621;gbkey=mRNA;gene=Sec24a;product=Sec24 related gene family%2C member A (S. cerevisiae)%2C transcript variant 2;transcript_id=NM_001290785.1;extra_copy_number=0
CM058251.1	Liftoff	exon	49329275	49329385	.	-	.	ID=exon-NM_001290785.1-17;Parent=rna-NM_001290785.1;Dbxref=GeneID:77371,GenBank:NM_001290785.1,MGI:MGI:1924621;gbkey=mRNA;gene=Sec24a;product=Sec24 related gene family%2C member A (S. cerevisiae)%2C transcript variant 2;transcript_id=NM_001290785.1;extra_copy_number=0
CM058251.1	Liftoff	exon	49332529	49332702	.	-	.	ID=exon-NM_001290785.1-16;Parent=rna-NM_001290785.1;Dbxref=GeneID:77371,GenBank:NM_001290785.1,MGI:MGI:1924621;gbkey=mRNA;gene=Sec24a;product=Sec24 related gene family%2C member A (S. cerevisiae)%2C transcript variant 2;transcript_id=NM_001290785.1;extra_copy_number=0
CM058251.1	Liftoff	exon	49333871	49334029	.	-	.	ID=exon-NM_001290785.1-15;Parent=rna-NM_001290785.1;Dbxref=GeneID:77371,GenBank:NM_001290785.1,MGI:MGI:1924621;gbkey=mRNA;gene=Sec24a;product=Sec24 related gene family%2C member A (S. cerevisiae)%2C transcript variant 2;transcript_id=NM_001290785.1;extra_copy_number=0
CM058251.1	Liftoff	exon	49335464	49335584	.	-	.	ID=exon-NM_001290785.1-14;Parent=rna-NM_001290785.1;Dbxref=GeneID:77371,GenBank:NM_001290785.1,MGI:MGI:1924621;gbkey=mRNA;gene=Sec24a;product=Sec24 related gene family%2C member A (S. cerevisiae)%2C transcript variant 2;transcript_id=NM_001290785.1;extra_copy_number=0
CM058251.1	Liftoff	exon	49336778	49336984	.	-	.	ID=exon-NM_001290785.1-13;Parent=rna-NM_001290785.1;Dbxref=GeneID:77371,GenBank:NM_001290785.1,MGI:MGI:1924621;gbkey=mRNA;gene=Sec24a;product=Sec24 related gene family%2C member A (S. cerevisiae)%2C transcript variant 2;transcript_id=NM_001290785.1;extra_copy_number=0
CM058251.1	Liftoff	exon	49338050	49338105	.	-	.	ID=exon-NM_001290785.1-12;Parent=rna-NM_001290785.1;Dbxref=GeneID:77371,GenBank:NM_001290785.1,MGI:MGI:1924621;gbkey=mRNA;gene=Sec24a;product=Sec24 related gene family%2C member A (S. cerevisiae)%2C transcript variant 2;transcript_id=NM_001290785.1;extra_copy_number=0
CM058251.1	Liftoff	exon	49342141	49342259	.	-	.	ID=exon-NM_001290785.1-11;Parent=rna-NM_001290785.1;Dbxref=GeneID:77371,GenBank:NM_001290785.1,MGI:MGI:1924621;gbkey=mRNA;gene=Sec24a;product=Sec24 related gene family%2C member A (S. cerevisiae)%2C transcript variant 2;transcript_id=NM_001290785.1;extra_copy_number=0
CM058251.1	Liftoff	exon	49343908	49344020	.	-	.	ID=exon-NM_001290785.1-10;Parent=rna-NM_001290785.1;Dbxref=GeneID:77371,GenBank:NM_001290785.1,MGI:MGI:1924621;gbkey=mRNA;gene=Sec24a;product=Sec24 related gene family%2C member A (S. cerevisiae)%2C transcript variant 2;transcript_id=NM_001290785.1;extra_copy_number=0
CM058251.1	Liftoff	exon	49346809	49346918	.	-	.	ID=exon-NM_001290785.1-9;Parent=rna-NM_001290785.1;Dbxref=GeneID:77371,GenBank:NM_001290785.1,MGI:MGI:1924621;gbkey=mRNA;gene=Sec24a;product=Sec24 related gene family%2C member A (S. cerevisiae)%2C transcript variant 2;transcript_id=NM_001290785.1;extra_copy_number=0
CM058251.1	Liftoff	exon	49349778	49349901	.	-	.	ID=exon-NM_001290785.1-8;Parent=rna-NM_001290785.1;Dbxref=GeneID:77371,GenBank:NM_001290785.1,MGI:MGI:1924621;gbkey=mRNA;gene=Sec24a;product=Sec24 related gene family%2C member A (S. cerevisiae)%2C transcript variant 2;transcript_id=NM_001290785.1;extra_copy_number=0
CM058251.1	Liftoff	exon	49352136	49352238	.	-	.	ID=exon-NM_001290785.1-7;Parent=rna-NM_001290785.1;Dbxref=GeneID:77371,GenBank:NM_001290785.1,MGI:MGI:1924621;gbkey=mRNA;gene=Sec24a;product=Sec24 related gene family%2C member A (S. cerevisiae)%2C transcript variant 2;transcript_id=NM_001290785.1;extra_copy_number=0
CM058251.1	Liftoff	exon	49353725	49353897	.	-	.	ID=exon-NM_001290785.1-6;Parent=rna-NM_001290785.1;Dbxref=GeneID:77371,GenBank:NM_001290785.1,MGI:MGI:1924621;gbkey=mRNA;gene=Sec24a;product=Sec24 related gene family%2C member A (S. cerevisiae)%2C transcript variant 2;transcript_id=NM_001290785.1;extra_copy_number=0
CM058251.1	Liftoff	exon	49354103	49354260	.	-	.	ID=exon-NM_001290785.1-5;Parent=rna-NM_001290785.1;Dbxref=GeneID:77371,GenBank:NM_001290785.1,MGI:MGI:1924621;gbkey=mRNA;gene=Sec24a;product=Sec24 related gene family%2C member A (S. cerevisiae)%2C transcript variant 2;transcript_id=NM_001290785.1;extra_copy_number=0
CM058251.1	Liftoff	exon	49354917	49354994	.	-	.	ID=exon-NM_001290785.1-4;Parent=rna-NM_001290785.1;Dbxref=GeneID:77371,GenBank:NM_001290785.1,MGI:MGI:1924621;gbkey=mRNA;gene=Sec24a;product=Sec24 related gene family%2C member A (S. cerevisiae)%2C transcript variant 2;transcript_id=NM_001290785.1;extra_copy_number=0
CM058251.1	Liftoff	exon	49356686	49356856	.	-	.	ID=exon-NM_001290785.1-3;Parent=rna-NM_001290785.1;Dbxref=GeneID:77371,GenBank:NM_001290785.1,MGI:MGI:1924621;gbkey=mRNA;gene=Sec24a;product=Sec24 related gene family%2C member A (S. cerevisiae)%2C transcript variant 2;transcript_id=NM_001290785.1;extra_copy_number=0
CM058251.1	Liftoff	exon	49363883	49364347	.	-	.	ID=exon-NM_001290785.1-2;Parent=rna-NM_001290785.1;Dbxref=GeneID:77371,GenBank:NM_001290785.1,MGI:MGI:1924621;gbkey=mRNA;gene=Sec24a;product=Sec24 related gene family%2C member A (S. cerevisiae)%2C transcript variant 2;transcript_id=NM_001290785.1;extra_copy_number=0
CM058251.1	Liftoff	exon	49376439	49377196	.	-	.	ID=exon-NM_001290785.1-1;Parent=rna-NM_001290785.1;Dbxref=GeneID:77371,GenBank:NM_001290785.1,MGI:MGI:1924621;gbkey=mRNA;gene=Sec24a;product=Sec24 related gene family%2C member A (S. cerevisiae)%2C transcript variant 2;transcript_id=NM_001290785.1;extra_copy_number=0
CM058251.1	Liftoff	CDS	49315479	49315593	.	-	.	ID=cds-NP_001277714.1;Parent=rna-NM_001290785.1;Dbxref=CCDS:CCDS70181.1,GeneID:77371,GenBank:NP_001277714.1,MGI:MGI:1924621;Name=NP_001277714.1;Note=isoform 2 is encoded by transcript variant 2;gbkey=CDS;gene=Sec24a;product=protein transport protein Sec24A isoform 2;protein_id=NP_001277714.1;extra_copy_number=0
CM058251.1	Liftoff	CDS	49317001	49317104	.	-	.	ID=cds-NP_001277714.1;Parent=rna-NM_001290785.1;Dbxref=CCDS:CCDS70181.1,GeneID:77371,GenBank:NP_001277714.1,MGI:MGI:1924621;Name=NP_001277714.1;Note=isoform 2 is encoded by transcript variant 2;gbkey=CDS;gene=Sec24a;product=protein transport protein Sec24A isoform 2;protein_id=NP_001277714.1;extra_copy_number=0
CM058251.1	Liftoff	CDS	49321158	49321250	.	-	.	ID=cds-NP_001277714.1;Parent=rna-NM_001290785.1;Dbxref=CCDS:CCDS70181.1,GeneID:77371,GenBank:NP_001277714.1,MGI:MGI:1924621;Name=NP_001277714.1;Note=isoform 2 is encoded by transcript variant 2;gbkey=CDS;gene=Sec24a;product=protein transport protein Sec24A isoform 2;protein_id=NP_001277714.1;extra_copy_number=0
CM058251.1	Liftoff	CDS	49321502	49321606	.	-	.	ID=cds-NP_001277714.1;Parent=rna-NM_001290785.1;Dbxref=CCDS:CCDS70181.1,GeneID:77371,GenBank:NP_001277714.1,MGI:MGI:1924621;Name=NP_001277714.1;Note=isoform 2 is encoded by transcript variant 2;gbkey=CDS;gene=Sec24a;product=protein transport protein Sec24A isoform 2;protein_id=NP_001277714.1;extra_copy_number=0
CM058251.1	Liftoff	CDS	49324620	49324757	.	-	.	ID=cds-NP_001277714.1;Parent=rna-NM_001290785.1;Dbxref=CCDS:CCDS70181.1,GeneID:77371,GenBank:NP_001277714.1,MGI:MGI:1924621;Name=NP_001277714.1;Note=isoform 2 is encoded by transcript variant 2;gbkey=CDS;gene=Sec24a;product=protein transport protein Sec24A isoform 2;protein_id=NP_001277714.1;extra_copy_number=0
CM058251.1	Liftoff	CDS	49327472	49327647	.	-	.	ID=cds-NP_001277714.1;Parent=rna-NM_001290785.1;Dbxref=CCDS:CCDS70181.1,GeneID:77371,GenBank:NP_001277714.1,MGI:MGI:1924621;Name=NP_001277714.1;Note=isoform 2 is encoded by transcript variant 2;gbkey=CDS;gene=Sec24a;product=protein transport protein Sec24A isoform 2;protein_id=NP_001277714.1;extra_copy_number=0
CM058251.1	Liftoff	CDS	49329275	49329385	.	-	.	ID=cds-NP_001277714.1;Parent=rna-NM_001290785.1;Dbxref=CCDS:CCDS70181.1,GeneID:77371,GenBank:NP_001277714.1,MGI:MGI:1924621;Name=NP_001277714.1;Note=isoform 2 is encoded by transcript variant 2;gbkey=CDS;gene=Sec24a;product=protein transport protein Sec24A isoform 2;protein_id=NP_001277714.1;extra_copy_number=0
CM058251.1	Liftoff	CDS	49332529	49332702	.	-	.	ID=cds-NP_001277714.1;Parent=rna-NM_001290785.1;Dbxref=CCDS:CCDS70181.1,GeneID:77371,GenBank:NP_001277714.1,MGI:MGI:1924621;Name=NP_001277714.1;Note=isoform 2 is encoded by transcript variant 2;gbkey=CDS;gene=Sec24a;product=protein transport protein Sec24A isoform 2;protein_id=NP_001277714.1;extra_copy_number=0
CM058251.1	Liftoff	CDS	49333871	49334029	.	-	.	ID=cds-NP_001277714.1;Parent=rna-NM_001290785.1;Dbxref=CCDS:CCDS70181.1,GeneID:77371,GenBank:NP_001277714.1,MGI:MGI:1924621;Name=NP_001277714.1;Note=isoform 2 is encoded by transcript variant 2;gbkey=CDS;gene=Sec24a;product=protein transport protein Sec24A isoform 2;protein_id=NP_001277714.1;extra_copy_number=0
CM058251.1	Liftoff	CDS	49335464	49335584	.	-	.	ID=cds-NP_001277714.1;Parent=rna-NM_001290785.1;Dbxref=CCDS:CCDS70181.1,GeneID:77371,GenBank:NP_001277714.1,MGI:MGI:1924621;Name=NP_001277714.1;Note=isoform 2 is encoded by transcript variant 2;gbkey=CDS;gene=Sec24a;product=protein transport protein Sec24A isoform 2;protein_id=NP_001277714.1;extra_copy_number=0
CM058251.1	Liftoff	CDS	49336778	49336984	.	-	.	ID=cds-NP_001277714.1;Parent=rna-NM_001290785.1;Dbxref=CCDS:CCDS70181.1,GeneID:77371,GenBank:NP_001277714.1,MGI:MGI:1924621;Name=NP_001277714.1;Note=isoform 2 is encoded by transcript variant 2;gbkey=CDS;gene=Sec24a;product=protein transport protein Sec24A isoform 2;protein_id=NP_001277714.1;extra_copy_number=0
CM058251.1	Liftoff	CDS	49338050	49338105	.	-	.	ID=cds-NP_001277714.1;Parent=rna-NM_001290785.1;Dbxref=CCDS:CCDS70181.1,GeneID:77371,GenBank:NP_001277714.1,MGI:MGI:1924621;Name=NP_001277714.1;Note=isoform 2 is encoded by transcript variant 2;gbkey=CDS;gene=Sec24a;product=protein transport protein Sec24A isoform 2;protein_id=NP_001277714.1;extra_copy_number=0
CM058251.1	Liftoff	CDS	49342141	49342259	.	-	.	ID=cds-NP_001277714.1;Parent=rna-NM_001290785.1;Dbxref=CCDS:CCDS70181.1,GeneID:77371,GenBank:NP_001277714.1,MGI:MGI:1924621;Name=NP_001277714.1;Note=isoform 2 is encoded by transcript variant 2;gbkey=CDS;gene=Sec24a;product=protein transport protein Sec24A isoform 2;protein_id=NP_001277714.1;extra_copy_number=0
CM058251.1	Liftoff	CDS	49343908	49344020	.	-	.	ID=cds-NP_001277714.1;Parent=rna-NM_001290785.1;Dbxref=CCDS:CCDS70181.1,GeneID:77371,GenBank:NP_001277714.1,MGI:MGI:1924621;Name=NP_001277714.1;Note=isoform 2 is encoded by transcript variant 2;gbkey=CDS;gene=Sec24a;product=protein transport protein Sec24A isoform 2;protein_id=NP_001277714.1;extra_copy_number=0
CM058251.1	Liftoff	CDS	49346809	49346918	.	-	.	ID=cds-NP_001277714.1;Parent=rna-NM_001290785.1;Dbxref=CCDS:CCDS70181.1,GeneID:77371,GenBank:NP_001277714.1,MGI:MGI:1924621;Name=NP_001277714.1;Note=isoform 2 is encoded by transcript variant 2;gbkey=CDS;gene=Sec24a;product=protein transport protein Sec24A isoform 2;protein_id=NP_001277714.1;extra_copy_number=0
CM058251.1	Liftoff	CDS	49349778	49349901	.	-	.	ID=cds-NP_001277714.1;Parent=rna-NM_001290785.1;Dbxref=CCDS:CCDS70181.1,GeneID:77371,GenBank:NP_001277714.1,MGI:MGI:1924621;Name=NP_001277714.1;Note=isoform 2 is encoded by transcript variant 2;gbkey=CDS;gene=Sec24a;product=protein transport protein Sec24A isoform 2;protein_id=NP_001277714.1;extra_copy_number=0
CM058251.1	Liftoff	CDS	49352136	49352238	.	-	.	ID=cds-NP_001277714.1;Parent=rna-NM_001290785.1;Dbxref=CCDS:CCDS70181.1,GeneID:77371,GenBank:NP_001277714.1,MGI:MGI:1924621;Name=NP_001277714.1;Note=isoform 2 is encoded by transcript variant 2;gbkey=CDS;gene=Sec24a;product=protein transport protein Sec24A isoform 2;protein_id=NP_001277714.1;extra_copy_number=0
CM058251.1	Liftoff	CDS	49353725	49353897	.	-	.	ID=cds-NP_001277714.1;Parent=rna-NM_001290785.1;Dbxref=CCDS:CCDS70181.1,GeneID:77371,GenBank:NP_001277714.1,MGI:MGI:1924621;Name=NP_001277714.1;Note=isoform 2 is encoded by transcript variant 2;gbkey=CDS;gene=Sec24a;product=protein transport protein Sec24A isoform 2;protein_id=NP_001277714.1;extra_copy_number=0
CM058251.1	Liftoff	CDS	49354103	49354260	.	-	.	ID=cds-NP_001277714.1;Parent=rna-NM_001290785.1;Dbxref=CCDS:CCDS70181.1,GeneID:77371,GenBank:NP_001277714.1,MGI:MGI:1924621;Name=NP_001277714.1;Note=isoform 2 is encoded by transcript variant 2;gbkey=CDS;gene=Sec24a;product=protein transport protein Sec24A isoform 2;protein_id=NP_001277714.1;extra_copy_number=0
CM058251.1	Liftoff	CDS	49354917	49354994	.	-	.	ID=cds-NP_001277714.1;Parent=rna-NM_001290785.1;Dbxref=CCDS:CCDS70181.1,GeneID:77371,GenBank:NP_001277714.1,MGI:MGI:1924621;Name=NP_001277714.1;Note=isoform 2 is encoded by transcript variant 2;gbkey=CDS;gene=Sec24a;product=protein transport protein Sec24A isoform 2;protein_id=NP_001277714.1;extra_copy_number=0
CM058251.1	Liftoff	CDS	49356686	49356856	.	-	.	ID=cds-NP_001277714.1;Parent=rna-NM_001290785.1;Dbxref=CCDS:CCDS70181.1,GeneID:77371,GenBank:NP_001277714.1,MGI:MGI:1924621;Name=NP_001277714.1;Note=isoform 2 is encoded by transcript variant 2;gbkey=CDS;gene=Sec24a;product=protein transport protein Sec24A isoform 2;protein_id=NP_001277714.1;extra_copy_number=0
CM058251.1	Liftoff	CDS	49363883	49364347	.	-	.	ID=cds-NP_001277714.1;Parent=rna-NM_001290785.1;Dbxref=CCDS:CCDS70181.1,GeneID:77371,GenBank:NP_001277714.1,MGI:MGI:1924621;Name=NP_001277714.1;Note=isoform 2 is encoded by transcript variant 2;gbkey=CDS;gene=Sec24a;product=protein transport protein Sec24A isoform 2;protein_id=NP_001277714.1;extra_copy_number=0
CM058251.1	Liftoff	CDS	49376439	49376535	.	-	.	ID=cds-NP_001277714.1;Parent=rna-NM_001290785.1;Dbxref=CCDS:CCDS70181.1,GeneID:77371,GenBank:NP_001277714.1,MGI:MGI:1924621;Name=NP_001277714.1;Note=isoform 2 is encoded by transcript variant 2;gbkey=CDS;gene=Sec24a;product=protein transport protein Sec24A isoform 2;protein_id=NP_001277714.1;extra_copy_number=0
CM058251.1	Liftoff	mRNA	49312617	49377196	.	-	.	ID=rna-NM_175255.3;Parent=gene-Sec24a;Dbxref=GeneID:77371,GenBank:NM_175255.3,MGI:MGI:1924621;Name=NM_175255.3;gbkey=mRNA;gene=Sec24a;product=Sec24 related gene family%2C member A (S. cerevisiae)%2C transcript variant 1;tag=RefSeq Select;transcript_id=NM_175255.3;matches_ref_protein=True;valid_ORF=True;extra_copy_number=0
CM058251.1	Liftoff	exon	49312617	49315593	.	-	.	ID=exon-NM_175255.3-23;Parent=rna-NM_175255.3;Dbxref=GeneID:77371,GenBank:NM_175255.3,MGI:MGI:1924621;gbkey=mRNA;gene=Sec24a;product=Sec24 related gene family%2C member A (S. cerevisiae)%2C transcript variant 1;tag=RefSeq Select;transcript_id=NM_175255.3;extra_copy_number=0
CM058251.1	Liftoff	exon	49317001	49317104	.	-	.	ID=exon-NM_175255.3-22;Parent=rna-NM_175255.3;Dbxref=GeneID:77371,GenBank:NM_175255.3,MGI:MGI:1924621;gbkey=mRNA;gene=Sec24a;product=Sec24 related gene family%2C member A (S. cerevisiae)%2C transcript variant 1;tag=RefSeq Select;transcript_id=NM_175255.3;extra_copy_number=0
CM058251.1	Liftoff	exon	49321158	49321250	.	-	.	ID=exon-NM_175255.3-21;Parent=rna-NM_175255.3;Dbxref=GeneID:77371,GenBank:NM_175255.3,MGI:MGI:1924621;gbkey=mRNA;gene=Sec24a;product=Sec24 related gene family%2C member A (S. cerevisiae)%2C transcript variant 1;tag=RefSeq Select;transcript_id=NM_175255.3;extra_copy_number=0
CM058251.1	Liftoff	exon	49321502	49321606	.	-	.	ID=exon-NM_175255.3-20;Parent=rna-NM_175255.3;Dbxref=GeneID:77371,GenBank:NM_175255.3,MGI:MGI:1924621;gbkey=mRNA;gene=Sec24a;product=Sec24 related gene family%2C member A (S. cerevisiae)%2C transcript variant 1;tag=RefSeq Select;transcript_id=NM_175255.3;extra_copy_number=0
CM058251.1	Liftoff	exon	49324620	49324757	.	-	.	ID=exon-NM_175255.3-19;Parent=rna-NM_175255.3;Dbxref=GeneID:77371,GenBank:NM_175255.3,MGI:MGI:1924621;gbkey=mRNA;gene=Sec24a;product=Sec24 related gene family%2C member A (S. cerevisiae)%2C transcript variant 1;tag=RefSeq Select;transcript_id=NM_175255.3;extra_copy_number=0
CM058251.1	Liftoff	exon	49327472	49327647	.	-	.	ID=exon-NM_175255.3-18;Parent=rna-NM_175255.3;Dbxref=GeneID:77371,GenBank:NM_175255.3,MGI:MGI:1924621;gbkey=mRNA;gene=Sec24a;product=Sec24 related gene family%2C member A (S. cerevisiae)%2C transcript variant 1;tag=RefSeq Select;transcript_id=NM_175255.3;extra_copy_number=0
CM058251.1	Liftoff	exon	49329275	49329385	.	-	.	ID=exon-NM_175255.3-17;Parent=rna-NM_175255.3;Dbxref=GeneID:77371,GenBank:NM_175255.3,MGI:MGI:1924621;gbkey=mRNA;gene=Sec24a;product=Sec24 related gene family%2C member A (S. cerevisiae)%2C transcript variant 1;tag=RefSeq Select;transcript_id=NM_175255.3;extra_copy_number=0
CM058251.1	Liftoff	exon	49332529	49332702	.	-	.	ID=exon-NM_175255.3-16;Parent=rna-NM_175255.3;Dbxref=GeneID:77371,GenBank:NM_175255.3,MGI:MGI:1924621;gbkey=mRNA;gene=Sec24a;product=Sec24 related gene family%2C member A (S. cerevisiae)%2C transcript variant 1;tag=RefSeq Select;transcript_id=NM_175255.3;extra_copy_number=0
CM058251.1	Liftoff	exon	49333871	49334029	.	-	.	ID=exon-NM_175255.3-15;Parent=rna-NM_175255.3;Dbxref=GeneID:77371,GenBank:NM_175255.3,MGI:MGI:1924621;gbkey=mRNA;gene=Sec24a;product=Sec24 related gene family%2C member A (S. cerevisiae)%2C transcript variant 1;tag=RefSeq Select;transcript_id=NM_175255.3;extra_copy_number=0
CM058251.1	Liftoff	exon	49335464	49335584	.	-	.	ID=exon-NM_175255.3-14;Parent=rna-NM_175255.3;Dbxref=GeneID:77371,GenBank:NM_175255.3,MGI:MGI:1924621;gbkey=mRNA;gene=Sec24a;product=Sec24 related gene family%2C member A (S. cerevisiae)%2C transcript variant 1;tag=RefSeq Select;transcript_id=NM_175255.3;extra_copy_number=0
CM058251.1	Liftoff	exon	49336778	49336984	.	-	.	ID=exon-NM_175255.3-13;Parent=rna-NM_175255.3;Dbxref=GeneID:77371,GenBank:NM_175255.3,MGI:MGI:1924621;gbkey=mRNA;gene=Sec24a;product=Sec24 related gene family%2C member A (S. cerevisiae)%2C transcript variant 1;tag=RefSeq Select;transcript_id=NM_175255.3;extra_copy_number=0
CM058251.1	Liftoff	exon	49338050	49338105	.	-	.	ID=exon-NM_175255.3-12;Parent=rna-NM_175255.3;Dbxref=GeneID:77371,GenBank:NM_175255.3,MGI:MGI:1924621;gbkey=mRNA;gene=Sec24a;product=Sec24 related gene family%2C member A (S. cerevisiae)%2C transcript variant 1;tag=RefSeq Select;transcript_id=NM_175255.3;extra_copy_number=0
CM058251.1	Liftoff	exon	49342141	49342259	.	-	.	ID=exon-NM_175255.3-11;Parent=rna-NM_175255.3;Dbxref=GeneID:77371,GenBank:NM_175255.3,MGI:MGI:1924621;gbkey=mRNA;gene=Sec24a;product=Sec24 related gene family%2C member A (S. cerevisiae)%2C transcript variant 1;tag=RefSeq Select;transcript_id=NM_175255.3;extra_copy_number=0
CM058251.1	Liftoff	exon	49343908	49344020	.	-	.	ID=exon-NM_175255.3-10;Parent=rna-NM_175255.3;Dbxref=GeneID:77371,GenBank:NM_175255.3,MGI:MGI:1924621;gbkey=mRNA;gene=Sec24a;product=Sec24 related gene family%2C member A (S. cerevisiae)%2C transcript variant 1;tag=RefSeq Select;transcript_id=NM_175255.3;extra_copy_number=0
CM058251.1	Liftoff	exon	49346809	49346918	.	-	.	ID=exon-NM_175255.3-9;Parent=rna-NM_175255.3;Dbxref=GeneID:77371,GenBank:NM_175255.3,MGI:MGI:1924621;gbkey=mRNA;gene=Sec24a;product=Sec24 related gene family%2C member A (S. cerevisiae)%2C transcript variant 1;tag=RefSeq Select;transcript_id=NM_175255.3;extra_copy_number=0
CM058251.1	Liftoff	exon	49349778	49349904	.	-	.	ID=exon-NM_175255.3-8;Parent=rna-NM_175255.3;Dbxref=GeneID:77371,GenBank:NM_175255.3,MGI:MGI:1924621;gbkey=mRNA;gene=Sec24a;product=Sec24 related gene family%2C member A (S. cerevisiae)%2C transcript variant 1;tag=RefSeq Select;transcript_id=NM_175255.3;extra_copy_number=0
CM058251.1	Liftoff	exon	49352136	49352238	.	-	.	ID=exon-NM_175255.3-7;Parent=rna-NM_175255.3;Dbxref=GeneID:77371,GenBank:NM_175255.3,MGI:MGI:1924621;gbkey=mRNA;gene=Sec24a;product=Sec24 related gene family%2C member A (S. cerevisiae)%2C transcript variant 1;tag=RefSeq Select;transcript_id=NM_175255.3;extra_copy_number=0
CM058251.1	Liftoff	exon	49353725	49353897	.	-	.	ID=exon-NM_175255.3-6;Parent=rna-NM_175255.3;Dbxref=GeneID:77371,GenBank:NM_175255.3,MGI:MGI:1924621;gbkey=mRNA;gene=Sec24a;product=Sec24 related gene family%2C member A (S. cerevisiae)%2C transcript variant 1;tag=RefSeq Select;transcript_id=NM_175255.3;extra_copy_number=0
CM058251.1	Liftoff	exon	49354103	49354260	.	-	.	ID=exon-NM_175255.3-5;Parent=rna-NM_175255.3;Dbxref=GeneID:77371,GenBank:NM_175255.3,MGI:MGI:1924621;gbkey=mRNA;gene=Sec24a;product=Sec24 related gene family%2C member A (S. cerevisiae)%2C transcript variant 1;tag=RefSeq Select;transcript_id=NM_175255.3;extra_copy_number=0
CM058251.1	Liftoff	exon	49354917	49354994	.	-	.	ID=exon-NM_175255.3-4;Parent=rna-NM_175255.3;Dbxref=GeneID:77371,GenBank:NM_175255.3,MGI:MGI:1924621;gbkey=mRNA;gene=Sec24a;product=Sec24 related gene family%2C member A (S. cerevisiae)%2C transcript variant 1;tag=RefSeq Select;transcript_id=NM_175255.3;extra_copy_number=0
CM058251.1	Liftoff	exon	49356686	49356856	.	-	.	ID=exon-NM_175255.3-3;Parent=rna-NM_175255.3;Dbxref=GeneID:77371,GenBank:NM_175255.3,MGI:MGI:1924621;gbkey=mRNA;gene=Sec24a;product=Sec24 related gene family%2C member A (S. cerevisiae)%2C transcript variant 1;tag=RefSeq Select;transcript_id=NM_175255.3;extra_copy_number=0
CM058251.1	Liftoff	exon	49363883	49364347	.	-	.	ID=exon-NM_175255.3-2;Parent=rna-NM_175255.3;Dbxref=GeneID:77371,GenBank:NM_175255.3,MGI:MGI:1924621;gbkey=mRNA;gene=Sec24a;product=Sec24 related gene family%2C member A (S. cerevisiae)%2C transcript variant 1;tag=RefSeq Select;transcript_id=NM_175255.3;extra_copy_number=0
CM058251.1	Liftoff	exon	49376439	49377196	.	-	.	ID=exon-NM_175255.3-1;Parent=rna-NM_175255.3;Dbxref=GeneID:77371,GenBank:NM_175255.3,MGI:MGI:1924621;gbkey=mRNA;gene=Sec24a;product=Sec24 related gene family%2C member A (S. cerevisiae)%2C transcript variant 1;tag=RefSeq Select;transcript_id=NM_175255.3;extra_copy_number=0
CM058251.1	Liftoff	CDS	49315479	49315593	.	-	.	ID=cds-NP_780464.2;Parent=rna-NM_175255.3;Dbxref=CCDS:CCDS24660.2,GeneID:77371,GenBank:NP_780464.2,MGI:MGI:1924621;Name=NP_780464.2;Note=isoform 1 is encoded by transcript variant 1;gbkey=CDS;gene=Sec24a;product=protein transport protein Sec24A isoform 1;protein_id=NP_780464.2;tag=RefSeq Select;extra_copy_number=0
CM058251.1	Liftoff	CDS	49317001	49317104	.	-	.	ID=cds-NP_780464.2;Parent=rna-NM_175255.3;Dbxref=CCDS:CCDS24660.2,GeneID:77371,GenBank:NP_780464.2,MGI:MGI:1924621;Name=NP_780464.2;Note=isoform 1 is encoded by transcript variant 1;gbkey=CDS;gene=Sec24a;product=protein transport protein Sec24A isoform 1;protein_id=NP_780464.2;tag=RefSeq Select;extra_copy_number=0
CM058251.1	Liftoff	CDS	49321158	49321250	.	-	.	ID=cds-NP_780464.2;Parent=rna-NM_175255.3;Dbxref=CCDS:CCDS24660.2,GeneID:77371,GenBank:NP_780464.2,MGI:MGI:1924621;Name=NP_780464.2;Note=isoform 1 is encoded by transcript variant 1;gbkey=CDS;gene=Sec24a;product=protein transport protein Sec24A isoform 1;protein_id=NP_780464.2;tag=RefSeq Select;extra_copy_number=0
CM058251.1	Liftoff	CDS	49321502	49321606	.	-	.	ID=cds-NP_780464.2;Parent=rna-NM_175255.3;Dbxref=CCDS:CCDS24660.2,GeneID:77371,GenBank:NP_780464.2,MGI:MGI:1924621;Name=NP_780464.2;Note=isoform 1 is encoded by transcript variant 1;gbkey=CDS;gene=Sec24a;product=protein transport protein Sec24A isoform 1;protein_id=NP_780464.2;tag=RefSeq Select;extra_copy_number=0
CM058251.1	Liftoff	CDS	49324620	49324757	.	-	.	ID=cds-NP_780464.2;Parent=rna-NM_175255.3;Dbxref=CCDS:CCDS24660.2,GeneID:77371,GenBank:NP_780464.2,MGI:MGI:1924621;Name=NP_780464.2;Note=isoform 1 is encoded by transcript variant 1;gbkey=CDS;gene=Sec24a;product=protein transport protein Sec24A isoform 1;protein_id=NP_780464.2;tag=RefSeq Select;extra_copy_number=0
CM058251.1	Liftoff	CDS	49327472	49327647	.	-	.	ID=cds-NP_780464.2;Parent=rna-NM_175255.3;Dbxref=CCDS:CCDS24660.2,GeneID:77371,GenBank:NP_780464.2,MGI:MGI:1924621;Name=NP_780464.2;Note=isoform 1 is encoded by transcript variant 1;gbkey=CDS;gene=Sec24a;product=protein transport protein Sec24A isoform 1;protein_id=NP_780464.2;tag=RefSeq Select;extra_copy_number=0
CM058251.1	Liftoff	CDS	49329275	49329385	.	-	.	ID=cds-NP_780464.2;Parent=rna-NM_175255.3;Dbxref=CCDS:CCDS24660.2,GeneID:77371,GenBank:NP_780464.2,MGI:MGI:1924621;Name=NP_780464.2;Note=isoform 1 is encoded by transcript variant 1;gbkey=CDS;gene=Sec24a;product=protein transport protein Sec24A isoform 1;protein_id=NP_780464.2;tag=RefSeq Select;extra_copy_number=0
CM058251.1	Liftoff	CDS	49332529	49332702	.	-	.	ID=cds-NP_780464.2;Parent=rna-NM_175255.3;Dbxref=CCDS:CCDS24660.2,GeneID:77371,GenBank:NP_780464.2,MGI:MGI:1924621;Name=NP_780464.2;Note=isoform 1 is encoded by transcript variant 1;gbkey=CDS;gene=Sec24a;product=protein transport protein Sec24A isoform 1;protein_id=NP_780464.2;tag=RefSeq Select;extra_copy_number=0
CM058251.1	Liftoff	CDS	49333871	49334029	.	-	.	ID=cds-NP_780464.2;Parent=rna-NM_175255.3;Dbxref=CCDS:CCDS24660.2,GeneID:77371,GenBank:NP_780464.2,MGI:MGI:1924621;Name=NP_780464.2;Note=isoform 1 is encoded by transcript variant 1;gbkey=CDS;gene=Sec24a;product=protein transport protein Sec24A isoform 1;protein_id=NP_780464.2;tag=RefSeq Select;extra_copy_number=0
CM058251.1	Liftoff	CDS	49335464	49335584	.	-	.	ID=cds-NP_780464.2;Parent=rna-NM_175255.3;Dbxref=CCDS:CCDS24660.2,GeneID:77371,GenBank:NP_780464.2,MGI:MGI:1924621;Name=NP_780464.2;Note=isoform 1 is encoded by transcript variant 1;gbkey=CDS;gene=Sec24a;product=protein transport protein Sec24A isoform 1;protein_id=NP_780464.2;tag=RefSeq Select;extra_copy_number=0
CM058251.1	Liftoff	CDS	49336778	49336984	.	-	.	ID=cds-NP_780464.2;Parent=rna-NM_175255.3;Dbxref=CCDS:CCDS24660.2,GeneID:77371,GenBank:NP_780464.2,MGI:MGI:1924621;Name=NP_780464.2;Note=isoform 1 is encoded by transcript variant 1;gbkey=CDS;gene=Sec24a;product=protein transport protein Sec24A isoform 1;protein_id=NP_780464.2;tag=RefSeq Select;extra_copy_number=0
CM058251.1	Liftoff	CDS	49338050	49338105	.	-	.	ID=cds-NP_780464.2;Parent=rna-NM_175255.3;Dbxref=CCDS:CCDS24660.2,GeneID:77371,GenBank:NP_780464.2,MGI:MGI:1924621;Name=NP_780464.2;Note=isoform 1 is encoded by transcript variant 1;gbkey=CDS;gene=Sec24a;product=protein transport protein Sec24A isoform 1;protein_id=NP_780464.2;tag=RefSeq Select;extra_copy_number=0
CM058251.1	Liftoff	CDS	49342141	49342259	.	-	.	ID=cds-NP_780464.2;Parent=rna-NM_175255.3;Dbxref=CCDS:CCDS24660.2,GeneID:77371,GenBank:NP_780464.2,MGI:MGI:1924621;Name=NP_780464.2;Note=isoform 1 is encoded by transcript variant 1;gbkey=CDS;gene=Sec24a;product=protein transport protein Sec24A isoform 1;protein_id=NP_780464.2;tag=RefSeq Select;extra_copy_number=0
CM058251.1	Liftoff	CDS	49343908	49344020	.	-	.	ID=cds-NP_780464.2;Parent=rna-NM_175255.3;Dbxref=CCDS:CCDS24660.2,GeneID:77371,GenBank:NP_780464.2,MGI:MGI:1924621;Name=NP_780464.2;Note=isoform 1 is encoded by transcript variant 1;gbkey=CDS;gene=Sec24a;product=protein transport protein Sec24A isoform 1;protein_id=NP_780464.2;tag=RefSeq Select;extra_copy_number=0
CM058251.1	Liftoff	CDS	49346809	49346918	.	-	.	ID=cds-NP_780464.2;Parent=rna-NM_175255.3;Dbxref=CCDS:CCDS24660.2,GeneID:77371,GenBank:NP_780464.2,MGI:MGI:1924621;Name=NP_780464.2;Note=isoform 1 is encoded by transcript variant 1;gbkey=CDS;gene=Sec24a;product=protein transport protein Sec24A isoform 1;protein_id=NP_780464.2;tag=RefSeq Select;extra_copy_number=0
CM058251.1	Liftoff	CDS	49349778	49349904	.	-	.	ID=cds-NP_780464.2;Parent=rna-NM_175255.3;Dbxref=CCDS:CCDS24660.2,GeneID:77371,GenBank:NP_780464.2,MGI:MGI:1924621;Name=NP_780464.2;Note=isoform 1 is encoded by transcript variant 1;gbkey=CDS;gene=Sec24a;product=protein transport protein Sec24A isoform 1;protein_id=NP_780464.2;tag=RefSeq Select;extra_copy_number=0
CM058251.1	Liftoff	CDS	49352136	49352238	.	-	.	ID=cds-NP_780464.2;Parent=rna-NM_175255.3;Dbxref=CCDS:CCDS24660.2,GeneID:77371,GenBank:NP_780464.2,MGI:MGI:1924621;Name=NP_780464.2;Note=isoform 1 is encoded by transcript variant 1;gbkey=CDS;gene=Sec24a;product=protein transport protein Sec24A isoform 1;protein_id=NP_780464.2;tag=RefSeq Select;extra_copy_number=0
CM058251.1	Liftoff	CDS	49353725	49353897	.	-	.	ID=cds-NP_780464.2;Parent=rna-NM_175255.3;Dbxref=CCDS:CCDS24660.2,GeneID:77371,GenBank:NP_780464.2,MGI:MGI:1924621;Name=NP_780464.2;Note=isoform 1 is encoded by transcript variant 1;gbkey=CDS;gene=Sec24a;product=protein transport protein Sec24A isoform 1;protein_id=NP_780464.2;tag=RefSeq Select;extra_copy_number=0
CM058251.1	Liftoff	CDS	49354103	49354260	.	-	.	ID=cds-NP_780464.2;Parent=rna-NM_175255.3;Dbxref=CCDS:CCDS24660.2,GeneID:77371,GenBank:NP_780464.2,MGI:MGI:1924621;Name=NP_780464.2;Note=isoform 1 is encoded by transcript variant 1;gbkey=CDS;gene=Sec24a;product=protein transport protein Sec24A isoform 1;protein_id=NP_780464.2;tag=RefSeq Select;extra_copy_number=0
CM058251.1	Liftoff	CDS	49354917	49354994	.	-	.	ID=cds-NP_780464.2;Parent=rna-NM_175255.3;Dbxref=CCDS:CCDS24660.2,GeneID:77371,GenBank:NP_780464.2,MGI:MGI:1924621;Name=NP_780464.2;Note=isoform 1 is encoded by transcript variant 1;gbkey=CDS;gene=Sec24a;product=protein transport protein Sec24A isoform 1;protein_id=NP_780464.2;tag=RefSeq Select;extra_copy_number=0
CM058251.1	Liftoff	CDS	49356686	49356856	.	-	.	ID=cds-NP_780464.2;Parent=rna-NM_175255.3;Dbxref=CCDS:CCDS24660.2,GeneID:77371,GenBank:NP_780464.2,MGI:MGI:1924621;Name=NP_780464.2;Note=isoform 1 is encoded by transcript variant 1;gbkey=CDS;gene=Sec24a;product=protein transport protein Sec24A isoform 1;protein_id=NP_780464.2;tag=RefSeq Select;extra_copy_number=0
CM058251.1	Liftoff	CDS	49363883	49364347	.	-	.	ID=cds-NP_780464.2;Parent=rna-NM_175255.3;Dbxref=CCDS:CCDS24660.2,GeneID:77371,GenBank:NP_780464.2,MGI:MGI:1924621;Name=NP_780464.2;Note=isoform 1 is encoded by transcript variant 1;gbkey=CDS;gene=Sec24a;product=protein transport protein Sec24A isoform 1;protein_id=NP_780464.2;tag=RefSeq Select;extra_copy_number=0
CM058251.1	Liftoff	CDS	49376439	49376535	.	-	.	ID=cds-NP_780464.2;Parent=rna-NM_175255.3;Dbxref=CCDS:CCDS24660.2,GeneID:77371,GenBank:NP_780464.2,MGI:MGI:1924621;Name=NP_780464.2;Note=isoform 1 is encoded by transcript variant 1;gbkey=CDS;gene=Sec24a;product=protein transport protein Sec24A isoform 1;protein_id=NP_780464.2;tag=RefSeq Select;extra_copy_number=0
CM058251.1	Liftoff	mRNA	49336898	49378707	.	-	.	ID=rna-XM_017314833.3;Parent=gene-Sec24a;Dbxref=GeneID:77371,GenBank:XM_017314833.3,MGI:MGI:1924621;Name=XM_017314833.3;gbkey=mRNA;gene=Sec24a;model_evidence=Supporting evidence includes similarity to: 4 mRNAs%2C 1 EST%2C 300 long SRA reads%2C and 96%25 coverage of the annotated genomic feature by RNAseq alignments%2C including 23 samples with support for all annotated introns;product=Sec24 related gene family%2C member A (S. cerevisiae)%2C transcript variant X2;transcript_id=XM_017314833.3;matches_ref_protein=True;valid_ORF=True;extra_copy_number=0
CM058251.1	Liftoff	exon	49336898	49336984	.	-	.	ID=exon-XM_017314833.3-14;Parent=rna-XM_017314833.3;Dbxref=GeneID:77371,GenBank:XM_017314833.3,MGI:MGI:1924621;gbkey=mRNA;gene=Sec24a;product=Sec24 related gene family%2C member A (S. cerevisiae)%2C transcript variant X2;transcript_id=XM_017314833.3;extra_copy_number=0
CM058251.1	Liftoff	exon	49337620	49337692	.	-	.	ID=exon-XM_017314833.3-13;Parent=rna-XM_017314833.3;Dbxref=GeneID:77371,GenBank:XM_017314833.3,MGI:MGI:1924621;gbkey=mRNA;gene=Sec24a;product=Sec24 related gene family%2C member A (S. cerevisiae)%2C transcript variant X2;transcript_id=XM_017314833.3;extra_copy_number=0
CM058251.1	Liftoff	exon	49338050	49338105	.	-	.	ID=exon-XM_017314833.3-12;Parent=rna-XM_017314833.3;Dbxref=GeneID:77371,GenBank:XM_017314833.3,MGI:MGI:1924621;gbkey=mRNA;gene=Sec24a;product=Sec24 related gene family%2C member A (S. cerevisiae)%2C transcript variant X2;transcript_id=XM_017314833.3;extra_copy_number=0
CM058251.1	Liftoff	exon	49342141	49342259	.	-	.	ID=exon-XM_017314833.3-11;Parent=rna-XM_017314833.3;Dbxref=GeneID:77371,GenBank:XM_017314833.3,MGI:MGI:1924621;gbkey=mRNA;gene=Sec24a;product=Sec24 related gene family%2C member A (S. cerevisiae)%2C transcript variant X2;transcript_id=XM_017314833.3;extra_copy_number=0
CM058251.1	Liftoff	exon	49343908	49344020	.	-	.	ID=exon-XM_017314833.3-10;Parent=rna-XM_017314833.3;Dbxref=GeneID:77371,GenBank:XM_017314833.3,MGI:MGI:1924621;gbkey=mRNA;gene=Sec24a;product=Sec24 related gene family%2C member A (S. cerevisiae)%2C transcript variant X2;transcript_id=XM_017314833.3;extra_copy_number=0
CM058251.1	Liftoff	exon	49346809	49346918	.	-	.	ID=exon-XM_017314833.3-9;Parent=rna-XM_017314833.3;Dbxref=GeneID:77371,GenBank:XM_017314833.3,MGI:MGI:1924621;gbkey=mRNA;gene=Sec24a;product=Sec24 related gene family%2C member A (S. cerevisiae)%2C transcript variant X2;transcript_id=XM_017314833.3;extra_copy_number=0
CM058251.1	Liftoff	exon	49349778	49349904	.	-	.	ID=exon-XM_017314833.3-8;Parent=rna-XM_017314833.3;Dbxref=GeneID:77371,GenBank:XM_017314833.3,MGI:MGI:1924621;gbkey=mRNA;gene=Sec24a;product=Sec24 related gene family%2C member A (S. cerevisiae)%2C transcript variant X2;transcript_id=XM_017314833.3;extra_copy_number=0
CM058251.1	Liftoff	exon	49352136	49352238	.	-	.	ID=exon-XM_017314833.3-7;Parent=rna-XM_017314833.3;Dbxref=GeneID:77371,GenBank:XM_017314833.3,MGI:MGI:1924621;gbkey=mRNA;gene=Sec24a;product=Sec24 related gene family%2C member A (S. cerevisiae)%2C transcript variant X2;transcript_id=XM_017314833.3;extra_copy_number=0
CM058251.1	Liftoff	exon	49353725	49353897	.	-	.	ID=exon-XM_017314833.3-6;Parent=rna-XM_017314833.3;Dbxref=GeneID:77371,GenBank:XM_017314833.3,MGI:MGI:1924621;gbkey=mRNA;gene=Sec24a;product=Sec24 related gene family%2C member A (S. cerevisiae)%2C transcript variant X2;transcript_id=XM_017314833.3;extra_copy_number=0
CM058251.1	Liftoff	exon	49354103	49354260	.	-	.	ID=exon-XM_017314833.3-5;Parent=rna-XM_017314833.3;Dbxref=GeneID:77371,GenBank:XM_017314833.3,MGI:MGI:1924621;gbkey=mRNA;gene=Sec24a;product=Sec24 related gene family%2C member A (S. cerevisiae)%2C transcript variant X2;transcript_id=XM_017314833.3;extra_copy_number=0
CM058251.1	Liftoff	exon	49354917	49354994	.	-	.	ID=exon-XM_017314833.3-4;Parent=rna-XM_017314833.3;Dbxref=GeneID:77371,GenBank:XM_017314833.3,MGI:MGI:1924621;gbkey=mRNA;gene=Sec24a;product=Sec24 related gene family%2C member A (S. cerevisiae)%2C transcript variant X2;transcript_id=XM_017314833.3;extra_copy_number=0
CM058251.1	Liftoff	exon	49356686	49356856	.	-	.	ID=exon-XM_017314833.3-3;Parent=rna-XM_017314833.3;Dbxref=GeneID:77371,GenBank:XM_017314833.3,MGI:MGI:1924621;gbkey=mRNA;gene=Sec24a;product=Sec24 related gene family%2C member A (S. cerevisiae)%2C transcript variant X2;transcript_id=XM_017314833.3;extra_copy_number=0
CM058251.1	Liftoff	exon	49363883	49364347	.	-	.	ID=exon-XM_017314833.3-2;Parent=rna-XM_017314833.3;Dbxref=GeneID:77371,GenBank:XM_017314833.3,MGI:MGI:1924621;gbkey=mRNA;gene=Sec24a;product=Sec24 related gene family%2C member A (S. cerevisiae)%2C transcript variant X2;transcript_id=XM_017314833.3;extra_copy_number=0
CM058251.1	Liftoff	exon	49376439	49378707	.	-	.	ID=exon-XM_017314833.3-1;Parent=rna-XM_017314833.3;Dbxref=GeneID:77371,GenBank:XM_017314833.3,MGI:MGI:1924621;gbkey=mRNA;gene=Sec24a;product=Sec24 related gene family%2C member A (S. cerevisiae)%2C transcript variant X2;transcript_id=XM_017314833.3;extra_copy_number=0
CM058251.1	Liftoff	CDS	49337636	49337692	.	-	.	ID=cds-XP_017170322.1;Parent=rna-XM_017314833.3;Dbxref=GeneID:77371,GenBank:XP_017170322.1,MGI:MGI:1924621;Name=XP_017170322.1;gbkey=CDS;gene=Sec24a;product=protein transport protein Sec24A isoform X1;protein_id=XP_017170322.1;extra_copy_number=0
CM058251.1	Liftoff	CDS	49338050	49338105	.	-	.	ID=cds-XP_017170322.1;Parent=rna-XM_017314833.3;Dbxref=GeneID:77371,GenBank:XP_017170322.1,MGI:MGI:1924621;Name=XP_017170322.1;gbkey=CDS;gene=Sec24a;product=protein transport protein Sec24A isoform X1;protein_id=XP_017170322.1;extra_copy_number=0
CM058251.1	Liftoff	CDS	49342141	49342259	.	-	.	ID=cds-XP_017170322.1;Parent=rna-XM_017314833.3;Dbxref=GeneID:77371,GenBank:XP_017170322.1,MGI:MGI:1924621;Name=XP_017170322.1;gbkey=CDS;gene=Sec24a;product=protein transport protein Sec24A isoform X1;protein_id=XP_017170322.1;extra_copy_number=0
CM058251.1	Liftoff	CDS	49343908	49344020	.	-	.	ID=cds-XP_017170322.1;Parent=rna-XM_017314833.3;Dbxref=GeneID:77371,GenBank:XP_017170322.1,MGI:MGI:1924621;Name=XP_017170322.1;gbkey=CDS;gene=Sec24a;product=protein transport protein Sec24A isoform X1;protein_id=XP_017170322.1;extra_copy_number=0
CM058251.1	Liftoff	CDS	49346809	49346918	.	-	.	ID=cds-XP_017170322.1;Parent=rna-XM_017314833.3;Dbxref=GeneID:77371,GenBank:XP_017170322.1,MGI:MGI:1924621;Name=XP_017170322.1;gbkey=CDS;gene=Sec24a;product=protein transport protein Sec24A isoform X1;protein_id=XP_017170322.1;extra_copy_number=0
CM058251.1	Liftoff	CDS	49349778	49349904	.	-	.	ID=cds-XP_017170322.1;Parent=rna-XM_017314833.3;Dbxref=GeneID:77371,GenBank:XP_017170322.1,MGI:MGI:1924621;Name=XP_017170322.1;gbkey=CDS;gene=Sec24a;product=protein transport protein Sec24A isoform X1;protein_id=XP_017170322.1;extra_copy_number=0
CM058251.1	Liftoff	CDS	49352136	49352238	.	-	.	ID=cds-XP_017170322.1;Parent=rna-XM_017314833.3;Dbxref=GeneID:77371,GenBank:XP_017170322.1,MGI:MGI:1924621;Name=XP_017170322.1;gbkey=CDS;gene=Sec24a;product=protein transport protein Sec24A isoform X1;protein_id=XP_017170322.1;extra_copy_number=0
CM058251.1	Liftoff	CDS	49353725	49353897	.	-	.	ID=cds-XP_017170322.1;Parent=rna-XM_017314833.3;Dbxref=GeneID:77371,GenBank:XP_017170322.1,MGI:MGI:1924621;Name=XP_017170322.1;gbkey=CDS;gene=Sec24a;product=protein transport protein Sec24A isoform X1;protein_id=XP_017170322.1;extra_copy_number=0
CM058251.1	Liftoff	CDS	49354103	49354260	.	-	.	ID=cds-XP_017170322.1;Parent=rna-XM_017314833.3;Dbxref=GeneID:77371,GenBank:XP_017170322.1,MGI:MGI:1924621;Name=XP_017170322.1;gbkey=CDS;gene=Sec24a;product=protein transport protein Sec24A isoform X1;protein_id=XP_017170322.1;extra_copy_number=0
CM058251.1	Liftoff	CDS	49354917	49354994	.	-	.	ID=cds-XP_017170322.1;Parent=rna-XM_017314833.3;Dbxref=GeneID:77371,GenBank:XP_017170322.1,MGI:MGI:1924621;Name=XP_017170322.1;gbkey=CDS;gene=Sec24a;product=protein transport protein Sec24A isoform X1;protein_id=XP_017170322.1;extra_copy_number=0
CM058251.1	Liftoff	CDS	49356686	49356856	.	-	.	ID=cds-XP_017170322.1;Parent=rna-XM_017314833.3;Dbxref=GeneID:77371,GenBank:XP_017170322.1,MGI:MGI:1924621;Name=XP_017170322.1;gbkey=CDS;gene=Sec24a;product=protein transport protein Sec24A isoform X1;protein_id=XP_017170322.1;extra_copy_number=0
CM058251.1	Liftoff	CDS	49363883	49364347	.	-	.	ID=cds-XP_017170322.1;Parent=rna-XM_017314833.3;Dbxref=GeneID:77371,GenBank:XP_017170322.1,MGI:MGI:1924621;Name=XP_017170322.1;gbkey=CDS;gene=Sec24a;product=protein transport protein Sec24A isoform X1;protein_id=XP_017170322.1;extra_copy_number=0
CM058251.1	Liftoff	CDS	49376439	49376535	.	-	.	ID=cds-XP_017170322.1;Parent=rna-XM_017314833.3;Dbxref=GeneID:77371,GenBank:XP_017170322.1,MGI:MGI:1924621;Name=XP_017170322.1;gbkey=CDS;gene=Sec24a;product=protein transport protein Sec24A isoform X1;protein_id=XP_017170322.1;extra_copy_number=0
CM058251.1	Liftoff	transcript	49312617	49378707	.	-	.	ID=rna-XR_388555.4;Parent=gene-Sec24a;Dbxref=GeneID:77371,GenBank:XR_388555.4,MGI:MGI:1924621;Name=XR_388555.4;gbkey=misc_RNA;gene=Sec24a;model_evidence=Supporting evidence includes similarity to: 6 mRNAs%2C 14 ESTs%2C 1376 long SRA reads%2C and 98%25 coverage of the annotated genomic feature by RNAseq alignments%2C including 44 samples with support for all annotated introns;product=Sec24 related gene family%2C member A (S. cerevisiae)%2C transcript variant X1;transcript_id=XR_388555.4;extra_copy_number=0
CM058251.1	Liftoff	exon	49312617	49315593	.	-	.	ID=exon-XR_388555.4-23;Parent=rna-XR_388555.4;Dbxref=GeneID:77371,GenBank:XR_388555.4,MGI:MGI:1924621;gbkey=misc_RNA;gene=Sec24a;product=Sec24 related gene family%2C member A (S. cerevisiae)%2C transcript variant X1;transcript_id=XR_388555.4;extra_copy_number=0
CM058251.1	Liftoff	exon	49317001	49317104	.	-	.	ID=exon-XR_388555.4-22;Parent=rna-XR_388555.4;Dbxref=GeneID:77371,GenBank:XR_388555.4,MGI:MGI:1924621;gbkey=misc_RNA;gene=Sec24a;product=Sec24 related gene family%2C member A (S. cerevisiae)%2C transcript variant X1;transcript_id=XR_388555.4;extra_copy_number=0
CM058251.1	Liftoff	exon	49321158	49321250	.	-	.	ID=exon-XR_388555.4-21;Parent=rna-XR_388555.4;Dbxref=GeneID:77371,GenBank:XR_388555.4,MGI:MGI:1924621;gbkey=misc_RNA;gene=Sec24a;product=Sec24 related gene family%2C member A (S. cerevisiae)%2C transcript variant X1;transcript_id=XR_388555.4;extra_copy_number=0
CM058251.1	Liftoff	exon	49321502	49321606	.	-	.	ID=exon-XR_388555.4-20;Parent=rna-XR_388555.4;Dbxref=GeneID:77371,GenBank:XR_388555.4,MGI:MGI:1924621;gbkey=misc_RNA;gene=Sec24a;product=Sec24 related gene family%2C member A (S. cerevisiae)%2C transcript variant X1;transcript_id=XR_388555.4;extra_copy_number=0
CM058251.1	Liftoff	exon	49324620	49324757	.	-	.	ID=exon-XR_388555.4-19;Parent=rna-XR_388555.4;Dbxref=GeneID:77371,GenBank:XR_388555.4,MGI:MGI:1924621;gbkey=misc_RNA;gene=Sec24a;product=Sec24 related gene family%2C member A (S. cerevisiae)%2C transcript variant X1;transcript_id=XR_388555.4;extra_copy_number=0
CM058251.1	Liftoff	exon	49327472	49327703	.	-	.	ID=exon-XR_388555.4-18;Parent=rna-XR_388555.4;Dbxref=GeneID:77371,GenBank:XR_388555.4,MGI:MGI:1924621;gbkey=misc_RNA;gene=Sec24a;product=Sec24 related gene family%2C member A (S. cerevisiae)%2C transcript variant X1;transcript_id=XR_388555.4;extra_copy_number=0
CM058251.1	Liftoff	exon	49329275	49329385	.	-	.	ID=exon-XR_388555.4-17;Parent=rna-XR_388555.4;Dbxref=GeneID:77371,GenBank:XR_388555.4,MGI:MGI:1924621;gbkey=misc_RNA;gene=Sec24a;product=Sec24 related gene family%2C member A (S. cerevisiae)%2C transcript variant X1;transcript_id=XR_388555.4;extra_copy_number=0
CM058251.1	Liftoff	exon	49332529	49332702	.	-	.	ID=exon-XR_388555.4-16;Parent=rna-XR_388555.4;Dbxref=GeneID:77371,GenBank:XR_388555.4,MGI:MGI:1924621;gbkey=misc_RNA;gene=Sec24a;product=Sec24 related gene family%2C member A (S. cerevisiae)%2C transcript variant X1;transcript_id=XR_388555.4;extra_copy_number=0
CM058251.1	Liftoff	exon	49333871	49334029	.	-	.	ID=exon-XR_388555.4-15;Parent=rna-XR_388555.4;Dbxref=GeneID:77371,GenBank:XR_388555.4,MGI:MGI:1924621;gbkey=misc_RNA;gene=Sec24a;product=Sec24 related gene family%2C member A (S. cerevisiae)%2C transcript variant X1;transcript_id=XR_388555.4;extra_copy_number=0
CM058251.1	Liftoff	exon	49335464	49335584	.	-	.	ID=exon-XR_388555.4-14;Parent=rna-XR_388555.4;Dbxref=GeneID:77371,GenBank:XR_388555.4,MGI:MGI:1924621;gbkey=misc_RNA;gene=Sec24a;product=Sec24 related gene family%2C member A (S. cerevisiae)%2C transcript variant X1;transcript_id=XR_388555.4;extra_copy_number=0
CM058251.1	Liftoff	exon	49336778	49336984	.	-	.	ID=exon-XR_388555.4-13;Parent=rna-XR_388555.4;Dbxref=GeneID:77371,GenBank:XR_388555.4,MGI:MGI:1924621;gbkey=misc_RNA;gene=Sec24a;product=Sec24 related gene family%2C member A (S. cerevisiae)%2C transcript variant X1;transcript_id=XR_388555.4;extra_copy_number=0
CM058251.1	Liftoff	exon	49338050	49338105	.	-	.	ID=exon-XR_388555.4-12;Parent=rna-XR_388555.4;Dbxref=GeneID:77371,GenBank:XR_388555.4,MGI:MGI:1924621;gbkey=misc_RNA;gene=Sec24a;product=Sec24 related gene family%2C member A (S. cerevisiae)%2C transcript variant X1;transcript_id=XR_388555.4;extra_copy_number=0
CM058251.1	Liftoff	exon	49342141	49342259	.	-	.	ID=exon-XR_388555.4-11;Parent=rna-XR_388555.4;Dbxref=GeneID:77371,GenBank:XR_388555.4,MGI:MGI:1924621;gbkey=misc_RNA;gene=Sec24a;product=Sec24 related gene family%2C member A (S. cerevisiae)%2C transcript variant X1;transcript_id=XR_388555.4;extra_copy_number=0
CM058251.1	Liftoff	exon	49343908	49344020	.	-	.	ID=exon-XR_388555.4-10;Parent=rna-XR_388555.4;Dbxref=GeneID:77371,GenBank:XR_388555.4,MGI:MGI:1924621;gbkey=misc_RNA;gene=Sec24a;product=Sec24 related gene family%2C member A (S. cerevisiae)%2C transcript variant X1;transcript_id=XR_388555.4;extra_copy_number=0
CM058251.1	Liftoff	exon	49346809	49346918	.	-	.	ID=exon-XR_388555.4-9;Parent=rna-XR_388555.4;Dbxref=GeneID:77371,GenBank:XR_388555.4,MGI:MGI:1924621;gbkey=misc_RNA;gene=Sec24a;product=Sec24 related gene family%2C member A (S. cerevisiae)%2C transcript variant X1;transcript_id=XR_388555.4;extra_copy_number=0
CM058251.1	Liftoff	exon	49349778	49349904	.	-	.	ID=exon-XR_388555.4-8;Parent=rna-XR_388555.4;Dbxref=GeneID:77371,GenBank:XR_388555.4,MGI:MGI:1924621;gbkey=misc_RNA;gene=Sec24a;product=Sec24 related gene family%2C member A (S. cerevisiae)%2C transcript variant X1;transcript_id=XR_388555.4;extra_copy_number=0
CM058251.1	Liftoff	exon	49352136	49352238	.	-	.	ID=exon-XR_388555.4-7;Parent=rna-XR_388555.4;Dbxref=GeneID:77371,GenBank:XR_388555.4,MGI:MGI:1924621;gbkey=misc_RNA;gene=Sec24a;product=Sec24 related gene family%2C member A (S. cerevisiae)%2C transcript variant X1;transcript_id=XR_388555.4;extra_copy_number=0
CM058251.1	Liftoff	exon	49353725	49353897	.	-	.	ID=exon-XR_388555.4-6;Parent=rna-XR_388555.4;Dbxref=GeneID:77371,GenBank:XR_388555.4,MGI:MGI:1924621;gbkey=misc_RNA;gene=Sec24a;product=Sec24 related gene family%2C member A (S. cerevisiae)%2C transcript variant X1;transcript_id=XR_388555.4;extra_copy_number=0
CM058251.1	Liftoff	exon	49354103	49354260	.	-	.	ID=exon-XR_388555.4-5;Parent=rna-XR_388555.4;Dbxref=GeneID:77371,GenBank:XR_388555.4,MGI:MGI:1924621;gbkey=misc_RNA;gene=Sec24a;product=Sec24 related gene family%2C member A (S. cerevisiae)%2C transcript variant X1;transcript_id=XR_388555.4;extra_copy_number=0
CM058251.1	Liftoff	exon	49354917	49354994	.	-	.	ID=exon-XR_388555.4-4;Parent=rna-XR_388555.4;Dbxref=GeneID:77371,GenBank:XR_388555.4,MGI:MGI:1924621;gbkey=misc_RNA;gene=Sec24a;product=Sec24 related gene family%2C member A (S. cerevisiae)%2C transcript variant X1;transcript_id=XR_388555.4;extra_copy_number=0
CM058251.1	Liftoff	exon	49356686	49356856	.	-	.	ID=exon-XR_388555.4-3;Parent=rna-XR_388555.4;Dbxref=GeneID:77371,GenBank:XR_388555.4,MGI:MGI:1924621;gbkey=misc_RNA;gene=Sec24a;product=Sec24 related gene family%2C member A (S. cerevisiae)%2C transcript variant X1;transcript_id=XR_388555.4;extra_copy_number=0
CM058251.1	Liftoff	exon	49363883	49364347	.	-	.	ID=exon-XR_388555.4-2;Parent=rna-XR_388555.4;Dbxref=GeneID:77371,GenBank:XR_388555.4,MGI:MGI:1924621;gbkey=misc_RNA;gene=Sec24a;product=Sec24 related gene family%2C member A (S. cerevisiae)%2C transcript variant X1;transcript_id=XR_388555.4;extra_copy_number=0
CM058251.1	Liftoff	exon	49376439	49378707	.	-	.	ID=exon-XR_388555.4-1;Parent=rna-XR_388555.4;Dbxref=GeneID:77371,GenBank:XR_388555.4,MGI:MGI:1924621;gbkey=misc_RNA;gene=Sec24a;product=Sec24 related gene family%2C member A (S. cerevisiae)%2C transcript variant X1;transcript_id=XR_388555.4;extra_copy_number=0
CM058251.1	Liftoff	gene	49358126	49358269	.	-	.	ID=gene-Gm25291;Dbxref=GeneID:115487891,MGI:MGI:5455068;Name=Gm25291;description=predicted gene%2C 25291;gbkey=Gene;gene=Gm25291;gene_biotype=snoRNA;coverage=1.0;sequence_ID=1.0;extra_copy_number=0;copy_num_ID=gene-Gm25291_0
CM058251.1	Liftoff	snoRNA	49358126	49358269	.	-	.	ID=rna-XR_004937341.1;Parent=gene-Gm25291;Dbxref=GeneID:115487891,RFAM:RF00554,GenBank:XR_004937341.1,MGI:MGI:5455068;Name=XR_004937341.1;gbkey=ncRNA;gene=Gm25291;inference=COORDINATES: profile:INFERNAL:1.1.1;product=small nucleolar RNA SNORA48;transcript_id=XR_004937341.1;extra_copy_number=0
CM058251.1	Liftoff	exon	49358126	49358269	.	-	.	ID=exon-XR_004937341.1-1;Parent=rna-XR_004937341.1;Dbxref=GeneID:115487891,RFAM:RF00554,GenBank:XR_004937341.1,MGI:MGI:5455068;gbkey=ncRNA;gene=Gm25291;inference=COORDINATES: profile:INFERNAL:1.1.1;product=small nucleolar RNA SNORA48;transcript_id=XR_004937341.1;extra_copy_number=0
CM058251.1	Liftoff	gene	49384014	49421292	.	+	.	ID=gene-Sar1b;Dbxref=GeneID:66397,MGI:MGI:1913647;Name=Sar1b;description=secretion associated Ras related GTPase 1B;gbkey=Gene;gene=Sar1b;gene_biotype=protein_coding;gene_synonym=2310075M17Rik,2900019I22Rik,CMRD,Sara1b,Sara2,Sarb;coverage=1.0;sequence_ID=1.0;valid_ORFs=1;extra_copy_number=0;copy_num_ID=gene-Sar1b_0
CM058251.1	Liftoff	mRNA	49384014	49421292	.	+	.	ID=rna-NM_025535.2;Parent=gene-Sar1b;Dbxref=GeneID:66397,GenBank:NM_025535.2,MGI:MGI:1913647;Name=NM_025535.2;gbkey=mRNA;gene=Sar1b;product=secretion associated Ras related GTPase 1B;tag=RefSeq Select;transcript_id=NM_025535.2;matches_ref_protein=True;valid_ORF=True;extra_copy_number=0
CM058251.1	Liftoff	exon	49384014	49384142	.	+	.	ID=exon-NM_025535.2-1;Parent=rna-NM_025535.2;Dbxref=GeneID:66397,GenBank:NM_025535.2,MGI:MGI:1913647;gbkey=mRNA;gene=Sar1b;product=secretion associated Ras related GTPase 1B;tag=RefSeq Select;transcript_id=NM_025535.2;extra_copy_number=0
CM058251.1	Liftoff	exon	49406824	49406898	.	+	.	ID=exon-NM_025535.2-2;Parent=rna-NM_025535.2;Dbxref=GeneID:66397,GenBank:NM_025535.2,MGI:MGI:1913647;gbkey=mRNA;gene=Sar1b;product=secretion associated Ras related GTPase 1B;tag=RefSeq Select;transcript_id=NM_025535.2;extra_copy_number=0
CM058251.1	Liftoff	exon	49409026	49409145	.	+	.	ID=exon-NM_025535.2-3;Parent=rna-NM_025535.2;Dbxref=GeneID:66397,GenBank:NM_025535.2,MGI:MGI:1913647;gbkey=mRNA;gene=Sar1b;product=secretion associated Ras related GTPase 1B;tag=RefSeq Select;transcript_id=NM_025535.2;extra_copy_number=0
CM058251.1	Liftoff	exon	49412109	49412174	.	+	.	ID=exon-NM_025535.2-4;Parent=rna-NM_025535.2;Dbxref=GeneID:66397,GenBank:NM_025535.2,MGI:MGI:1913647;gbkey=mRNA;gene=Sar1b;product=secretion associated Ras related GTPase 1B;tag=RefSeq Select;transcript_id=NM_025535.2;extra_copy_number=0
CM058251.1	Liftoff	exon	49417489	49417592	.	+	.	ID=exon-NM_025535.2-5;Parent=rna-NM_025535.2;Dbxref=GeneID:66397,GenBank:NM_025535.2,MGI:MGI:1913647;gbkey=mRNA;gene=Sar1b;product=secretion associated Ras related GTPase 1B;tag=RefSeq Select;transcript_id=NM_025535.2;extra_copy_number=0
CM058251.1	Liftoff	exon	49418536	49418667	.	+	.	ID=exon-NM_025535.2-6;Parent=rna-NM_025535.2;Dbxref=GeneID:66397,GenBank:NM_025535.2,MGI:MGI:1913647;gbkey=mRNA;gene=Sar1b;product=secretion associated Ras related GTPase 1B;tag=RefSeq Select;transcript_id=NM_025535.2;extra_copy_number=0
CM058251.1	Liftoff	exon	49420666	49421292	.	+	.	ID=exon-NM_025535.2-7;Parent=rna-NM_025535.2;Dbxref=GeneID:66397,GenBank:NM_025535.2,MGI:MGI:1913647;gbkey=mRNA;gene=Sar1b;product=secretion associated Ras related GTPase 1B;tag=RefSeq Select;transcript_id=NM_025535.2;extra_copy_number=0
CM058251.1	Liftoff	CDS	49406841	49406898	.	+	.	ID=cds-NP_079811.1;Parent=rna-NM_025535.2;Dbxref=CCDS:CCDS24661.1,GeneID:66397,GenBank:NP_079811.1,MGI:MGI:1913647;Name=NP_079811.1;gbkey=CDS;gene=Sar1b;product=GTP-binding protein SAR1b;protein_id=NP_079811.1;tag=RefSeq Select;extra_copy_number=0
CM058251.1	Liftoff	CDS	49409026	49409145	.	+	.	ID=cds-NP_079811.1;Parent=rna-NM_025535.2;Dbxref=CCDS:CCDS24661.1,GeneID:66397,GenBank:NP_079811.1,MGI:MGI:1913647;Name=NP_079811.1;gbkey=CDS;gene=Sar1b;product=GTP-binding protein SAR1b;protein_id=NP_079811.1;tag=RefSeq Select;extra_copy_number=0
CM058251.1	Liftoff	CDS	49412109	49412174	.	+	.	ID=cds-NP_079811.1;Parent=rna-NM_025535.2;Dbxref=CCDS:CCDS24661.1,GeneID:66397,GenBank:NP_079811.1,MGI:MGI:1913647;Name=NP_079811.1;gbkey=CDS;gene=Sar1b;product=GTP-binding protein SAR1b;protein_id=NP_079811.1;tag=RefSeq Select;extra_copy_number=0
CM058251.1	Liftoff	CDS	49417489	49417592	.	+	.	ID=cds-NP_079811.1;Parent=rna-NM_025535.2;Dbxref=CCDS:CCDS24661.1,GeneID:66397,GenBank:NP_079811.1,MGI:MGI:1913647;Name=NP_079811.1;gbkey=CDS;gene=Sar1b;product=GTP-binding protein SAR1b;protein_id=NP_079811.1;tag=RefSeq Select;extra_copy_number=0
CM058251.1	Liftoff	CDS	49418536	49418667	.	+	.	ID=cds-NP_079811.1;Parent=rna-NM_025535.2;Dbxref=CCDS:CCDS24661.1,GeneID:66397,GenBank:NP_079811.1,MGI:MGI:1913647;Name=NP_079811.1;gbkey=CDS;gene=Sar1b;product=GTP-binding protein SAR1b;protein_id=NP_079811.1;tag=RefSeq Select;extra_copy_number=0
CM058251.1	Liftoff	CDS	49420666	49420782	.	+	.	ID=cds-NP_079811.1;Parent=rna-NM_025535.2;Dbxref=CCDS:CCDS24661.1,GeneID:66397,GenBank:NP_079811.1,MGI:MGI:1913647;Name=NP_079811.1;gbkey=CDS;gene=Sar1b;product=GTP-binding protein SAR1b;protein_id=NP_079811.1;tag=RefSeq Select;extra_copy_number=0
CM058251.1	Liftoff	gene	49397402	49399685	.	-	.	ID=gene-Gm53666;Dbxref=GeneID:118567893,MGI:MGI:6722377;Name=Gm53666;description=predicted gene%2C 53666;gbkey=Gene;gene=Gm53666;gene_biotype=protein_coding;coverage=1.0;sequence_ID=0.997;valid_ORFs=1;extra_copy_number=0;copy_num_ID=gene-Gm53666_0
CM058251.1	Liftoff	mRNA	49397402	49399685	.	-	.	ID=rna-XM_036157124.1;Parent=gene-Gm53666;Dbxref=GeneID:118567893,GenBank:XM_036157124.1,MGI:MGI:6722377;Name=XM_036157124.1;gbkey=mRNA;gene=Gm53666;model_evidence=Supporting evidence includes similarity to: 1 Protein%2C 3 long SRA reads%2C and 92%25 coverage of the annotated genomic feature by RNAseq alignments;product=predicted gene%2C 53666;transcript_id=XM_036157124.1;matches_ref_protein=False;valid_ORF=True;extra_copy_number=0
CM058251.1	Liftoff	exon	49397402	49399685	.	-	.	ID=exon-XM_036157124.1-1;Parent=rna-XM_036157124.1;Dbxref=GeneID:118567893,GenBank:XM_036157124.1,MGI:MGI:6722377;gbkey=mRNA;gene=Gm53666;product=predicted gene%2C 53666;transcript_id=XM_036157124.1;extra_copy_number=0
CM058251.1	Liftoff	CDS	49397402	49399327	.	-	.	ID=cds-XP_036013017.1;Parent=rna-XM_036157124.1;Dbxref=GeneID:118567893,GenBank:XP_036013017.1,MGI:MGI:6722377;Name=XP_036013017.1;gbkey=CDS;gene=Gm53666;product=MLV-related proviral Env polyprotein;protein_id=XP_036013017.1;extra_copy_number=0
CM058251.1	Liftoff	gene	49442761	49488323	.	-	.	ID=gene-Jade2;Dbxref=GeneID:76901,MGI:MGI:1924151;Name=Jade2;description=jade family PHD finger 2;gbkey=Gene;gene=Jade2;gene_biotype=protein_coding;gene_synonym=1200017K05Rik,mKIAA0239,Phf15;coverage=0.999;sequence_ID=0.996;valid_ORFs=8;extra_copy_number=0;copy_num_ID=gene-Jade2_0
CM058251.1	Liftoff	mRNA	49442761	49486458	.	-	.	ID=rna-XM_006534468.5;Parent=gene-Jade2;Dbxref=GeneID:76901,GenBank:XM_006534468.5,MGI:MGI:1924151;Name=XM_006534468.5;gbkey=mRNA;gene=Jade2;model_evidence=Supporting evidence includes similarity to: 6 mRNAs%2C 6 ESTs%2C 10 Proteins%2C 202 long SRA reads%2C and 100%25 coverage of the annotated genomic feature by RNAseq alignments%2C including 25 samples with support for all annotated introns;product=jade family PHD finger 2%2C transcript variant X1;transcript_id=XM_006534468.5;matches_ref_protein=False;valid_ORF=True;extra_copy_number=0
CM058251.1	Liftoff	exon	49442761	49447016	.	-	.	ID=exon-XM_006534468.5-13;Parent=rna-XM_006534468.5;Dbxref=GeneID:76901,GenBank:XM_006534468.5,MGI:MGI:1924151;gbkey=mRNA;gene=Jade2;product=jade family PHD finger 2%2C transcript variant X1;transcript_id=XM_006534468.5;extra_copy_number=0
CM058251.1	Liftoff	exon	49447813	49447944	.	-	.	ID=exon-XM_006534468.5-12;Parent=rna-XM_006534468.5;Dbxref=GeneID:76901,GenBank:XM_006534468.5,MGI:MGI:1924151;gbkey=mRNA;gene=Jade2;product=jade family PHD finger 2%2C transcript variant X1;transcript_id=XM_006534468.5;extra_copy_number=0
CM058251.1	Liftoff	exon	49450396	49450513	.	-	.	ID=exon-XM_006534468.5-11;Parent=rna-XM_006534468.5;Dbxref=GeneID:76901,GenBank:XM_006534468.5,MGI:MGI:1924151;gbkey=mRNA;gene=Jade2;product=jade family PHD finger 2%2C transcript variant X1;transcript_id=XM_006534468.5;extra_copy_number=0
CM058251.1	Liftoff	exon	49454260	49454724	.	-	.	ID=exon-XM_006534468.5-10;Parent=rna-XM_006534468.5;Dbxref=GeneID:76901,GenBank:XM_006534468.5,MGI:MGI:1924151;gbkey=mRNA;gene=Jade2;product=jade family PHD finger 2%2C transcript variant X1;transcript_id=XM_006534468.5;extra_copy_number=0
CM058251.1	Liftoff	exon	49455876	49455992	.	-	.	ID=exon-XM_006534468.5-9;Parent=rna-XM_006534468.5;Dbxref=GeneID:76901,GenBank:XM_006534468.5,MGI:MGI:1924151;gbkey=mRNA;gene=Jade2;product=jade family PHD finger 2%2C transcript variant X1;transcript_id=XM_006534468.5;extra_copy_number=0
CM058251.1	Liftoff	exon	49457579	49457746	.	-	.	ID=exon-XM_006534468.5-8;Parent=rna-XM_006534468.5;Dbxref=GeneID:76901,GenBank:XM_006534468.5,MGI:MGI:1924151;gbkey=mRNA;gene=Jade2;product=jade family PHD finger 2%2C transcript variant X1;transcript_id=XM_006534468.5;extra_copy_number=0
CM058251.1	Liftoff	exon	49459723	49459934	.	-	.	ID=exon-XM_006534468.5-7;Parent=rna-XM_006534468.5;Dbxref=GeneID:76901,GenBank:XM_006534468.5,MGI:MGI:1924151;gbkey=mRNA;gene=Jade2;product=jade family PHD finger 2%2C transcript variant X1;transcript_id=XM_006534468.5;extra_copy_number=0
CM058251.1	Liftoff	exon	49460560	49460720	.	-	.	ID=exon-XM_006534468.5-6;Parent=rna-XM_006534468.5;Dbxref=GeneID:76901,GenBank:XM_006534468.5,MGI:MGI:1924151;gbkey=mRNA;gene=Jade2;product=jade family PHD finger 2%2C transcript variant X1;transcript_id=XM_006534468.5;extra_copy_number=0
CM058251.1	Liftoff	exon	49464898	49465055	.	-	.	ID=exon-XM_006534468.5-5;Parent=rna-XM_006534468.5;Dbxref=GeneID:76901,GenBank:XM_006534468.5,MGI:MGI:1924151;gbkey=mRNA;gene=Jade2;product=jade family PHD finger 2%2C transcript variant X1;transcript_id=XM_006534468.5;extra_copy_number=0
CM058251.1	Liftoff	exon	49475907	49476001	.	-	.	ID=exon-XM_006534468.5-4;Parent=rna-XM_006534468.5;Dbxref=GeneID:76901,GenBank:XM_006534468.5,MGI:MGI:1924151;gbkey=mRNA;gene=Jade2;product=jade family PHD finger 2%2C transcript variant X1;transcript_id=XM_006534468.5;extra_copy_number=0
CM058251.1	Liftoff	exon	49478310	49478367	.	-	.	ID=exon-XM_006534468.5-3;Parent=rna-XM_006534468.5;Dbxref=GeneID:76901,GenBank:XM_006534468.5,MGI:MGI:1924151;gbkey=mRNA;gene=Jade2;product=jade family PHD finger 2%2C transcript variant X1;transcript_id=XM_006534468.5;extra_copy_number=0
CM058251.1	Liftoff	exon	49484194	49484281	.	-	.	ID=exon-XM_006534468.5-2;Parent=rna-XM_006534468.5;Dbxref=GeneID:76901,GenBank:XM_006534468.5,MGI:MGI:1924151;gbkey=mRNA;gene=Jade2;product=jade family PHD finger 2%2C transcript variant X1;transcript_id=XM_006534468.5;extra_copy_number=0
CM058251.1	Liftoff	exon	49486349	49486458	.	-	.	ID=exon-XM_006534468.5-1;Parent=rna-XM_006534468.5;Dbxref=GeneID:76901,GenBank:XM_006534468.5,MGI:MGI:1924151;gbkey=mRNA;gene=Jade2;product=jade family PHD finger 2%2C transcript variant X1;transcript_id=XM_006534468.5;extra_copy_number=0
CM058251.1	Liftoff	CDS	49446211	49447016	.	-	.	ID=cds-XP_006534531.1;Parent=rna-XM_006534468.5;Dbxref=GeneID:76901,GenBank:XP_006534531.1,MGI:MGI:1924151;Name=XP_006534531.1;gbkey=CDS;gene=Jade2;product=E3 ubiquitin-protein ligase Jade-2 isoform X1;protein_id=XP_006534531.1;extra_copy_number=0
CM058251.1	Liftoff	CDS	49447813	49447944	.	-	.	ID=cds-XP_006534531.1;Parent=rna-XM_006534468.5;Dbxref=GeneID:76901,GenBank:XP_006534531.1,MGI:MGI:1924151;Name=XP_006534531.1;gbkey=CDS;gene=Jade2;product=E3 ubiquitin-protein ligase Jade-2 isoform X1;protein_id=XP_006534531.1;extra_copy_number=0
CM058251.1	Liftoff	CDS	49450396	49450513	.	-	.	ID=cds-XP_006534531.1;Parent=rna-XM_006534468.5;Dbxref=GeneID:76901,GenBank:XP_006534531.1,MGI:MGI:1924151;Name=XP_006534531.1;gbkey=CDS;gene=Jade2;product=E3 ubiquitin-protein ligase Jade-2 isoform X1;protein_id=XP_006534531.1;extra_copy_number=0
CM058251.1	Liftoff	CDS	49454260	49454724	.	-	.	ID=cds-XP_006534531.1;Parent=rna-XM_006534468.5;Dbxref=GeneID:76901,GenBank:XP_006534531.1,MGI:MGI:1924151;Name=XP_006534531.1;gbkey=CDS;gene=Jade2;product=E3 ubiquitin-protein ligase Jade-2 isoform X1;protein_id=XP_006534531.1;extra_copy_number=0
CM058251.1	Liftoff	CDS	49455876	49455992	.	-	.	ID=cds-XP_006534531.1;Parent=rna-XM_006534468.5;Dbxref=GeneID:76901,GenBank:XP_006534531.1,MGI:MGI:1924151;Name=XP_006534531.1;gbkey=CDS;gene=Jade2;product=E3 ubiquitin-protein ligase Jade-2 isoform X1;protein_id=XP_006534531.1;extra_copy_number=0
CM058251.1	Liftoff	CDS	49457579	49457746	.	-	.	ID=cds-XP_006534531.1;Parent=rna-XM_006534468.5;Dbxref=GeneID:76901,GenBank:XP_006534531.1,MGI:MGI:1924151;Name=XP_006534531.1;gbkey=CDS;gene=Jade2;product=E3 ubiquitin-protein ligase Jade-2 isoform X1;protein_id=XP_006534531.1;extra_copy_number=0
CM058251.1	Liftoff	CDS	49459723	49459934	.	-	.	ID=cds-XP_006534531.1;Parent=rna-XM_006534468.5;Dbxref=GeneID:76901,GenBank:XP_006534531.1,MGI:MGI:1924151;Name=XP_006534531.1;gbkey=CDS;gene=Jade2;product=E3 ubiquitin-protein ligase Jade-2 isoform X1;protein_id=XP_006534531.1;extra_copy_number=0
CM058251.1	Liftoff	CDS	49460560	49460720	.	-	.	ID=cds-XP_006534531.1;Parent=rna-XM_006534468.5;Dbxref=GeneID:76901,GenBank:XP_006534531.1,MGI:MGI:1924151;Name=XP_006534531.1;gbkey=CDS;gene=Jade2;product=E3 ubiquitin-protein ligase Jade-2 isoform X1;protein_id=XP_006534531.1;extra_copy_number=0
CM058251.1	Liftoff	CDS	49464898	49465055	.	-	.	ID=cds-XP_006534531.1;Parent=rna-XM_006534468.5;Dbxref=GeneID:76901,GenBank:XP_006534531.1,MGI:MGI:1924151;Name=XP_006534531.1;gbkey=CDS;gene=Jade2;product=E3 ubiquitin-protein ligase Jade-2 isoform X1;protein_id=XP_006534531.1;extra_copy_number=0
CM058251.1	Liftoff	CDS	49475907	49476001	.	-	.	ID=cds-XP_006534531.1;Parent=rna-XM_006534468.5;Dbxref=GeneID:76901,GenBank:XP_006534531.1,MGI:MGI:1924151;Name=XP_006534531.1;gbkey=CDS;gene=Jade2;product=E3 ubiquitin-protein ligase Jade-2 isoform X1;protein_id=XP_006534531.1;extra_copy_number=0
CM058251.1	Liftoff	CDS	49478310	49478367	.	-	.	ID=cds-XP_006534531.1;Parent=rna-XM_006534468.5;Dbxref=GeneID:76901,GenBank:XP_006534531.1,MGI:MGI:1924151;Name=XP_006534531.1;gbkey=CDS;gene=Jade2;product=E3 ubiquitin-protein ligase Jade-2 isoform X1;protein_id=XP_006534531.1;extra_copy_number=0
CM058251.1	Liftoff	CDS	49484194	49484281	.	-	.	ID=cds-XP_006534531.1;Parent=rna-XM_006534468.5;Dbxref=GeneID:76901,GenBank:XP_006534531.1,MGI:MGI:1924151;Name=XP_006534531.1;gbkey=CDS;gene=Jade2;product=E3 ubiquitin-protein ligase Jade-2 isoform X1;protein_id=XP_006534531.1;extra_copy_number=0
CM058251.1	Liftoff	CDS	49486349	49486368	.	-	.	ID=cds-XP_006534531.1;Parent=rna-XM_006534468.5;Dbxref=GeneID:76901,GenBank:XP_006534531.1,MGI:MGI:1924151;Name=XP_006534531.1;gbkey=CDS;gene=Jade2;product=E3 ubiquitin-protein ligase Jade-2 isoform X1;protein_id=XP_006534531.1;extra_copy_number=0
CM058251.1	Liftoff	mRNA	49442761	49486458	.	-	.	ID=rna-XM_006534469.5;Parent=gene-Jade2;Dbxref=GeneID:76901,GenBank:XM_006534469.5,MGI:MGI:1924151;Name=XM_006534469.5;gbkey=mRNA;gene=Jade2;model_evidence=Supporting evidence includes similarity to: 6 mRNAs%2C 8 ESTs%2C 10 Proteins%2C 208 long SRA reads%2C and 100%25 coverage of the annotated genomic feature by RNAseq alignments%2C including 29 samples with support for all annotated introns;product=jade family PHD finger 2%2C transcript variant X2;transcript_id=XM_006534469.5;matches_ref_protein=False;valid_ORF=True;extra_copy_number=0
CM058251.1	Liftoff	exon	49442761	49447016	.	-	.	ID=exon-XM_006534469.5-12;Parent=rna-XM_006534469.5;Dbxref=GeneID:76901,GenBank:XM_006534469.5,MGI:MGI:1924151;gbkey=mRNA;gene=Jade2;product=jade family PHD finger 2%2C transcript variant X2;transcript_id=XM_006534469.5;extra_copy_number=0
CM058251.1	Liftoff	exon	49447813	49447944	.	-	.	ID=exon-XM_006534469.5-11;Parent=rna-XM_006534469.5;Dbxref=GeneID:76901,GenBank:XM_006534469.5,MGI:MGI:1924151;gbkey=mRNA;gene=Jade2;product=jade family PHD finger 2%2C transcript variant X2;transcript_id=XM_006534469.5;extra_copy_number=0
CM058251.1	Liftoff	exon	49450396	49450513	.	-	.	ID=exon-XM_006534469.5-10;Parent=rna-XM_006534469.5;Dbxref=GeneID:76901,GenBank:XM_006534469.5,MGI:MGI:1924151;gbkey=mRNA;gene=Jade2;product=jade family PHD finger 2%2C transcript variant X2;transcript_id=XM_006534469.5;extra_copy_number=0
CM058251.1	Liftoff	exon	49454260	49454724	.	-	.	ID=exon-XM_006534469.5-9;Parent=rna-XM_006534469.5;Dbxref=GeneID:76901,GenBank:XM_006534469.5,MGI:MGI:1924151;gbkey=mRNA;gene=Jade2;product=jade family PHD finger 2%2C transcript variant X2;transcript_id=XM_006534469.5;extra_copy_number=0
CM058251.1	Liftoff	exon	49455876	49455992	.	-	.	ID=exon-XM_006534469.5-8;Parent=rna-XM_006534469.5;Dbxref=GeneID:76901,GenBank:XM_006534469.5,MGI:MGI:1924151;gbkey=mRNA;gene=Jade2;product=jade family PHD finger 2%2C transcript variant X2;transcript_id=XM_006534469.5;extra_copy_number=0
CM058251.1	Liftoff	exon	49457579	49457746	.	-	.	ID=exon-XM_006534469.5-7;Parent=rna-XM_006534469.5;Dbxref=GeneID:76901,GenBank:XM_006534469.5,MGI:MGI:1924151;gbkey=mRNA;gene=Jade2;product=jade family PHD finger 2%2C transcript variant X2;transcript_id=XM_006534469.5;extra_copy_number=0
CM058251.1	Liftoff	exon	49459723	49459934	.	-	.	ID=exon-XM_006534469.5-6;Parent=rna-XM_006534469.5;Dbxref=GeneID:76901,GenBank:XM_006534469.5,MGI:MGI:1924151;gbkey=mRNA;gene=Jade2;product=jade family PHD finger 2%2C transcript variant X2;transcript_id=XM_006534469.5;extra_copy_number=0
CM058251.1	Liftoff	exon	49460560	49460720	.	-	.	ID=exon-XM_006534469.5-5;Parent=rna-XM_006534469.5;Dbxref=GeneID:76901,GenBank:XM_006534469.5,MGI:MGI:1924151;gbkey=mRNA;gene=Jade2;product=jade family PHD finger 2%2C transcript variant X2;transcript_id=XM_006534469.5;extra_copy_number=0
CM058251.1	Liftoff	exon	49464898	49465055	.	-	.	ID=exon-XM_006534469.5-4;Parent=rna-XM_006534469.5;Dbxref=GeneID:76901,GenBank:XM_006534469.5,MGI:MGI:1924151;gbkey=mRNA;gene=Jade2;product=jade family PHD finger 2%2C transcript variant X2;transcript_id=XM_006534469.5;extra_copy_number=0
CM058251.1	Liftoff	exon	49475907	49476001	.	-	.	ID=exon-XM_006534469.5-3;Parent=rna-XM_006534469.5;Dbxref=GeneID:76901,GenBank:XM_006534469.5,MGI:MGI:1924151;gbkey=mRNA;gene=Jade2;product=jade family PHD finger 2%2C transcript variant X2;transcript_id=XM_006534469.5;extra_copy_number=0
CM058251.1	Liftoff	exon	49478310	49478367	.	-	.	ID=exon-XM_006534469.5-2;Parent=rna-XM_006534469.5;Dbxref=GeneID:76901,GenBank:XM_006534469.5,MGI:MGI:1924151;gbkey=mRNA;gene=Jade2;product=jade family PHD finger 2%2C transcript variant X2;transcript_id=XM_006534469.5;extra_copy_number=0
CM058251.1	Liftoff	exon	49486349	49486458	.	-	.	ID=exon-XM_006534469.5-1;Parent=rna-XM_006534469.5;Dbxref=GeneID:76901,GenBank:XM_006534469.5,MGI:MGI:1924151;gbkey=mRNA;gene=Jade2;product=jade family PHD finger 2%2C transcript variant X2;transcript_id=XM_006534469.5;extra_copy_number=0
CM058251.1	Liftoff	CDS	49446211	49447016	.	-	.	ID=cds-XP_006534532.1;Parent=rna-XM_006534469.5;Dbxref=GeneID:76901,GenBank:XP_006534532.1,MGI:MGI:1924151;Name=XP_006534532.1;gbkey=CDS;gene=Jade2;product=E3 ubiquitin-protein ligase Jade-2 isoform X2;protein_id=XP_006534532.1;extra_copy_number=0
CM058251.1	Liftoff	CDS	49447813	49447944	.	-	.	ID=cds-XP_006534532.1;Parent=rna-XM_006534469.5;Dbxref=GeneID:76901,GenBank:XP_006534532.1,MGI:MGI:1924151;Name=XP_006534532.1;gbkey=CDS;gene=Jade2;product=E3 ubiquitin-protein ligase Jade-2 isoform X2;protein_id=XP_006534532.1;extra_copy_number=0
CM058251.1	Liftoff	CDS	49450396	49450513	.	-	.	ID=cds-XP_006534532.1;Parent=rna-XM_006534469.5;Dbxref=GeneID:76901,GenBank:XP_006534532.1,MGI:MGI:1924151;Name=XP_006534532.1;gbkey=CDS;gene=Jade2;product=E3 ubiquitin-protein ligase Jade-2 isoform X2;protein_id=XP_006534532.1;extra_copy_number=0
CM058251.1	Liftoff	CDS	49454260	49454724	.	-	.	ID=cds-XP_006534532.1;Parent=rna-XM_006534469.5;Dbxref=GeneID:76901,GenBank:XP_006534532.1,MGI:MGI:1924151;Name=XP_006534532.1;gbkey=CDS;gene=Jade2;product=E3 ubiquitin-protein ligase Jade-2 isoform X2;protein_id=XP_006534532.1;extra_copy_number=0
CM058251.1	Liftoff	CDS	49455876	49455992	.	-	.	ID=cds-XP_006534532.1;Parent=rna-XM_006534469.5;Dbxref=GeneID:76901,GenBank:XP_006534532.1,MGI:MGI:1924151;Name=XP_006534532.1;gbkey=CDS;gene=Jade2;product=E3 ubiquitin-protein ligase Jade-2 isoform X2;protein_id=XP_006534532.1;extra_copy_number=0
CM058251.1	Liftoff	CDS	49457579	49457746	.	-	.	ID=cds-XP_006534532.1;Parent=rna-XM_006534469.5;Dbxref=GeneID:76901,GenBank:XP_006534532.1,MGI:MGI:1924151;Name=XP_006534532.1;gbkey=CDS;gene=Jade2;product=E3 ubiquitin-protein ligase Jade-2 isoform X2;protein_id=XP_006534532.1;extra_copy_number=0
CM058251.1	Liftoff	CDS	49459723	49459934	.	-	.	ID=cds-XP_006534532.1;Parent=rna-XM_006534469.5;Dbxref=GeneID:76901,GenBank:XP_006534532.1,MGI:MGI:1924151;Name=XP_006534532.1;gbkey=CDS;gene=Jade2;product=E3 ubiquitin-protein ligase Jade-2 isoform X2;protein_id=XP_006534532.1;extra_copy_number=0
CM058251.1	Liftoff	CDS	49460560	49460720	.	-	.	ID=cds-XP_006534532.1;Parent=rna-XM_006534469.5;Dbxref=GeneID:76901,GenBank:XP_006534532.1,MGI:MGI:1924151;Name=XP_006534532.1;gbkey=CDS;gene=Jade2;product=E3 ubiquitin-protein ligase Jade-2 isoform X2;protein_id=XP_006534532.1;extra_copy_number=0
CM058251.1	Liftoff	CDS	49464898	49465055	.	-	.	ID=cds-XP_006534532.1;Parent=rna-XM_006534469.5;Dbxref=GeneID:76901,GenBank:XP_006534532.1,MGI:MGI:1924151;Name=XP_006534532.1;gbkey=CDS;gene=Jade2;product=E3 ubiquitin-protein ligase Jade-2 isoform X2;protein_id=XP_006534532.1;extra_copy_number=0
CM058251.1	Liftoff	CDS	49475907	49476001	.	-	.	ID=cds-XP_006534532.1;Parent=rna-XM_006534469.5;Dbxref=GeneID:76901,GenBank:XP_006534532.1,MGI:MGI:1924151;Name=XP_006534532.1;gbkey=CDS;gene=Jade2;product=E3 ubiquitin-protein ligase Jade-2 isoform X2;protein_id=XP_006534532.1;extra_copy_number=0
CM058251.1	Liftoff	CDS	49478310	49478367	.	-	.	ID=cds-XP_006534532.1;Parent=rna-XM_006534469.5;Dbxref=GeneID:76901,GenBank:XP_006534532.1,MGI:MGI:1924151;Name=XP_006534532.1;gbkey=CDS;gene=Jade2;product=E3 ubiquitin-protein ligase Jade-2 isoform X2;protein_id=XP_006534532.1;extra_copy_number=0
CM058251.1	Liftoff	mRNA	49442761	49488323	.	-	.	ID=rna-XM_006534470.5;Parent=gene-Jade2;Dbxref=GeneID:76901,GenBank:XM_006534470.5,MGI:MGI:1924151;Name=XM_006534470.5;gbkey=mRNA;gene=Jade2;model_evidence=Supporting evidence includes similarity to: 5 mRNAs%2C 5 ESTs%2C 10 Proteins%2C 201 long SRA reads%2C and 100%25 coverage of the annotated genomic feature by RNAseq alignments%2C including 18 samples with support for all annotated introns;product=jade family PHD finger 2%2C transcript variant X5;transcript_id=XM_006534470.5;matches_ref_protein=False;valid_ORF=True;extra_copy_number=0
CM058251.1	Liftoff	exon	49442761	49447016	.	-	.	ID=exon-XM_006534470.5-12;Parent=rna-XM_006534470.5;Dbxref=GeneID:76901,GenBank:XM_006534470.5,MGI:MGI:1924151;gbkey=mRNA;gene=Jade2;product=jade family PHD finger 2%2C transcript variant X5;transcript_id=XM_006534470.5;extra_copy_number=0
CM058251.1	Liftoff	exon	49447813	49447944	.	-	.	ID=exon-XM_006534470.5-11;Parent=rna-XM_006534470.5;Dbxref=GeneID:76901,GenBank:XM_006534470.5,MGI:MGI:1924151;gbkey=mRNA;gene=Jade2;product=jade family PHD finger 2%2C transcript variant X5;transcript_id=XM_006534470.5;extra_copy_number=0
CM058251.1	Liftoff	exon	49450396	49450513	.	-	.	ID=exon-XM_006534470.5-10;Parent=rna-XM_006534470.5;Dbxref=GeneID:76901,GenBank:XM_006534470.5,MGI:MGI:1924151;gbkey=mRNA;gene=Jade2;product=jade family PHD finger 2%2C transcript variant X5;transcript_id=XM_006534470.5;extra_copy_number=0
CM058251.1	Liftoff	exon	49454260	49454724	.	-	.	ID=exon-XM_006534470.5-9;Parent=rna-XM_006534470.5;Dbxref=GeneID:76901,GenBank:XM_006534470.5,MGI:MGI:1924151;gbkey=mRNA;gene=Jade2;product=jade family PHD finger 2%2C transcript variant X5;transcript_id=XM_006534470.5;extra_copy_number=0
CM058251.1	Liftoff	exon	49455876	49455992	.	-	.	ID=exon-XM_006534470.5-8;Parent=rna-XM_006534470.5;Dbxref=GeneID:76901,GenBank:XM_006534470.5,MGI:MGI:1924151;gbkey=mRNA;gene=Jade2;product=jade family PHD finger 2%2C transcript variant X5;transcript_id=XM_006534470.5;extra_copy_number=0
CM058251.1	Liftoff	exon	49457579	49457746	.	-	.	ID=exon-XM_006534470.5-7;Parent=rna-XM_006534470.5;Dbxref=GeneID:76901,GenBank:XM_006534470.5,MGI:MGI:1924151;gbkey=mRNA;gene=Jade2;product=jade family PHD finger 2%2C transcript variant X5;transcript_id=XM_006534470.5;extra_copy_number=0
CM058251.1	Liftoff	exon	49459723	49459934	.	-	.	ID=exon-XM_006534470.5-6;Parent=rna-XM_006534470.5;Dbxref=GeneID:76901,GenBank:XM_006534470.5,MGI:MGI:1924151;gbkey=mRNA;gene=Jade2;product=jade family PHD finger 2%2C transcript variant X5;transcript_id=XM_006534470.5;extra_copy_number=0
CM058251.1	Liftoff	exon	49460560	49460720	.	-	.	ID=exon-XM_006534470.5-5;Parent=rna-XM_006534470.5;Dbxref=GeneID:76901,GenBank:XM_006534470.5,MGI:MGI:1924151;gbkey=mRNA;gene=Jade2;product=jade family PHD finger 2%2C transcript variant X5;transcript_id=XM_006534470.5;extra_copy_number=0
CM058251.1	Liftoff	exon	49464898	49465055	.	-	.	ID=exon-XM_006534470.5-4;Parent=rna-XM_006534470.5;Dbxref=GeneID:76901,GenBank:XM_006534470.5,MGI:MGI:1924151;gbkey=mRNA;gene=Jade2;product=jade family PHD finger 2%2C transcript variant X5;transcript_id=XM_006534470.5;extra_copy_number=0
CM058251.1	Liftoff	exon	49475907	49476001	.	-	.	ID=exon-XM_006534470.5-3;Parent=rna-XM_006534470.5;Dbxref=GeneID:76901,GenBank:XM_006534470.5,MGI:MGI:1924151;gbkey=mRNA;gene=Jade2;product=jade family PHD finger 2%2C transcript variant X5;transcript_id=XM_006534470.5;extra_copy_number=0
CM058251.1	Liftoff	exon	49478310	49478367	.	-	.	ID=exon-XM_006534470.5-2;Parent=rna-XM_006534470.5;Dbxref=GeneID:76901,GenBank:XM_006534470.5,MGI:MGI:1924151;gbkey=mRNA;gene=Jade2;product=jade family PHD finger 2%2C transcript variant X5;transcript_id=XM_006534470.5;extra_copy_number=0
CM058251.1	Liftoff	exon	49488224	49488323	.	-	.	ID=exon-XM_006534470.5-1;Parent=rna-XM_006534470.5;Dbxref=GeneID:76901,GenBank:XM_006534470.5,MGI:MGI:1924151;gbkey=mRNA;gene=Jade2;product=jade family PHD finger 2%2C transcript variant X5;transcript_id=XM_006534470.5;extra_copy_number=0
CM058251.1	Liftoff	CDS	49446211	49447016	.	-	.	ID=cds-XP_006534533.1;Parent=rna-XM_006534470.5;Dbxref=GeneID:76901,GenBank:XP_006534533.1,MGI:MGI:1924151;Name=XP_006534533.1;gbkey=CDS;gene=Jade2;product=E3 ubiquitin-protein ligase Jade-2 isoform X2;protein_id=XP_006534533.1;extra_copy_number=0
CM058251.1	Liftoff	CDS	49447813	49447944	.	-	.	ID=cds-XP_006534533.1;Parent=rna-XM_006534470.5;Dbxref=GeneID:76901,GenBank:XP_006534533.1,MGI:MGI:1924151;Name=XP_006534533.1;gbkey=CDS;gene=Jade2;product=E3 ubiquitin-protein ligase Jade-2 isoform X2;protein_id=XP_006534533.1;extra_copy_number=0
CM058251.1	Liftoff	CDS	49450396	49450513	.	-	.	ID=cds-XP_006534533.1;Parent=rna-XM_006534470.5;Dbxref=GeneID:76901,GenBank:XP_006534533.1,MGI:MGI:1924151;Name=XP_006534533.1;gbkey=CDS;gene=Jade2;product=E3 ubiquitin-protein ligase Jade-2 isoform X2;protein_id=XP_006534533.1;extra_copy_number=0
CM058251.1	Liftoff	CDS	49454260	49454724	.	-	.	ID=cds-XP_006534533.1;Parent=rna-XM_006534470.5;Dbxref=GeneID:76901,GenBank:XP_006534533.1,MGI:MGI:1924151;Name=XP_006534533.1;gbkey=CDS;gene=Jade2;product=E3 ubiquitin-protein ligase Jade-2 isoform X2;protein_id=XP_006534533.1;extra_copy_number=0
CM058251.1	Liftoff	CDS	49455876	49455992	.	-	.	ID=cds-XP_006534533.1;Parent=rna-XM_006534470.5;Dbxref=GeneID:76901,GenBank:XP_006534533.1,MGI:MGI:1924151;Name=XP_006534533.1;gbkey=CDS;gene=Jade2;product=E3 ubiquitin-protein ligase Jade-2 isoform X2;protein_id=XP_006534533.1;extra_copy_number=0
CM058251.1	Liftoff	CDS	49457579	49457746	.	-	.	ID=cds-XP_006534533.1;Parent=rna-XM_006534470.5;Dbxref=GeneID:76901,GenBank:XP_006534533.1,MGI:MGI:1924151;Name=XP_006534533.1;gbkey=CDS;gene=Jade2;product=E3 ubiquitin-protein ligase Jade-2 isoform X2;protein_id=XP_006534533.1;extra_copy_number=0
CM058251.1	Liftoff	CDS	49459723	49459934	.	-	.	ID=cds-XP_006534533.1;Parent=rna-XM_006534470.5;Dbxref=GeneID:76901,GenBank:XP_006534533.1,MGI:MGI:1924151;Name=XP_006534533.1;gbkey=CDS;gene=Jade2;product=E3 ubiquitin-protein ligase Jade-2 isoform X2;protein_id=XP_006534533.1;extra_copy_number=0
CM058251.1	Liftoff	CDS	49460560	49460720	.	-	.	ID=cds-XP_006534533.1;Parent=rna-XM_006534470.5;Dbxref=GeneID:76901,GenBank:XP_006534533.1,MGI:MGI:1924151;Name=XP_006534533.1;gbkey=CDS;gene=Jade2;product=E3 ubiquitin-protein ligase Jade-2 isoform X2;protein_id=XP_006534533.1;extra_copy_number=0
CM058251.1	Liftoff	CDS	49464898	49465055	.	-	.	ID=cds-XP_006534533.1;Parent=rna-XM_006534470.5;Dbxref=GeneID:76901,GenBank:XP_006534533.1,MGI:MGI:1924151;Name=XP_006534533.1;gbkey=CDS;gene=Jade2;product=E3 ubiquitin-protein ligase Jade-2 isoform X2;protein_id=XP_006534533.1;extra_copy_number=0
CM058251.1	Liftoff	CDS	49475907	49476001	.	-	.	ID=cds-XP_006534533.1;Parent=rna-XM_006534470.5;Dbxref=GeneID:76901,GenBank:XP_006534533.1,MGI:MGI:1924151;Name=XP_006534533.1;gbkey=CDS;gene=Jade2;product=E3 ubiquitin-protein ligase Jade-2 isoform X2;protein_id=XP_006534533.1;extra_copy_number=0
CM058251.1	Liftoff	CDS	49478310	49478367	.	-	.	ID=cds-XP_006534533.1;Parent=rna-XM_006534470.5;Dbxref=GeneID:76901,GenBank:XP_006534533.1,MGI:MGI:1924151;Name=XP_006534533.1;gbkey=CDS;gene=Jade2;product=E3 ubiquitin-protein ligase Jade-2 isoform X2;protein_id=XP_006534533.1;extra_copy_number=0
CM058251.1	Liftoff	mRNA	49442761	49487744	.	-	.	ID=rna-XM_011249309.3;Parent=gene-Jade2;Dbxref=GeneID:76901,GenBank:XM_011249309.3,MGI:MGI:1924151;Name=XM_011249309.3;gbkey=mRNA;gene=Jade2;model_evidence=Supporting evidence includes similarity to: 5 mRNAs%2C 6 ESTs%2C 10 Proteins%2C 199 long SRA reads%2C and 100%25 coverage of the annotated genomic feature by RNAseq alignments%2C including 10 samples with support for all annotated introns;product=jade family PHD finger 2%2C transcript variant X6;transcript_id=XM_011249309.3;matches_ref_protein=False;valid_ORF=True;extra_copy_number=0
CM058251.1	Liftoff	exon	49442761	49447016	.	-	.	ID=exon-XM_011249309.3-12;Parent=rna-XM_011249309.3;Dbxref=GeneID:76901,GenBank:XM_011249309.3,MGI:MGI:1924151;gbkey=mRNA;gene=Jade2;product=jade family PHD finger 2%2C transcript variant X6;transcript_id=XM_011249309.3;extra_copy_number=0
CM058251.1	Liftoff	exon	49447813	49447944	.	-	.	ID=exon-XM_011249309.3-11;Parent=rna-XM_011249309.3;Dbxref=GeneID:76901,GenBank:XM_011249309.3,MGI:MGI:1924151;gbkey=mRNA;gene=Jade2;product=jade family PHD finger 2%2C transcript variant X6;transcript_id=XM_011249309.3;extra_copy_number=0
CM058251.1	Liftoff	exon	49450396	49450513	.	-	.	ID=exon-XM_011249309.3-10;Parent=rna-XM_011249309.3;Dbxref=GeneID:76901,GenBank:XM_011249309.3,MGI:MGI:1924151;gbkey=mRNA;gene=Jade2;product=jade family PHD finger 2%2C transcript variant X6;transcript_id=XM_011249309.3;extra_copy_number=0
CM058251.1	Liftoff	exon	49454260	49454724	.	-	.	ID=exon-XM_011249309.3-9;Parent=rna-XM_011249309.3;Dbxref=GeneID:76901,GenBank:XM_011249309.3,MGI:MGI:1924151;gbkey=mRNA;gene=Jade2;product=jade family PHD finger 2%2C transcript variant X6;transcript_id=XM_011249309.3;extra_copy_number=0
CM058251.1	Liftoff	exon	49455876	49455992	.	-	.	ID=exon-XM_011249309.3-8;Parent=rna-XM_011249309.3;Dbxref=GeneID:76901,GenBank:XM_011249309.3,MGI:MGI:1924151;gbkey=mRNA;gene=Jade2;product=jade family PHD finger 2%2C transcript variant X6;transcript_id=XM_011249309.3;extra_copy_number=0
CM058251.1	Liftoff	exon	49457579	49457746	.	-	.	ID=exon-XM_011249309.3-7;Parent=rna-XM_011249309.3;Dbxref=GeneID:76901,GenBank:XM_011249309.3,MGI:MGI:1924151;gbkey=mRNA;gene=Jade2;product=jade family PHD finger 2%2C transcript variant X6;transcript_id=XM_011249309.3;extra_copy_number=0
CM058251.1	Liftoff	exon	49459723	49459934	.	-	.	ID=exon-XM_011249309.3-6;Parent=rna-XM_011249309.3;Dbxref=GeneID:76901,GenBank:XM_011249309.3,MGI:MGI:1924151;gbkey=mRNA;gene=Jade2;product=jade family PHD finger 2%2C transcript variant X6;transcript_id=XM_011249309.3;extra_copy_number=0
CM058251.1	Liftoff	exon	49460560	49460720	.	-	.	ID=exon-XM_011249309.3-5;Parent=rna-XM_011249309.3;Dbxref=GeneID:76901,GenBank:XM_011249309.3,MGI:MGI:1924151;gbkey=mRNA;gene=Jade2;product=jade family PHD finger 2%2C transcript variant X6;transcript_id=XM_011249309.3;extra_copy_number=0
CM058251.1	Liftoff	exon	49464898	49465055	.	-	.	ID=exon-XM_011249309.3-4;Parent=rna-XM_011249309.3;Dbxref=GeneID:76901,GenBank:XM_011249309.3,MGI:MGI:1924151;gbkey=mRNA;gene=Jade2;product=jade family PHD finger 2%2C transcript variant X6;transcript_id=XM_011249309.3;extra_copy_number=0
CM058251.1	Liftoff	exon	49475907	49476001	.	-	.	ID=exon-XM_011249309.3-3;Parent=rna-XM_011249309.3;Dbxref=GeneID:76901,GenBank:XM_011249309.3,MGI:MGI:1924151;gbkey=mRNA;gene=Jade2;product=jade family PHD finger 2%2C transcript variant X6;transcript_id=XM_011249309.3;extra_copy_number=0
CM058251.1	Liftoff	exon	49478310	49478367	.	-	.	ID=exon-XM_011249309.3-2;Parent=rna-XM_011249309.3;Dbxref=GeneID:76901,GenBank:XM_011249309.3,MGI:MGI:1924151;gbkey=mRNA;gene=Jade2;product=jade family PHD finger 2%2C transcript variant X6;transcript_id=XM_011249309.3;extra_copy_number=0
CM058251.1	Liftoff	exon	49487514	49487744	.	-	.	ID=exon-XM_011249309.3-1;Parent=rna-XM_011249309.3;Dbxref=GeneID:76901,GenBank:XM_011249309.3,MGI:MGI:1924151;gbkey=mRNA;gene=Jade2;product=jade family PHD finger 2%2C transcript variant X6;transcript_id=XM_011249309.3;extra_copy_number=0
CM058251.1	Liftoff	CDS	49446211	49447016	.	-	.	ID=cds-XP_011247611.1;Parent=rna-XM_011249309.3;Dbxref=GeneID:76901,GenBank:XP_011247611.1,MGI:MGI:1924151;Name=XP_011247611.1;gbkey=CDS;gene=Jade2;product=E3 ubiquitin-protein ligase Jade-2 isoform X2;protein_id=XP_011247611.1;extra_copy_number=0
CM058251.1	Liftoff	CDS	49447813	49447944	.	-	.	ID=cds-XP_011247611.1;Parent=rna-XM_011249309.3;Dbxref=GeneID:76901,GenBank:XP_011247611.1,MGI:MGI:1924151;Name=XP_011247611.1;gbkey=CDS;gene=Jade2;product=E3 ubiquitin-protein ligase Jade-2 isoform X2;protein_id=XP_011247611.1;extra_copy_number=0
CM058251.1	Liftoff	CDS	49450396	49450513	.	-	.	ID=cds-XP_011247611.1;Parent=rna-XM_011249309.3;Dbxref=GeneID:76901,GenBank:XP_011247611.1,MGI:MGI:1924151;Name=XP_011247611.1;gbkey=CDS;gene=Jade2;product=E3 ubiquitin-protein ligase Jade-2 isoform X2;protein_id=XP_011247611.1;extra_copy_number=0
CM058251.1	Liftoff	CDS	49454260	49454724	.	-	.	ID=cds-XP_011247611.1;Parent=rna-XM_011249309.3;Dbxref=GeneID:76901,GenBank:XP_011247611.1,MGI:MGI:1924151;Name=XP_011247611.1;gbkey=CDS;gene=Jade2;product=E3 ubiquitin-protein ligase Jade-2 isoform X2;protein_id=XP_011247611.1;extra_copy_number=0
CM058251.1	Liftoff	CDS	49455876	49455992	.	-	.	ID=cds-XP_011247611.1;Parent=rna-XM_011249309.3;Dbxref=GeneID:76901,GenBank:XP_011247611.1,MGI:MGI:1924151;Name=XP_011247611.1;gbkey=CDS;gene=Jade2;product=E3 ubiquitin-protein ligase Jade-2 isoform X2;protein_id=XP_011247611.1;extra_copy_number=0
CM058251.1	Liftoff	CDS	49457579	49457746	.	-	.	ID=cds-XP_011247611.1;Parent=rna-XM_011249309.3;Dbxref=GeneID:76901,GenBank:XP_011247611.1,MGI:MGI:1924151;Name=XP_011247611.1;gbkey=CDS;gene=Jade2;product=E3 ubiquitin-protein ligase Jade-2 isoform X2;protein_id=XP_011247611.1;extra_copy_number=0
CM058251.1	Liftoff	CDS	49459723	49459934	.	-	.	ID=cds-XP_011247611.1;Parent=rna-XM_011249309.3;Dbxref=GeneID:76901,GenBank:XP_011247611.1,MGI:MGI:1924151;Name=XP_011247611.1;gbkey=CDS;gene=Jade2;product=E3 ubiquitin-protein ligase Jade-2 isoform X2;protein_id=XP_011247611.1;extra_copy_number=0
CM058251.1	Liftoff	CDS	49460560	49460720	.	-	.	ID=cds-XP_011247611.1;Parent=rna-XM_011249309.3;Dbxref=GeneID:76901,GenBank:XP_011247611.1,MGI:MGI:1924151;Name=XP_011247611.1;gbkey=CDS;gene=Jade2;product=E3 ubiquitin-protein ligase Jade-2 isoform X2;protein_id=XP_011247611.1;extra_copy_number=0
CM058251.1	Liftoff	CDS	49464898	49465055	.	-	.	ID=cds-XP_011247611.1;Parent=rna-XM_011249309.3;Dbxref=GeneID:76901,GenBank:XP_011247611.1,MGI:MGI:1924151;Name=XP_011247611.1;gbkey=CDS;gene=Jade2;product=E3 ubiquitin-protein ligase Jade-2 isoform X2;protein_id=XP_011247611.1;extra_copy_number=0
CM058251.1	Liftoff	CDS	49475907	49476001	.	-	.	ID=cds-XP_011247611.1;Parent=rna-XM_011249309.3;Dbxref=GeneID:76901,GenBank:XP_011247611.1,MGI:MGI:1924151;Name=XP_011247611.1;gbkey=CDS;gene=Jade2;product=E3 ubiquitin-protein ligase Jade-2 isoform X2;protein_id=XP_011247611.1;extra_copy_number=0
CM058251.1	Liftoff	CDS	49478310	49478367	.	-	.	ID=cds-XP_011247611.1;Parent=rna-XM_011249309.3;Dbxref=GeneID:76901,GenBank:XP_011247611.1,MGI:MGI:1924151;Name=XP_011247611.1;gbkey=CDS;gene=Jade2;product=E3 ubiquitin-protein ligase Jade-2 isoform X2;protein_id=XP_011247611.1;extra_copy_number=0
CM058251.1	Liftoff	mRNA	49442761	49486252	.	-	.	ID=rna-XM_036157087.1;Parent=gene-Jade2;Dbxref=GeneID:76901,GenBank:XM_036157087.1,MGI:MGI:1924151;Name=XM_036157087.1;gbkey=mRNA;gene=Jade2;model_evidence=Supporting evidence includes similarity to: 6 mRNAs%2C 5 ESTs%2C 10 Proteins%2C 200 long SRA reads%2C and 100%25 coverage of the annotated genomic feature by RNAseq alignments%2C including 4 samples with support for all annotated introns;product=jade family PHD finger 2%2C transcript variant X3;transcript_id=XM_036157087.1;matches_ref_protein=False;valid_ORF=True;extra_copy_number=0
CM058251.1	Liftoff	exon	49442761	49447016	.	-	.	ID=exon-XM_036157087.1-13;Parent=rna-XM_036157087.1;Dbxref=GeneID:76901,GenBank:XM_036157087.1,MGI:MGI:1924151;gbkey=mRNA;gene=Jade2;product=jade family PHD finger 2%2C transcript variant X3;transcript_id=XM_036157087.1;extra_copy_number=0
CM058251.1	Liftoff	exon	49447813	49447944	.	-	.	ID=exon-XM_036157087.1-12;Parent=rna-XM_036157087.1;Dbxref=GeneID:76901,GenBank:XM_036157087.1,MGI:MGI:1924151;gbkey=mRNA;gene=Jade2;product=jade family PHD finger 2%2C transcript variant X3;transcript_id=XM_036157087.1;extra_copy_number=0
CM058251.1	Liftoff	exon	49450396	49450513	.	-	.	ID=exon-XM_036157087.1-11;Parent=rna-XM_036157087.1;Dbxref=GeneID:76901,GenBank:XM_036157087.1,MGI:MGI:1924151;gbkey=mRNA;gene=Jade2;product=jade family PHD finger 2%2C transcript variant X3;transcript_id=XM_036157087.1;extra_copy_number=0
CM058251.1	Liftoff	exon	49454260	49454724	.	-	.	ID=exon-XM_036157087.1-10;Parent=rna-XM_036157087.1;Dbxref=GeneID:76901,GenBank:XM_036157087.1,MGI:MGI:1924151;gbkey=mRNA;gene=Jade2;product=jade family PHD finger 2%2C transcript variant X3;transcript_id=XM_036157087.1;extra_copy_number=0
CM058251.1	Liftoff	exon	49455876	49455992	.	-	.	ID=exon-XM_036157087.1-9;Parent=rna-XM_036157087.1;Dbxref=GeneID:76901,GenBank:XM_036157087.1,MGI:MGI:1924151;gbkey=mRNA;gene=Jade2;product=jade family PHD finger 2%2C transcript variant X3;transcript_id=XM_036157087.1;extra_copy_number=0
CM058251.1	Liftoff	exon	49457579	49457746	.	-	.	ID=exon-XM_036157087.1-8;Parent=rna-XM_036157087.1;Dbxref=GeneID:76901,GenBank:XM_036157087.1,MGI:MGI:1924151;gbkey=mRNA;gene=Jade2;product=jade family PHD finger 2%2C transcript variant X3;transcript_id=XM_036157087.1;extra_copy_number=0
CM058251.1	Liftoff	exon	49459723	49459934	.	-	.	ID=exon-XM_036157087.1-7;Parent=rna-XM_036157087.1;Dbxref=GeneID:76901,GenBank:XM_036157087.1,MGI:MGI:1924151;gbkey=mRNA;gene=Jade2;product=jade family PHD finger 2%2C transcript variant X3;transcript_id=XM_036157087.1;extra_copy_number=0
CM058251.1	Liftoff	exon	49460560	49460720	.	-	.	ID=exon-XM_036157087.1-6;Parent=rna-XM_036157087.1;Dbxref=GeneID:76901,GenBank:XM_036157087.1,MGI:MGI:1924151;gbkey=mRNA;gene=Jade2;product=jade family PHD finger 2%2C transcript variant X3;transcript_id=XM_036157087.1;extra_copy_number=0
CM058251.1	Liftoff	exon	49464898	49465055	.	-	.	ID=exon-XM_036157087.1-5;Parent=rna-XM_036157087.1;Dbxref=GeneID:76901,GenBank:XM_036157087.1,MGI:MGI:1924151;gbkey=mRNA;gene=Jade2;product=jade family PHD finger 2%2C transcript variant X3;transcript_id=XM_036157087.1;extra_copy_number=0
CM058251.1	Liftoff	exon	49475907	49476001	.	-	.	ID=exon-XM_036157087.1-4;Parent=rna-XM_036157087.1;Dbxref=GeneID:76901,GenBank:XM_036157087.1,MGI:MGI:1924151;gbkey=mRNA;gene=Jade2;product=jade family PHD finger 2%2C transcript variant X3;transcript_id=XM_036157087.1;extra_copy_number=0
CM058251.1	Liftoff	exon	49478310	49478367	.	-	.	ID=exon-XM_036157087.1-3;Parent=rna-XM_036157087.1;Dbxref=GeneID:76901,GenBank:XM_036157087.1,MGI:MGI:1924151;gbkey=mRNA;gene=Jade2;product=jade family PHD finger 2%2C transcript variant X3;transcript_id=XM_036157087.1;extra_copy_number=0
CM058251.1	Liftoff	exon	49484194	49484281	.	-	.	ID=exon-XM_036157087.1-2;Parent=rna-XM_036157087.1;Dbxref=GeneID:76901,GenBank:XM_036157087.1,MGI:MGI:1924151;gbkey=mRNA;gene=Jade2;product=jade family PHD finger 2%2C transcript variant X3;transcript_id=XM_036157087.1;extra_copy_number=0
CM058251.1	Liftoff	exon	49485870	49486252	.	-	.	ID=exon-XM_036157087.1-1;Parent=rna-XM_036157087.1;Dbxref=GeneID:76901,GenBank:XM_036157087.1,MGI:MGI:1924151;gbkey=mRNA;gene=Jade2;product=jade family PHD finger 2%2C transcript variant X3;transcript_id=XM_036157087.1;extra_copy_number=0
CM058251.1	Liftoff	CDS	49446211	49447016	.	-	.	ID=cds-XP_036012980.1;Parent=rna-XM_036157087.1;Dbxref=GeneID:76901,GenBank:XP_036012980.1,MGI:MGI:1924151;Name=XP_036012980.1;gbkey=CDS;gene=Jade2;product=E3 ubiquitin-protein ligase Jade-2 isoform X2;protein_id=XP_036012980.1;extra_copy_number=0
CM058251.1	Liftoff	CDS	49447813	49447944	.	-	.	ID=cds-XP_036012980.1;Parent=rna-XM_036157087.1;Dbxref=GeneID:76901,GenBank:XP_036012980.1,MGI:MGI:1924151;Name=XP_036012980.1;gbkey=CDS;gene=Jade2;product=E3 ubiquitin-protein ligase Jade-2 isoform X2;protein_id=XP_036012980.1;extra_copy_number=0
CM058251.1	Liftoff	CDS	49450396	49450513	.	-	.	ID=cds-XP_036012980.1;Parent=rna-XM_036157087.1;Dbxref=GeneID:76901,GenBank:XP_036012980.1,MGI:MGI:1924151;Name=XP_036012980.1;gbkey=CDS;gene=Jade2;product=E3 ubiquitin-protein ligase Jade-2 isoform X2;protein_id=XP_036012980.1;extra_copy_number=0
CM058251.1	Liftoff	CDS	49454260	49454724	.	-	.	ID=cds-XP_036012980.1;Parent=rna-XM_036157087.1;Dbxref=GeneID:76901,GenBank:XP_036012980.1,MGI:MGI:1924151;Name=XP_036012980.1;gbkey=CDS;gene=Jade2;product=E3 ubiquitin-protein ligase Jade-2 isoform X2;protein_id=XP_036012980.1;extra_copy_number=0
CM058251.1	Liftoff	CDS	49455876	49455992	.	-	.	ID=cds-XP_036012980.1;Parent=rna-XM_036157087.1;Dbxref=GeneID:76901,GenBank:XP_036012980.1,MGI:MGI:1924151;Name=XP_036012980.1;gbkey=CDS;gene=Jade2;product=E3 ubiquitin-protein ligase Jade-2 isoform X2;protein_id=XP_036012980.1;extra_copy_number=0
CM058251.1	Liftoff	CDS	49457579	49457746	.	-	.	ID=cds-XP_036012980.1;Parent=rna-XM_036157087.1;Dbxref=GeneID:76901,GenBank:XP_036012980.1,MGI:MGI:1924151;Name=XP_036012980.1;gbkey=CDS;gene=Jade2;product=E3 ubiquitin-protein ligase Jade-2 isoform X2;protein_id=XP_036012980.1;extra_copy_number=0
CM058251.1	Liftoff	CDS	49459723	49459934	.	-	.	ID=cds-XP_036012980.1;Parent=rna-XM_036157087.1;Dbxref=GeneID:76901,GenBank:XP_036012980.1,MGI:MGI:1924151;Name=XP_036012980.1;gbkey=CDS;gene=Jade2;product=E3 ubiquitin-protein ligase Jade-2 isoform X2;protein_id=XP_036012980.1;extra_copy_number=0
CM058251.1	Liftoff	CDS	49460560	49460720	.	-	.	ID=cds-XP_036012980.1;Parent=rna-XM_036157087.1;Dbxref=GeneID:76901,GenBank:XP_036012980.1,MGI:MGI:1924151;Name=XP_036012980.1;gbkey=CDS;gene=Jade2;product=E3 ubiquitin-protein ligase Jade-2 isoform X2;protein_id=XP_036012980.1;extra_copy_number=0
CM058251.1	Liftoff	CDS	49464898	49465055	.	-	.	ID=cds-XP_036012980.1;Parent=rna-XM_036157087.1;Dbxref=GeneID:76901,GenBank:XP_036012980.1,MGI:MGI:1924151;Name=XP_036012980.1;gbkey=CDS;gene=Jade2;product=E3 ubiquitin-protein ligase Jade-2 isoform X2;protein_id=XP_036012980.1;extra_copy_number=0
CM058251.1	Liftoff	CDS	49475907	49476001	.	-	.	ID=cds-XP_036012980.1;Parent=rna-XM_036157087.1;Dbxref=GeneID:76901,GenBank:XP_036012980.1,MGI:MGI:1924151;Name=XP_036012980.1;gbkey=CDS;gene=Jade2;product=E3 ubiquitin-protein ligase Jade-2 isoform X2;protein_id=XP_036012980.1;extra_copy_number=0
CM058251.1	Liftoff	CDS	49478310	49478367	.	-	.	ID=cds-XP_036012980.1;Parent=rna-XM_036157087.1;Dbxref=GeneID:76901,GenBank:XP_036012980.1,MGI:MGI:1924151;Name=XP_036012980.1;gbkey=CDS;gene=Jade2;product=E3 ubiquitin-protein ligase Jade-2 isoform X2;protein_id=XP_036012980.1;extra_copy_number=0
CM058251.1	Liftoff	mRNA	49442761	49486974	.	-	.	ID=rna-XM_036157088.1;Parent=gene-Jade2;Dbxref=GeneID:76901,GenBank:XM_036157088.1,MGI:MGI:1924151;Name=XM_036157088.1;gbkey=mRNA;gene=Jade2;model_evidence=Supporting evidence includes similarity to: 5 mRNAs%2C 5 ESTs%2C 10 Proteins%2C 198 long SRA reads%2C and 100%25 coverage of the annotated genomic feature by RNAseq alignments%2C including 27 samples with support for all annotated introns;product=jade family PHD finger 2%2C transcript variant X4;transcript_id=XM_036157088.1;matches_ref_protein=False;valid_ORF=True;extra_copy_number=0
CM058251.1	Liftoff	exon	49442761	49447016	.	-	.	ID=exon-XM_036157088.1-12;Parent=rna-XM_036157088.1;Dbxref=GeneID:76901,GenBank:XM_036157088.1,MGI:MGI:1924151;gbkey=mRNA;gene=Jade2;product=jade family PHD finger 2%2C transcript variant X4;transcript_id=XM_036157088.1;extra_copy_number=0
CM058251.1	Liftoff	exon	49447813	49447944	.	-	.	ID=exon-XM_036157088.1-11;Parent=rna-XM_036157088.1;Dbxref=GeneID:76901,GenBank:XM_036157088.1,MGI:MGI:1924151;gbkey=mRNA;gene=Jade2;product=jade family PHD finger 2%2C transcript variant X4;transcript_id=XM_036157088.1;extra_copy_number=0
CM058251.1	Liftoff	exon	49450396	49450513	.	-	.	ID=exon-XM_036157088.1-10;Parent=rna-XM_036157088.1;Dbxref=GeneID:76901,GenBank:XM_036157088.1,MGI:MGI:1924151;gbkey=mRNA;gene=Jade2;product=jade family PHD finger 2%2C transcript variant X4;transcript_id=XM_036157088.1;extra_copy_number=0
CM058251.1	Liftoff	exon	49454260	49454724	.	-	.	ID=exon-XM_036157088.1-9;Parent=rna-XM_036157088.1;Dbxref=GeneID:76901,GenBank:XM_036157088.1,MGI:MGI:1924151;gbkey=mRNA;gene=Jade2;product=jade family PHD finger 2%2C transcript variant X4;transcript_id=XM_036157088.1;extra_copy_number=0
CM058251.1	Liftoff	exon	49455876	49455992	.	-	.	ID=exon-XM_036157088.1-8;Parent=rna-XM_036157088.1;Dbxref=GeneID:76901,GenBank:XM_036157088.1,MGI:MGI:1924151;gbkey=mRNA;gene=Jade2;product=jade family PHD finger 2%2C transcript variant X4;transcript_id=XM_036157088.1;extra_copy_number=0
CM058251.1	Liftoff	exon	49457579	49457746	.	-	.	ID=exon-XM_036157088.1-7;Parent=rna-XM_036157088.1;Dbxref=GeneID:76901,GenBank:XM_036157088.1,MGI:MGI:1924151;gbkey=mRNA;gene=Jade2;product=jade family PHD finger 2%2C transcript variant X4;transcript_id=XM_036157088.1;extra_copy_number=0
CM058251.1	Liftoff	exon	49459723	49459934	.	-	.	ID=exon-XM_036157088.1-6;Parent=rna-XM_036157088.1;Dbxref=GeneID:76901,GenBank:XM_036157088.1,MGI:MGI:1924151;gbkey=mRNA;gene=Jade2;product=jade family PHD finger 2%2C transcript variant X4;transcript_id=XM_036157088.1;extra_copy_number=0
CM058251.1	Liftoff	exon	49460560	49460720	.	-	.	ID=exon-XM_036157088.1-5;Parent=rna-XM_036157088.1;Dbxref=GeneID:76901,GenBank:XM_036157088.1,MGI:MGI:1924151;gbkey=mRNA;gene=Jade2;product=jade family PHD finger 2%2C transcript variant X4;transcript_id=XM_036157088.1;extra_copy_number=0
CM058251.1	Liftoff	exon	49464898	49465055	.	-	.	ID=exon-XM_036157088.1-4;Parent=rna-XM_036157088.1;Dbxref=GeneID:76901,GenBank:XM_036157088.1,MGI:MGI:1924151;gbkey=mRNA;gene=Jade2;product=jade family PHD finger 2%2C transcript variant X4;transcript_id=XM_036157088.1;extra_copy_number=0
CM058251.1	Liftoff	exon	49475907	49476001	.	-	.	ID=exon-XM_036157088.1-3;Parent=rna-XM_036157088.1;Dbxref=GeneID:76901,GenBank:XM_036157088.1,MGI:MGI:1924151;gbkey=mRNA;gene=Jade2;product=jade family PHD finger 2%2C transcript variant X4;transcript_id=XM_036157088.1;extra_copy_number=0
CM058251.1	Liftoff	exon	49478310	49478367	.	-	.	ID=exon-XM_036157088.1-2;Parent=rna-XM_036157088.1;Dbxref=GeneID:76901,GenBank:XM_036157088.1,MGI:MGI:1924151;gbkey=mRNA;gene=Jade2;product=jade family PHD finger 2%2C transcript variant X4;transcript_id=XM_036157088.1;extra_copy_number=0
CM058251.1	Liftoff	exon	49486897	49486974	.	-	.	ID=exon-XM_036157088.1-1;Parent=rna-XM_036157088.1;Dbxref=GeneID:76901,GenBank:XM_036157088.1,MGI:MGI:1924151;gbkey=mRNA;gene=Jade2;product=jade family PHD finger 2%2C transcript variant X4;transcript_id=XM_036157088.1;extra_copy_number=0
CM058251.1	Liftoff	CDS	49446211	49447016	.	-	.	ID=cds-XP_036012981.1;Parent=rna-XM_036157088.1;Dbxref=GeneID:76901,GenBank:XP_036012981.1,MGI:MGI:1924151;Name=XP_036012981.1;gbkey=CDS;gene=Jade2;product=E3 ubiquitin-protein ligase Jade-2 isoform X2;protein_id=XP_036012981.1;extra_copy_number=0
CM058251.1	Liftoff	CDS	49447813	49447944	.	-	.	ID=cds-XP_036012981.1;Parent=rna-XM_036157088.1;Dbxref=GeneID:76901,GenBank:XP_036012981.1,MGI:MGI:1924151;Name=XP_036012981.1;gbkey=CDS;gene=Jade2;product=E3 ubiquitin-protein ligase Jade-2 isoform X2;protein_id=XP_036012981.1;extra_copy_number=0
CM058251.1	Liftoff	CDS	49450396	49450513	.	-	.	ID=cds-XP_036012981.1;Parent=rna-XM_036157088.1;Dbxref=GeneID:76901,GenBank:XP_036012981.1,MGI:MGI:1924151;Name=XP_036012981.1;gbkey=CDS;gene=Jade2;product=E3 ubiquitin-protein ligase Jade-2 isoform X2;protein_id=XP_036012981.1;extra_copy_number=0
CM058251.1	Liftoff	CDS	49454260	49454724	.	-	.	ID=cds-XP_036012981.1;Parent=rna-XM_036157088.1;Dbxref=GeneID:76901,GenBank:XP_036012981.1,MGI:MGI:1924151;Name=XP_036012981.1;gbkey=CDS;gene=Jade2;product=E3 ubiquitin-protein ligase Jade-2 isoform X2;protein_id=XP_036012981.1;extra_copy_number=0
CM058251.1	Liftoff	CDS	49455876	49455992	.	-	.	ID=cds-XP_036012981.1;Parent=rna-XM_036157088.1;Dbxref=GeneID:76901,GenBank:XP_036012981.1,MGI:MGI:1924151;Name=XP_036012981.1;gbkey=CDS;gene=Jade2;product=E3 ubiquitin-protein ligase Jade-2 isoform X2;protein_id=XP_036012981.1;extra_copy_number=0
CM058251.1	Liftoff	CDS	49457579	49457746	.	-	.	ID=cds-XP_036012981.1;Parent=rna-XM_036157088.1;Dbxref=GeneID:76901,GenBank:XP_036012981.1,MGI:MGI:1924151;Name=XP_036012981.1;gbkey=CDS;gene=Jade2;product=E3 ubiquitin-protein ligase Jade-2 isoform X2;protein_id=XP_036012981.1;extra_copy_number=0
CM058251.1	Liftoff	CDS	49459723	49459934	.	-	.	ID=cds-XP_036012981.1;Parent=rna-XM_036157088.1;Dbxref=GeneID:76901,GenBank:XP_036012981.1,MGI:MGI:1924151;Name=XP_036012981.1;gbkey=CDS;gene=Jade2;product=E3 ubiquitin-protein ligase Jade-2 isoform X2;protein_id=XP_036012981.1;extra_copy_number=0
CM058251.1	Liftoff	CDS	49460560	49460720	.	-	.	ID=cds-XP_036012981.1;Parent=rna-XM_036157088.1;Dbxref=GeneID:76901,GenBank:XP_036012981.1,MGI:MGI:1924151;Name=XP_036012981.1;gbkey=CDS;gene=Jade2;product=E3 ubiquitin-protein ligase Jade-2 isoform X2;protein_id=XP_036012981.1;extra_copy_number=0
CM058251.1	Liftoff	CDS	49464898	49465055	.	-	.	ID=cds-XP_036012981.1;Parent=rna-XM_036157088.1;Dbxref=GeneID:76901,GenBank:XP_036012981.1,MGI:MGI:1924151;Name=XP_036012981.1;gbkey=CDS;gene=Jade2;product=E3 ubiquitin-protein ligase Jade-2 isoform X2;protein_id=XP_036012981.1;extra_copy_number=0
CM058251.1	Liftoff	CDS	49475907	49476001	.	-	.	ID=cds-XP_036012981.1;Parent=rna-XM_036157088.1;Dbxref=GeneID:76901,GenBank:XP_036012981.1,MGI:MGI:1924151;Name=XP_036012981.1;gbkey=CDS;gene=Jade2;product=E3 ubiquitin-protein ligase Jade-2 isoform X2;protein_id=XP_036012981.1;extra_copy_number=0
CM058251.1	Liftoff	CDS	49478310	49478367	.	-	.	ID=cds-XP_036012981.1;Parent=rna-XM_036157088.1;Dbxref=GeneID:76901,GenBank:XP_036012981.1,MGI:MGI:1924151;Name=XP_036012981.1;gbkey=CDS;gene=Jade2;product=E3 ubiquitin-protein ligase Jade-2 isoform X2;protein_id=XP_036012981.1;extra_copy_number=0
CM058251.1	Liftoff	mRNA	49442766	49486968	.	-	.	ID=rna-NM_001357588.3;Parent=gene-Jade2;Dbxref=GeneID:76901,GenBank:NM_001357588.3,MGI:MGI:1924151;Name=NM_001357588.3;gbkey=mRNA;gene=Jade2;product=jade family PHD finger 2%2C transcript variant 1;tag=RefSeq Select;transcript_id=NM_001357588.3;matches_ref_protein=False;valid_ORF=True;extra_copy_number=0
CM058251.1	Liftoff	exon	49442766	49447016	.	-	.	ID=exon-NM_001357588.3-13;Parent=rna-NM_001357588.3;Dbxref=GeneID:76901,GenBank:NM_001357588.3,MGI:MGI:1924151;gbkey=mRNA;gene=Jade2;product=jade family PHD finger 2%2C transcript variant 1;tag=RefSeq Select;transcript_id=NM_001357588.3;extra_copy_number=0
CM058251.1	Liftoff	exon	49447813	49447944	.	-	.	ID=exon-NM_001357588.3-12;Parent=rna-NM_001357588.3;Dbxref=GeneID:76901,GenBank:NM_001357588.3,MGI:MGI:1924151;gbkey=mRNA;gene=Jade2;product=jade family PHD finger 2%2C transcript variant 1;tag=RefSeq Select;transcript_id=NM_001357588.3;extra_copy_number=0
CM058251.1	Liftoff	exon	49450396	49450513	.	-	.	ID=exon-NM_001357588.3-11;Parent=rna-NM_001357588.3;Dbxref=GeneID:76901,GenBank:NM_001357588.3,MGI:MGI:1924151;gbkey=mRNA;gene=Jade2;product=jade family PHD finger 2%2C transcript variant 1;tag=RefSeq Select;transcript_id=NM_001357588.3;extra_copy_number=0
CM058251.1	Liftoff	exon	49454260	49454724	.	-	.	ID=exon-NM_001357588.3-10;Parent=rna-NM_001357588.3;Dbxref=GeneID:76901,GenBank:NM_001357588.3,MGI:MGI:1924151;gbkey=mRNA;gene=Jade2;product=jade family PHD finger 2%2C transcript variant 1;tag=RefSeq Select;transcript_id=NM_001357588.3;extra_copy_number=0
CM058251.1	Liftoff	exon	49455876	49455992	.	-	.	ID=exon-NM_001357588.3-9;Parent=rna-NM_001357588.3;Dbxref=GeneID:76901,GenBank:NM_001357588.3,MGI:MGI:1924151;gbkey=mRNA;gene=Jade2;product=jade family PHD finger 2%2C transcript variant 1;tag=RefSeq Select;transcript_id=NM_001357588.3;extra_copy_number=0
CM058251.1	Liftoff	exon	49457579	49457746	.	-	.	ID=exon-NM_001357588.3-8;Parent=rna-NM_001357588.3;Dbxref=GeneID:76901,GenBank:NM_001357588.3,MGI:MGI:1924151;gbkey=mRNA;gene=Jade2;product=jade family PHD finger 2%2C transcript variant 1;tag=RefSeq Select;transcript_id=NM_001357588.3;extra_copy_number=0
CM058251.1	Liftoff	exon	49459723	49459934	.	-	.	ID=exon-NM_001357588.3-7;Parent=rna-NM_001357588.3;Dbxref=GeneID:76901,GenBank:NM_001357588.3,MGI:MGI:1924151;gbkey=mRNA;gene=Jade2;product=jade family PHD finger 2%2C transcript variant 1;tag=RefSeq Select;transcript_id=NM_001357588.3;extra_copy_number=0
CM058251.1	Liftoff	exon	49460560	49460720	.	-	.	ID=exon-NM_001357588.3-6;Parent=rna-NM_001357588.3;Dbxref=GeneID:76901,GenBank:NM_001357588.3,MGI:MGI:1924151;gbkey=mRNA;gene=Jade2;product=jade family PHD finger 2%2C transcript variant 1;tag=RefSeq Select;transcript_id=NM_001357588.3;extra_copy_number=0
CM058251.1	Liftoff	exon	49464898	49465055	.	-	.	ID=exon-NM_001357588.3-5;Parent=rna-NM_001357588.3;Dbxref=GeneID:76901,GenBank:NM_001357588.3,MGI:MGI:1924151;gbkey=mRNA;gene=Jade2;product=jade family PHD finger 2%2C transcript variant 1;tag=RefSeq Select;transcript_id=NM_001357588.3;extra_copy_number=0
CM058251.1	Liftoff	exon	49475907	49476001	.	-	.	ID=exon-NM_001357588.3-4;Parent=rna-NM_001357588.3;Dbxref=GeneID:76901,GenBank:NM_001357588.3,MGI:MGI:1924151;gbkey=mRNA;gene=Jade2;product=jade family PHD finger 2%2C transcript variant 1;tag=RefSeq Select;transcript_id=NM_001357588.3;extra_copy_number=0
CM058251.1	Liftoff	exon	49478310	49478367	.	-	.	ID=exon-NM_001357588.3-3;Parent=rna-NM_001357588.3;Dbxref=GeneID:76901,GenBank:NM_001357588.3,MGI:MGI:1924151;gbkey=mRNA;gene=Jade2;product=jade family PHD finger 2%2C transcript variant 1;tag=RefSeq Select;transcript_id=NM_001357588.3;extra_copy_number=0
CM058251.1	Liftoff	exon	49484194	49484281	.	-	.	ID=exon-NM_001357588.3-2;Parent=rna-NM_001357588.3;Dbxref=GeneID:76901,GenBank:NM_001357588.3,MGI:MGI:1924151;gbkey=mRNA;gene=Jade2;product=jade family PHD finger 2%2C transcript variant 1;tag=RefSeq Select;transcript_id=NM_001357588.3;extra_copy_number=0
CM058251.1	Liftoff	exon	49486626	49486968	.	-	.	ID=exon-NM_001357588.3-1;Parent=rna-NM_001357588.3;Dbxref=GeneID:76901,GenBank:NM_001357588.3,MGI:MGI:1924151;gbkey=mRNA;gene=Jade2;product=jade family PHD finger 2%2C transcript variant 1;tag=RefSeq Select;transcript_id=NM_001357588.3;extra_copy_number=0
CM058251.1	Liftoff	CDS	49446211	49447016	.	-	.	ID=cds-NP_001344517.1;Parent=rna-NM_001357588.3;Dbxref=GeneID:76901,GenBank:NP_001344517.1,MGI:MGI:1924151;Name=NP_001344517.1;Note=isoform 1 is encoded by transcript variant 1;gbkey=CDS;gene=Jade2;product=E3 ubiquitin-protein ligase Jade-2 isoform 1;protein_id=NP_001344517.1;tag=RefSeq Select;extra_copy_number=0
CM058251.1	Liftoff	CDS	49447813	49447944	.	-	.	ID=cds-NP_001344517.1;Parent=rna-NM_001357588.3;Dbxref=GeneID:76901,GenBank:NP_001344517.1,MGI:MGI:1924151;Name=NP_001344517.1;Note=isoform 1 is encoded by transcript variant 1;gbkey=CDS;gene=Jade2;product=E3 ubiquitin-protein ligase Jade-2 isoform 1;protein_id=NP_001344517.1;tag=RefSeq Select;extra_copy_number=0
CM058251.1	Liftoff	CDS	49450396	49450513	.	-	.	ID=cds-NP_001344517.1;Parent=rna-NM_001357588.3;Dbxref=GeneID:76901,GenBank:NP_001344517.1,MGI:MGI:1924151;Name=NP_001344517.1;Note=isoform 1 is encoded by transcript variant 1;gbkey=CDS;gene=Jade2;product=E3 ubiquitin-protein ligase Jade-2 isoform 1;protein_id=NP_001344517.1;tag=RefSeq Select;extra_copy_number=0
CM058251.1	Liftoff	CDS	49454260	49454724	.	-	.	ID=cds-NP_001344517.1;Parent=rna-NM_001357588.3;Dbxref=GeneID:76901,GenBank:NP_001344517.1,MGI:MGI:1924151;Name=NP_001344517.1;Note=isoform 1 is encoded by transcript variant 1;gbkey=CDS;gene=Jade2;product=E3 ubiquitin-protein ligase Jade-2 isoform 1;protein_id=NP_001344517.1;tag=RefSeq Select;extra_copy_number=0
CM058251.1	Liftoff	CDS	49455876	49455992	.	-	.	ID=cds-NP_001344517.1;Parent=rna-NM_001357588.3;Dbxref=GeneID:76901,GenBank:NP_001344517.1,MGI:MGI:1924151;Name=NP_001344517.1;Note=isoform 1 is encoded by transcript variant 1;gbkey=CDS;gene=Jade2;product=E3 ubiquitin-protein ligase Jade-2 isoform 1;protein_id=NP_001344517.1;tag=RefSeq Select;extra_copy_number=0
CM058251.1	Liftoff	CDS	49457579	49457746	.	-	.	ID=cds-NP_001344517.1;Parent=rna-NM_001357588.3;Dbxref=GeneID:76901,GenBank:NP_001344517.1,MGI:MGI:1924151;Name=NP_001344517.1;Note=isoform 1 is encoded by transcript variant 1;gbkey=CDS;gene=Jade2;product=E3 ubiquitin-protein ligase Jade-2 isoform 1;protein_id=NP_001344517.1;tag=RefSeq Select;extra_copy_number=0
CM058251.1	Liftoff	CDS	49459723	49459934	.	-	.	ID=cds-NP_001344517.1;Parent=rna-NM_001357588.3;Dbxref=GeneID:76901,GenBank:NP_001344517.1,MGI:MGI:1924151;Name=NP_001344517.1;Note=isoform 1 is encoded by transcript variant 1;gbkey=CDS;gene=Jade2;product=E3 ubiquitin-protein ligase Jade-2 isoform 1;protein_id=NP_001344517.1;tag=RefSeq Select;extra_copy_number=0
CM058251.1	Liftoff	CDS	49460560	49460720	.	-	.	ID=cds-NP_001344517.1;Parent=rna-NM_001357588.3;Dbxref=GeneID:76901,GenBank:NP_001344517.1,MGI:MGI:1924151;Name=NP_001344517.1;Note=isoform 1 is encoded by transcript variant 1;gbkey=CDS;gene=Jade2;product=E3 ubiquitin-protein ligase Jade-2 isoform 1;protein_id=NP_001344517.1;tag=RefSeq Select;extra_copy_number=0
CM058251.1	Liftoff	CDS	49464898	49465055	.	-	.	ID=cds-NP_001344517.1;Parent=rna-NM_001357588.3;Dbxref=GeneID:76901,GenBank:NP_001344517.1,MGI:MGI:1924151;Name=NP_001344517.1;Note=isoform 1 is encoded by transcript variant 1;gbkey=CDS;gene=Jade2;product=E3 ubiquitin-protein ligase Jade-2 isoform 1;protein_id=NP_001344517.1;tag=RefSeq Select;extra_copy_number=0
CM058251.1	Liftoff	CDS	49475907	49476001	.	-	.	ID=cds-NP_001344517.1;Parent=rna-NM_001357588.3;Dbxref=GeneID:76901,GenBank:NP_001344517.1,MGI:MGI:1924151;Name=NP_001344517.1;Note=isoform 1 is encoded by transcript variant 1;gbkey=CDS;gene=Jade2;product=E3 ubiquitin-protein ligase Jade-2 isoform 1;protein_id=NP_001344517.1;tag=RefSeq Select;extra_copy_number=0
CM058251.1	Liftoff	CDS	49478310	49478367	.	-	.	ID=cds-NP_001344517.1;Parent=rna-NM_001357588.3;Dbxref=GeneID:76901,GenBank:NP_001344517.1,MGI:MGI:1924151;Name=NP_001344517.1;Note=isoform 1 is encoded by transcript variant 1;gbkey=CDS;gene=Jade2;product=E3 ubiquitin-protein ligase Jade-2 isoform 1;protein_id=NP_001344517.1;tag=RefSeq Select;extra_copy_number=0
CM058251.1	Liftoff	CDS	49484194	49484281	.	-	.	ID=cds-NP_001344517.1;Parent=rna-NM_001357588.3;Dbxref=GeneID:76901,GenBank:NP_001344517.1,MGI:MGI:1924151;Name=NP_001344517.1;Note=isoform 1 is encoded by transcript variant 1;gbkey=CDS;gene=Jade2;product=E3 ubiquitin-protein ligase Jade-2 isoform 1;protein_id=NP_001344517.1;tag=RefSeq Select;extra_copy_number=0
CM058251.1	Liftoff	CDS	49486626	49486753	.	-	.	ID=cds-NP_001344517.1;Parent=rna-NM_001357588.3;Dbxref=GeneID:76901,GenBank:NP_001344517.1,MGI:MGI:1924151;Name=NP_001344517.1;Note=isoform 1 is encoded by transcript variant 1;gbkey=CDS;gene=Jade2;product=E3 ubiquitin-protein ligase Jade-2 isoform 1;protein_id=NP_001344517.1;tag=RefSeq Select;extra_copy_number=0
CM058251.1	Liftoff	mRNA	49442766	49486968	.	-	.	ID=rna-NM_199299.5;Parent=gene-Jade2;Dbxref=GeneID:76901,GenBank:NM_199299.5,MGI:MGI:1924151;Name=NM_199299.5;gbkey=mRNA;gene=Jade2;product=jade family PHD finger 2%2C transcript variant 2;transcript_id=NM_199299.5;matches_ref_protein=False;valid_ORF=True;extra_copy_number=0
CM058251.1	Liftoff	exon	49442766	49447016	.	-	.	ID=exon-NM_199299.5-12;Parent=rna-NM_199299.5;Dbxref=GeneID:76901,GenBank:NM_199299.5,MGI:MGI:1924151;gbkey=mRNA;gene=Jade2;product=jade family PHD finger 2%2C transcript variant 2;transcript_id=NM_199299.5;extra_copy_number=0
CM058251.1	Liftoff	exon	49447813	49447944	.	-	.	ID=exon-NM_199299.5-11;Parent=rna-NM_199299.5;Dbxref=GeneID:76901,GenBank:NM_199299.5,MGI:MGI:1924151;gbkey=mRNA;gene=Jade2;product=jade family PHD finger 2%2C transcript variant 2;transcript_id=NM_199299.5;extra_copy_number=0
CM058251.1	Liftoff	exon	49450396	49450513	.	-	.	ID=exon-NM_199299.5-10;Parent=rna-NM_199299.5;Dbxref=GeneID:76901,GenBank:NM_199299.5,MGI:MGI:1924151;gbkey=mRNA;gene=Jade2;product=jade family PHD finger 2%2C transcript variant 2;transcript_id=NM_199299.5;extra_copy_number=0
CM058251.1	Liftoff	exon	49454260	49454724	.	-	.	ID=exon-NM_199299.5-9;Parent=rna-NM_199299.5;Dbxref=GeneID:76901,GenBank:NM_199299.5,MGI:MGI:1924151;gbkey=mRNA;gene=Jade2;product=jade family PHD finger 2%2C transcript variant 2;transcript_id=NM_199299.5;extra_copy_number=0
CM058251.1	Liftoff	exon	49455876	49455992	.	-	.	ID=exon-NM_199299.5-8;Parent=rna-NM_199299.5;Dbxref=GeneID:76901,GenBank:NM_199299.5,MGI:MGI:1924151;gbkey=mRNA;gene=Jade2;product=jade family PHD finger 2%2C transcript variant 2;transcript_id=NM_199299.5;extra_copy_number=0
CM058251.1	Liftoff	exon	49457579	49457746	.	-	.	ID=exon-NM_199299.5-7;Parent=rna-NM_199299.5;Dbxref=GeneID:76901,GenBank:NM_199299.5,MGI:MGI:1924151;gbkey=mRNA;gene=Jade2;product=jade family PHD finger 2%2C transcript variant 2;transcript_id=NM_199299.5;extra_copy_number=0
CM058251.1	Liftoff	exon	49459723	49459934	.	-	.	ID=exon-NM_199299.5-6;Parent=rna-NM_199299.5;Dbxref=GeneID:76901,GenBank:NM_199299.5,MGI:MGI:1924151;gbkey=mRNA;gene=Jade2;product=jade family PHD finger 2%2C transcript variant 2;transcript_id=NM_199299.5;extra_copy_number=0
CM058251.1	Liftoff	exon	49460560	49460720	.	-	.	ID=exon-NM_199299.5-5;Parent=rna-NM_199299.5;Dbxref=GeneID:76901,GenBank:NM_199299.5,MGI:MGI:1924151;gbkey=mRNA;gene=Jade2;product=jade family PHD finger 2%2C transcript variant 2;transcript_id=NM_199299.5;extra_copy_number=0
CM058251.1	Liftoff	exon	49464898	49465055	.	-	.	ID=exon-NM_199299.5-4;Parent=rna-NM_199299.5;Dbxref=GeneID:76901,GenBank:NM_199299.5,MGI:MGI:1924151;gbkey=mRNA;gene=Jade2;product=jade family PHD finger 2%2C transcript variant 2;transcript_id=NM_199299.5;extra_copy_number=0
CM058251.1	Liftoff	exon	49475907	49476001	.	-	.	ID=exon-NM_199299.5-3;Parent=rna-NM_199299.5;Dbxref=GeneID:76901,GenBank:NM_199299.5,MGI:MGI:1924151;gbkey=mRNA;gene=Jade2;product=jade family PHD finger 2%2C transcript variant 2;transcript_id=NM_199299.5;extra_copy_number=0
CM058251.1	Liftoff	exon	49478310	49478367	.	-	.	ID=exon-NM_199299.5-2;Parent=rna-NM_199299.5;Dbxref=GeneID:76901,GenBank:NM_199299.5,MGI:MGI:1924151;gbkey=mRNA;gene=Jade2;product=jade family PHD finger 2%2C transcript variant 2;transcript_id=NM_199299.5;extra_copy_number=0
CM058251.1	Liftoff	exon	49486626	49486968	.	-	.	ID=exon-NM_199299.5-1;Parent=rna-NM_199299.5;Dbxref=GeneID:76901,GenBank:NM_199299.5,MGI:MGI:1924151;gbkey=mRNA;gene=Jade2;product=jade family PHD finger 2%2C transcript variant 2;transcript_id=NM_199299.5;extra_copy_number=0
CM058251.1	Liftoff	CDS	49446211	49447016	.	-	.	ID=cds-NP_955003.2;Parent=rna-NM_199299.5;Dbxref=CCDS:CCDS24662.1,GeneID:76901,GenBank:NP_955003.2,MGI:MGI:1924151;Name=NP_955003.2;Note=isoform 2 is encoded by transcript variant 2;gbkey=CDS;gene=Jade2;product=E3 ubiquitin-protein ligase Jade-2 isoform 2;protein_id=NP_955003.2;extra_copy_number=0
CM058251.1	Liftoff	CDS	49447813	49447944	.	-	.	ID=cds-NP_955003.2;Parent=rna-NM_199299.5;Dbxref=CCDS:CCDS24662.1,GeneID:76901,GenBank:NP_955003.2,MGI:MGI:1924151;Name=NP_955003.2;Note=isoform 2 is encoded by transcript variant 2;gbkey=CDS;gene=Jade2;product=E3 ubiquitin-protein ligase Jade-2 isoform 2;protein_id=NP_955003.2;extra_copy_number=0
CM058251.1	Liftoff	CDS	49450396	49450513	.	-	.	ID=cds-NP_955003.2;Parent=rna-NM_199299.5;Dbxref=CCDS:CCDS24662.1,GeneID:76901,GenBank:NP_955003.2,MGI:MGI:1924151;Name=NP_955003.2;Note=isoform 2 is encoded by transcript variant 2;gbkey=CDS;gene=Jade2;product=E3 ubiquitin-protein ligase Jade-2 isoform 2;protein_id=NP_955003.2;extra_copy_number=0
CM058251.1	Liftoff	CDS	49454260	49454724	.	-	.	ID=cds-NP_955003.2;Parent=rna-NM_199299.5;Dbxref=CCDS:CCDS24662.1,GeneID:76901,GenBank:NP_955003.2,MGI:MGI:1924151;Name=NP_955003.2;Note=isoform 2 is encoded by transcript variant 2;gbkey=CDS;gene=Jade2;product=E3 ubiquitin-protein ligase Jade-2 isoform 2;protein_id=NP_955003.2;extra_copy_number=0
CM058251.1	Liftoff	CDS	49455876	49455992	.	-	.	ID=cds-NP_955003.2;Parent=rna-NM_199299.5;Dbxref=CCDS:CCDS24662.1,GeneID:76901,GenBank:NP_955003.2,MGI:MGI:1924151;Name=NP_955003.2;Note=isoform 2 is encoded by transcript variant 2;gbkey=CDS;gene=Jade2;product=E3 ubiquitin-protein ligase Jade-2 isoform 2;protein_id=NP_955003.2;extra_copy_number=0
CM058251.1	Liftoff	CDS	49457579	49457746	.	-	.	ID=cds-NP_955003.2;Parent=rna-NM_199299.5;Dbxref=CCDS:CCDS24662.1,GeneID:76901,GenBank:NP_955003.2,MGI:MGI:1924151;Name=NP_955003.2;Note=isoform 2 is encoded by transcript variant 2;gbkey=CDS;gene=Jade2;product=E3 ubiquitin-protein ligase Jade-2 isoform 2;protein_id=NP_955003.2;extra_copy_number=0
CM058251.1	Liftoff	CDS	49459723	49459934	.	-	.	ID=cds-NP_955003.2;Parent=rna-NM_199299.5;Dbxref=CCDS:CCDS24662.1,GeneID:76901,GenBank:NP_955003.2,MGI:MGI:1924151;Name=NP_955003.2;Note=isoform 2 is encoded by transcript variant 2;gbkey=CDS;gene=Jade2;product=E3 ubiquitin-protein ligase Jade-2 isoform 2;protein_id=NP_955003.2;extra_copy_number=0
CM058251.1	Liftoff	CDS	49460560	49460720	.	-	.	ID=cds-NP_955003.2;Parent=rna-NM_199299.5;Dbxref=CCDS:CCDS24662.1,GeneID:76901,GenBank:NP_955003.2,MGI:MGI:1924151;Name=NP_955003.2;Note=isoform 2 is encoded by transcript variant 2;gbkey=CDS;gene=Jade2;product=E3 ubiquitin-protein ligase Jade-2 isoform 2;protein_id=NP_955003.2;extra_copy_number=0
CM058251.1	Liftoff	CDS	49464898	49465055	.	-	.	ID=cds-NP_955003.2;Parent=rna-NM_199299.5;Dbxref=CCDS:CCDS24662.1,GeneID:76901,GenBank:NP_955003.2,MGI:MGI:1924151;Name=NP_955003.2;Note=isoform 2 is encoded by transcript variant 2;gbkey=CDS;gene=Jade2;product=E3 ubiquitin-protein ligase Jade-2 isoform 2;protein_id=NP_955003.2;extra_copy_number=0
CM058251.1	Liftoff	CDS	49475907	49476001	.	-	.	ID=cds-NP_955003.2;Parent=rna-NM_199299.5;Dbxref=CCDS:CCDS24662.1,GeneID:76901,GenBank:NP_955003.2,MGI:MGI:1924151;Name=NP_955003.2;Note=isoform 2 is encoded by transcript variant 2;gbkey=CDS;gene=Jade2;product=E3 ubiquitin-protein ligase Jade-2 isoform 2;protein_id=NP_955003.2;extra_copy_number=0
CM058251.1	Liftoff	CDS	49478310	49478367	.	-	.	ID=cds-NP_955003.2;Parent=rna-NM_199299.5;Dbxref=CCDS:CCDS24662.1,GeneID:76901,GenBank:NP_955003.2,MGI:MGI:1924151;Name=NP_955003.2;Note=isoform 2 is encoded by transcript variant 2;gbkey=CDS;gene=Jade2;product=E3 ubiquitin-protein ligase Jade-2 isoform 2;protein_id=NP_955003.2;extra_copy_number=0
CM058251.1	Liftoff	gene	49484762	49485914	.	+	.	ID=gene-Gm30110;Dbxref=GeneID:102631890,MGI:MGI:5589269;Name=Gm30110;description=predicted gene%2C 30110;gbkey=Gene;gene=Gm30110;gene_biotype=lncRNA;coverage=1.0;sequence_ID=0.995;extra_copy_number=0;copy_num_ID=gene-Gm30110_0
CM058251.1	Liftoff	lnc_RNA	49484762	49485914	.	+	.	ID=rna-XR_388628.2;Parent=gene-Gm30110;Dbxref=GeneID:102631890,GenBank:XR_388628.2,MGI:MGI:5589269;Name=XR_388628.2;gbkey=ncRNA;gene=Gm30110;model_evidence=Supporting evidence includes similarity to: 1 EST%2C 4 long SRA reads%2C and 91%25 coverage of the annotated genomic feature by RNAseq alignments%2C including 9 samples with support for all annotated introns;product=predicted gene%2C 30110;transcript_id=XR_388628.2;extra_copy_number=0
CM058251.1	Liftoff	exon	49484762	49485040	.	+	.	ID=exon-XR_388628.2-1;Parent=rna-XR_388628.2;Dbxref=GeneID:102631890,GenBank:XR_388628.2,MGI:MGI:5589269;gbkey=ncRNA;gene=Gm30110;product=predicted gene%2C 30110;transcript_id=XR_388628.2;extra_copy_number=0
CM058251.1	Liftoff	exon	49485238	49485914	.	+	.	ID=exon-XR_388628.2-2;Parent=rna-XR_388628.2;Dbxref=GeneID:102631890,GenBank:XR_388628.2,MGI:MGI:5589269;gbkey=ncRNA;gene=Gm30110;product=predicted gene%2C 30110;transcript_id=XR_388628.2;extra_copy_number=0
CM058251.1	Liftoff	gene	49491622	49499310	.	-	.	ID=gene-Gm39820;Dbxref=GeneID:105244160,MGI:MGI:5622705;Name=Gm39820;description=predicted gene%2C 39820;gbkey=Gene;gene=Gm39820;gene_biotype=lncRNA;coverage=1.0;sequence_ID=1.0;extra_copy_number=0;copy_num_ID=gene-Gm39820_0
CM058251.1	Liftoff	lnc_RNA	49491622	49499310	.	-	.	ID=rna-XR_879830.3;Parent=gene-Gm39820;Dbxref=GeneID:105244160,GenBank:XR_879830.3,MGI:MGI:5622705;Name=XR_879830.3;gbkey=ncRNA;gene=Gm39820;model_evidence=Supporting evidence includes similarity to: 100%25 coverage of the annotated genomic feature by RNAseq alignments%2C including 1 sample with support for all annotated introns;product=predicted gene%2C 39820;transcript_id=XR_879830.3;extra_copy_number=0
CM058251.1	Liftoff	exon	49491622	49491684	.	-	.	ID=exon-XR_879830.3-3;Parent=rna-XR_879830.3;Dbxref=GeneID:105244160,GenBank:XR_879830.3,MGI:MGI:5622705;gbkey=ncRNA;gene=Gm39820;product=predicted gene%2C 39820;transcript_id=XR_879830.3;extra_copy_number=0
CM058251.1	Liftoff	exon	49495742	49495888	.	-	.	ID=exon-XR_879830.3-2;Parent=rna-XR_879830.3;Dbxref=GeneID:105244160,GenBank:XR_879830.3,MGI:MGI:5622705;gbkey=ncRNA;gene=Gm39820;product=predicted gene%2C 39820;transcript_id=XR_879830.3;extra_copy_number=0
CM058251.1	Liftoff	exon	49499247	49499310	.	-	.	ID=exon-XR_879830.3-1;Parent=rna-XR_879830.3;Dbxref=GeneID:105244160,GenBank:XR_879830.3,MGI:MGI:5622705;gbkey=ncRNA;gene=Gm39820;product=predicted gene%2C 39820;transcript_id=XR_879830.3;extra_copy_number=0
CM058251.1	Liftoff	match	49513160	49513596	.	+	.	ID=06520290-cd0e-42e4-bccd-fd3fd91efb48;Target=NG_152238.1 1 437 +;assembly_bases_aln=437;assembly_bases_seq=437;bit_score=814.32;blast_aligner=1;blast_score=437;common_component=0;e_value=0;filter_score=0;for_remapping=2;gap_count=0;hsp_percent_coverage=100;matchable_bases=437;matched_bases=437;num_ident=437;num_mismatch=0;pct_coverage=100;pct_coverage_hiqual=100;pct_identity_gap=100;pct_identity_gapopen_only=100;pct_identity_ungap=100;rank=1;weighted_identity=1;coverage=1.0;sequence_ID=0.997;extra_copy_number=0;copy_num_ID=06520290-cd0e-42e4-bccd-fd3fd91efb48_0
CM058251.1	Liftoff	enhancer	49513260	49513496	.	.	.	ID=id-GeneID:128926586;Dbxref=GeneID:128926586;Note=cis-regulatory module chr11:51697260-51697496 (MGSCv37/mm9 assembly coordinates);experiment=EXISTENCE:reporter gene assay evidence [ECO:0000049][PMID:25872643];function=activates a minimal SCP1 promoter by CapStarr-seq with strong activity in P5424 T cells and weak activity in NIH3T3 fibroblasts {active_cell/tissue: P5424 T cell | NIH3T3};gbkey=regulatory;regulatory_class=enhancer;coverage=1.0;sequence_ID=1.0;extra_copy_number=0;copy_num_ID=id-GeneID:128926586_0
CM058251.1	Liftoff	biological_region	49513260	49513496	.	+	.	ID=id-GeneID:128926586-2;Dbxref=GeneID:128926586;Name=biological region;gbkey=Region;standard_name=CapStarr-seq enhancer MGSCv37_chr11:51697260-51697496;coverage=1.0;sequence_ID=1.0;extra_copy_number=0;copy_num_ID=id-GeneID:128926586-2_0
CM058251.1	Liftoff	match	49513514	49513823	.	+	.	ID=2c097958-cd4f-4997-b488-6476297e60c8;Target=NG_152239.1 1 310 +;assembly_bases_aln=310;assembly_bases_seq=310;bit_score=577.963;blast_aligner=1;blast_score=310;common_component=0;e_value=8.00748e-163;filter_score=0;for_remapping=2;gap_count=0;hsp_percent_coverage=100;matchable_bases=310;matched_bases=310;num_ident=310;num_mismatch=0;pct_coverage=100;pct_coverage_hiqual=100;pct_identity_gap=100;pct_identity_gapopen_only=100;pct_identity_ungap=100;rank=1;weighted_identity=1;coverage=1.0;sequence_ID=0.996;extra_copy_number=0;copy_num_ID=2c097958-cd4f-4997-b488-6476297e60c8_0
CM058251.1	Liftoff	gene	49513531	49518551	.	+	.	ID=gene-Gm39821;Dbxref=GeneID:105244161,MGI:MGI:5622706;Name=Gm39821;description=predicted gene%2C 39821;gbkey=Gene;gene=Gm39821;gene_biotype=lncRNA;coverage=1.0;sequence_ID=0.998;extra_copy_number=0;copy_num_ID=gene-Gm39821_0
CM058251.1	Liftoff	lnc_RNA	49513531	49518551	.	+	.	ID=rna-XR_003949673.1;Parent=gene-Gm39821;Dbxref=GeneID:105244161,GenBank:XR_003949673.1,MGI:MGI:5622706;Name=XR_003949673.1;gbkey=ncRNA;gene=Gm39821;model_evidence=Supporting evidence includes similarity to: 1 EST%2C 1 long SRA read%2C and 98%25 coverage of the annotated genomic feature by RNAseq alignments%2C including 3 samples with support for all annotated introns;product=predicted gene%2C 39821%2C transcript variant X1;transcript_id=XR_003949673.1;extra_copy_number=0
CM058251.1	Liftoff	exon	49513531	49513875	.	+	.	ID=exon-XR_003949673.1-1;Parent=rna-XR_003949673.1;Dbxref=GeneID:105244161,GenBank:XR_003949673.1,MGI:MGI:5622706;gbkey=ncRNA;gene=Gm39821;product=predicted gene%2C 39821%2C transcript variant X1;transcript_id=XR_003949673.1;extra_copy_number=0
CM058251.1	Liftoff	exon	49514669	49514750	.	+	.	ID=exon-XR_003949673.1-2;Parent=rna-XR_003949673.1;Dbxref=GeneID:105244161,GenBank:XR_003949673.1,MGI:MGI:5622706;gbkey=ncRNA;gene=Gm39821;product=predicted gene%2C 39821%2C transcript variant X1;transcript_id=XR_003949673.1;extra_copy_number=0
CM058251.1	Liftoff	exon	49515714	49515820	.	+	.	ID=exon-XR_003949673.1-3;Parent=rna-XR_003949673.1;Dbxref=GeneID:105244161,GenBank:XR_003949673.1,MGI:MGI:5622706;gbkey=ncRNA;gene=Gm39821;product=predicted gene%2C 39821%2C transcript variant X1;transcript_id=XR_003949673.1;extra_copy_number=0
CM058251.1	Liftoff	exon	49518437	49518551	.	+	.	ID=exon-XR_003949673.1-4;Parent=rna-XR_003949673.1;Dbxref=GeneID:105244161,GenBank:XR_003949673.1,MGI:MGI:5622706;gbkey=ncRNA;gene=Gm39821;product=predicted gene%2C 39821%2C transcript variant X1;transcript_id=XR_003949673.1;extra_copy_number=0
CM058251.1	Liftoff	lnc_RNA	49513531	49518551	.	+	.	ID=rna-XR_879831.1;Parent=gene-Gm39821;Dbxref=GeneID:105244161,GenBank:XR_879831.1,MGI:MGI:5622706;Name=XR_879831.1;gbkey=ncRNA;gene=Gm39821;model_evidence=Supporting evidence includes similarity to: 1 EST%2C and 100%25 coverage of the annotated genomic feature by RNAseq alignments%2C including 1 sample with support for all annotated introns;product=predicted gene%2C 39821%2C transcript variant X2;transcript_id=XR_879831.1;extra_copy_number=0
CM058251.1	Liftoff	exon	49513531	49513875	.	+	.	ID=exon-XR_879831.1-1;Parent=rna-XR_879831.1;Dbxref=GeneID:105244161,GenBank:XR_879831.1,MGI:MGI:5622706;gbkey=ncRNA;gene=Gm39821;product=predicted gene%2C 39821%2C transcript variant X2;transcript_id=XR_879831.1;extra_copy_number=0
CM058251.1	Liftoff	exon	49515714	49515820	.	+	.	ID=exon-XR_879831.1-2;Parent=rna-XR_879831.1;Dbxref=GeneID:105244161,GenBank:XR_879831.1,MGI:MGI:5622706;gbkey=ncRNA;gene=Gm39821;product=predicted gene%2C 39821%2C transcript variant X2;transcript_id=XR_879831.1;extra_copy_number=0
CM058251.1	Liftoff	exon	49518437	49518551	.	+	.	ID=exon-XR_879831.1-3;Parent=rna-XR_879831.1;Dbxref=GeneID:105244161,GenBank:XR_879831.1,MGI:MGI:5622706;gbkey=ncRNA;gene=Gm39821;product=predicted gene%2C 39821%2C transcript variant X2;transcript_id=XR_879831.1;extra_copy_number=0
CM058251.1	Liftoff	enhancer	49513614	49513723	.	.	.	ID=id-GeneID:128926587;Dbxref=GeneID:128926587;Note=cis-regulatory module chr11:51697614-51697723 (MGSCv37/mm9 assembly coordinates);experiment=EXISTENCE:reporter gene assay evidence [ECO:0000049][PMID:25872643];function=activates a minimal SCP1 promoter by CapStarr-seq with strong activity in P5424 T cells and weak activity in NIH3T3 fibroblasts {active_cell/tissue: P5424 T cell | NIH3T3};gbkey=regulatory;regulatory_class=enhancer;coverage=1.0;sequence_ID=1.0;extra_copy_number=0;copy_num_ID=id-GeneID:128926587_0
CM058251.1	Liftoff	biological_region	49513614	49513723	.	+	.	ID=id-GeneID:128926587-2;Dbxref=GeneID:128926587;Name=biological region;gbkey=Region;standard_name=CapStarr-seq enhancer MGSCv37_chr11:51697614-51697723;coverage=1.0;sequence_ID=1.0;extra_copy_number=0;copy_num_ID=id-GeneID:128926587-2_0
CM058251.1	Liftoff	gene	49518570	49519790	.	+	.	ID=gene-Gm46281;Dbxref=GeneID:108167899,MGI:MGI:5825918;Name=Gm46281;description=predicted gene%2C 46281;gbkey=Gene;gene=Gm46281;gene_biotype=lncRNA;coverage=1.0;sequence_ID=1.0;extra_copy_number=0;copy_num_ID=gene-Gm46281_0
CM058251.1	Liftoff	lnc_RNA	49518570	49519790	.	+	.	ID=rna-XR_001780207.1;Parent=gene-Gm46281;Dbxref=GeneID:108167899,GenBank:XR_001780207.1,MGI:MGI:5825918;Name=XR_001780207.1;gbkey=ncRNA;gene=Gm46281;model_evidence=Supporting evidence includes similarity to: 100%25 coverage of the annotated genomic feature by RNAseq alignments%2C including 5 samples with support for all annotated introns;product=predicted gene%2C 46281;transcript_id=XR_001780207.1;extra_copy_number=0
CM058251.1	Liftoff	exon	49518570	49518603	.	+	.	ID=exon-XR_001780207.1-1;Parent=rna-XR_001780207.1;Dbxref=GeneID:108167899,GenBank:XR_001780207.1,MGI:MGI:5825918;gbkey=ncRNA;gene=Gm46281;product=predicted gene%2C 46281;transcript_id=XR_001780207.1;extra_copy_number=0
CM058251.1	Liftoff	exon	49519578	49519790	.	+	.	ID=exon-XR_001780207.1-2;Parent=rna-XR_001780207.1;Dbxref=GeneID:108167899,GenBank:XR_001780207.1,MGI:MGI:5825918;gbkey=ncRNA;gene=Gm46281;product=predicted gene%2C 46281;transcript_id=XR_001780207.1;extra_copy_number=0
CM058251.1	Liftoff	gene	49526851	49539303	.	+	.	ID=gene-Gm39822;Dbxref=GeneID:105244162,MGI:MGI:5622707;Name=Gm39822;description=predicted gene%2C 39822;gbkey=Gene;gene=Gm39822;gene_biotype=lncRNA;coverage=0.999;sequence_ID=0.989;extra_copy_number=0;copy_num_ID=gene-Gm39822_0
CM058251.1	Liftoff	lnc_RNA	49526851	49539303	.	+	.	ID=rna-XR_879835.2;Parent=gene-Gm39822;Dbxref=GeneID:105244162,GenBank:XR_879835.2,MGI:MGI:5622707;Name=XR_879835.2;gbkey=ncRNA;gene=Gm39822;model_evidence=Supporting evidence includes similarity to: 2 ESTs%2C 14 long SRA reads%2C and 100%25 coverage of the annotated genomic feature by RNAseq alignments%2C including 4 samples with support for all annotated introns;product=predicted gene%2C 39822%2C transcript variant X3;transcript_id=XR_879835.2;extra_copy_number=0
CM058251.1	Liftoff	exon	49526851	49527250	.	+	.	ID=exon-XR_879835.2-1;Parent=rna-XR_879835.2;Dbxref=GeneID:105244162,GenBank:XR_879835.2,MGI:MGI:5622707;gbkey=ncRNA;gene=Gm39822;product=predicted gene%2C 39822%2C transcript variant X3;transcript_id=XR_879835.2;extra_copy_number=0
CM058251.1	Liftoff	exon	49532735	49533260	.	+	.	ID=exon-XR_879835.2-2;Parent=rna-XR_879835.2;Dbxref=GeneID:105244162,GenBank:XR_879835.2,MGI:MGI:5622707;gbkey=ncRNA;gene=Gm39822;product=predicted gene%2C 39822%2C transcript variant X3;transcript_id=XR_879835.2;extra_copy_number=0
CM058251.1	Liftoff	exon	49537678	49539303	.	+	.	ID=exon-XR_879835.2-3;Parent=rna-XR_879835.2;Dbxref=GeneID:105244162,GenBank:XR_879835.2,MGI:MGI:5622707;gbkey=ncRNA;gene=Gm39822;product=predicted gene%2C 39822%2C transcript variant X3;transcript_id=XR_879835.2;extra_copy_number=0
CM058251.1	Liftoff	lnc_RNA	49527876	49539303	.	+	.	ID=rna-XR_879833.3;Parent=gene-Gm39822;Dbxref=GeneID:105244162,GenBank:XR_879833.3,MGI:MGI:5622707;Name=XR_879833.3;gbkey=ncRNA;gene=Gm39822;model_evidence=Supporting evidence includes similarity to: 2 ESTs%2C 14 long SRA reads%2C and 100%25 coverage of the annotated genomic feature by RNAseq alignments%2C including 4 samples with support for all annotated introns;product=predicted gene%2C 39822%2C transcript variant X2;transcript_id=XR_879833.3;extra_copy_number=0
CM058251.1	Liftoff	exon	49527876	49528141	.	+	.	ID=exon-XR_879833.3-1;Parent=rna-XR_879833.3;Dbxref=GeneID:105244162,GenBank:XR_879833.3,MGI:MGI:5622707;gbkey=ncRNA;gene=Gm39822;product=predicted gene%2C 39822%2C transcript variant X2;transcript_id=XR_879833.3;extra_copy_number=0
CM058251.1	Liftoff	exon	49532735	49533260	.	+	.	ID=exon-XR_879833.3-2;Parent=rna-XR_879833.3;Dbxref=GeneID:105244162,GenBank:XR_879833.3,MGI:MGI:5622707;gbkey=ncRNA;gene=Gm39822;product=predicted gene%2C 39822%2C transcript variant X2;transcript_id=XR_879833.3;extra_copy_number=0
CM058251.1	Liftoff	exon	49537678	49539303	.	+	.	ID=exon-XR_879833.3-3;Parent=rna-XR_879833.3;Dbxref=GeneID:105244162,GenBank:XR_879833.3,MGI:MGI:5622707;gbkey=ncRNA;gene=Gm39822;product=predicted gene%2C 39822%2C transcript variant X2;transcript_id=XR_879833.3;extra_copy_number=0
CM058251.1	Liftoff	lnc_RNA	49528168	49539303	.	+	.	ID=rna-XR_879834.3;Parent=gene-Gm39822;Dbxref=GeneID:105244162,GenBank:XR_879834.3,MGI:MGI:5622707;Name=XR_879834.3;gbkey=ncRNA;gene=Gm39822;model_evidence=Supporting evidence includes similarity to: 2 ESTs%2C 14 long SRA reads%2C and 100%25 coverage of the annotated genomic feature by RNAseq alignments%2C including 4 samples with support for all annotated introns;product=predicted gene%2C 39822%2C transcript variant X1;transcript_id=XR_879834.3;extra_copy_number=0
CM058251.1	Liftoff	exon	49528168	49528664	.	+	.	ID=exon-XR_879834.3-1;Parent=rna-XR_879834.3;Dbxref=GeneID:105244162,GenBank:XR_879834.3,MGI:MGI:5622707;gbkey=ncRNA;gene=Gm39822;product=predicted gene%2C 39822%2C transcript variant X1;transcript_id=XR_879834.3;extra_copy_number=0
CM058251.1	Liftoff	exon	49532735	49533260	.	+	.	ID=exon-XR_879834.3-2;Parent=rna-XR_879834.3;Dbxref=GeneID:105244162,GenBank:XR_879834.3,MGI:MGI:5622707;gbkey=ncRNA;gene=Gm39822;product=predicted gene%2C 39822%2C transcript variant X1;transcript_id=XR_879834.3;extra_copy_number=0
CM058251.1	Liftoff	exon	49537678	49539303	.	+	.	ID=exon-XR_879834.3-3;Parent=rna-XR_879834.3;Dbxref=GeneID:105244162,GenBank:XR_879834.3,MGI:MGI:5622707;gbkey=ncRNA;gene=Gm39822;product=predicted gene%2C 39822%2C transcript variant X1;transcript_id=XR_879834.3;extra_copy_number=0
CM058251.1	Liftoff	lnc_RNA	49532469	49539303	.	+	.	ID=rna-XR_879836.1;Parent=gene-Gm39822;Dbxref=GeneID:105244162,GenBank:XR_879836.1,MGI:MGI:5622707;Name=XR_879836.1;gbkey=ncRNA;gene=Gm39822;model_evidence=Supporting evidence includes similarity to: 2 ESTs%2C 14 long SRA reads%2C and 100%25 coverage of the annotated genomic feature by RNAseq alignments%2C including 2 samples with support for all annotated introns;product=predicted gene%2C 39822%2C transcript variant X4;transcript_id=XR_879836.1;extra_copy_number=0
CM058251.1	Liftoff	exon	49532469	49532569	.	+	.	ID=exon-XR_879836.1-1;Parent=rna-XR_879836.1;Dbxref=GeneID:105244162,GenBank:XR_879836.1,MGI:MGI:5622707;gbkey=ncRNA;gene=Gm39822;product=predicted gene%2C 39822%2C transcript variant X4;transcript_id=XR_879836.1;extra_copy_number=0
CM058251.1	Liftoff	exon	49532735	49533260	.	+	.	ID=exon-XR_879836.1-2;Parent=rna-XR_879836.1;Dbxref=GeneID:105244162,GenBank:XR_879836.1,MGI:MGI:5622707;gbkey=ncRNA;gene=Gm39822;product=predicted gene%2C 39822%2C transcript variant X4;transcript_id=XR_879836.1;extra_copy_number=0
CM058251.1	Liftoff	exon	49537678	49539303	.	+	.	ID=exon-XR_879836.1-3;Parent=rna-XR_879836.1;Dbxref=GeneID:105244162,GenBank:XR_879836.1,MGI:MGI:5622707;gbkey=ncRNA;gene=Gm39822;product=predicted gene%2C 39822%2C transcript variant X4;transcript_id=XR_879836.1;extra_copy_number=0
CM058251.1	Liftoff	match	49565792	49566193	.	+	.	ID=994d68cb-87f7-49d9-98fa-1aff78cfbff3;Target=NG_152240.1 1 402 +;assembly_bases_aln=402;assembly_bases_seq=402;bit_score=749.182;blast_aligner=1;blast_score=402;common_component=0;e_value=0;filter_score=0;for_remapping=2;gap_count=0;hsp_percent_coverage=100;matchable_bases=402;matched_bases=402;num_ident=402;num_mismatch=0;pct_coverage=100;pct_coverage_hiqual=100;pct_identity_gap=100;pct_identity_gapopen_only=100;pct_identity_ungap=100;rank=1;weighted_identity=1;coverage=1.0;sequence_ID=0.992;extra_copy_number=0;copy_num_ID=994d68cb-87f7-49d9-98fa-1aff78cfbff3_0
CM058251.1	Liftoff	enhancer	49565892	49566093	.	.	.	ID=id-GeneID:128926588;Dbxref=GeneID:128926588;Note=cis-regulatory module chr11:51749624-51749825 (MGSCv37/mm9 assembly coordinates);experiment=EXISTENCE:reporter gene assay evidence [ECO:0000049][PMID:25872643];function=activates a minimal SCP1 promoter by CapStarr-seq with strong activity in P5424 T cells {active_cell/tissue: P5424 T cell};gbkey=regulatory;regulatory_class=enhancer;coverage=1.0;sequence_ID=0.990;extra_copy_number=0;copy_num_ID=id-GeneID:128926588_0
CM058251.1	Liftoff	biological_region	49565892	49566093	.	+	.	ID=id-GeneID:128926588-2;Dbxref=GeneID:128926588;Name=biological region;gbkey=Region;standard_name=CapStarr-seq enhancer MGSCv37_chr11:51749624-51749825;coverage=1.0;sequence_ID=0.990;extra_copy_number=0;copy_num_ID=id-GeneID:128926588-2_0
CM058251.1	Liftoff	match	49568523	49568876	.	+	.	ID=c1f2f654-aec2-4f90-a13c-2aeb2c7781dd;Target=NG_152241.1 1 354 +;assembly_bases_aln=354;assembly_bases_seq=354;bit_score=659.85;blast_aligner=1;blast_score=354;common_component=0;e_value=0;filter_score=0;for_remapping=2;gap_count=0;hsp_percent_coverage=100;matchable_bases=354;matched_bases=354;num_ident=354;num_mismatch=0;pct_coverage=100;pct_coverage_hiqual=100;pct_identity_gap=100;pct_identity_gapopen_only=100;pct_identity_ungap=100;rank=1;weighted_identity=1;coverage=1.0;sequence_ID=0.997;extra_copy_number=0;copy_num_ID=c1f2f654-aec2-4f90-a13c-2aeb2c7781dd_0
CM058251.1	Liftoff	enhancer	49568623	49568776	.	.	.	ID=id-GeneID:128926589;Dbxref=GeneID:128926589;Note=cis-regulatory module chr11:51752365-51752518 (MGSCv37/mm9 assembly coordinates);experiment=EXISTENCE:reporter gene assay evidence [ECO:0000049][PMID:25872643];function=activates a minimal SCP1 promoter by CapStarr-seq with weak activity in P5424 T cells and NIH3T3 fibroblasts {active_cell/tissue: P5424 T cell | NIH3T3};gbkey=regulatory;regulatory_class=enhancer;coverage=1.0;sequence_ID=0.993;extra_copy_number=0;copy_num_ID=id-GeneID:128926589_0
CM058251.1	Liftoff	biological_region	49568623	49568776	.	+	.	ID=id-GeneID:128926589-2;Dbxref=GeneID:128926589;Name=biological region;gbkey=Region;standard_name=CapStarr-seq enhancer MGSCv37_chr11:51752365-51752518;coverage=1.0;sequence_ID=0.993;extra_copy_number=0;copy_num_ID=id-GeneID:128926589-2_0
CM058251.1	Liftoff	match	49579055	49579438	.	+	.	ID=5505c60d-912e-49ee-99c9-58237590ada2;Target=NG_152242.1 1 384 +;assembly_bases_aln=384;assembly_bases_seq=384;bit_score=715.683;blast_aligner=1;blast_score=384;common_component=0;e_value=0;filter_score=0;for_remapping=2;gap_count=0;hsp_percent_coverage=100;matchable_bases=384;matched_bases=384;num_ident=384;num_mismatch=0;pct_coverage=100;pct_coverage_hiqual=100;pct_identity_gap=100;pct_identity_gapopen_only=100;pct_identity_ungap=100;rank=1;weighted_identity=1;coverage=1.0;sequence_ID=1.0;extra_copy_number=0;copy_num_ID=5505c60d-912e-49ee-99c9-58237590ada2_0
CM058251.1	Liftoff	enhancer	49579155	49579338	.	.	.	ID=id-GeneID:128926590;Dbxref=GeneID:128926590;Note=cis-regulatory module chr11:51762773-51762956 (MGSCv37/mm9 assembly coordinates);experiment=EXISTENCE:reporter gene assay evidence [ECO:0000049][PMID:25872643];function=activates a minimal SCP1 promoter by CapStarr-seq with weak activity in P5424 T cells and strong activity in NIH3T3 fibroblasts {active_cell/tissue: P5424 T cell | NIH3T3};gbkey=regulatory;regulatory_class=enhancer;coverage=1.0;sequence_ID=1.0;extra_copy_number=0;copy_num_ID=id-GeneID:128926590_0
CM058251.1	Liftoff	biological_region	49579155	49579338	.	+	.	ID=id-GeneID:128926590-2;Dbxref=GeneID:128926590;Name=biological region;gbkey=Region;standard_name=CapStarr-seq enhancer MGSCv37_chr11:51762773-51762956;coverage=1.0;sequence_ID=1.0;extra_copy_number=0;copy_num_ID=id-GeneID:128926590-2_0
CM058251.1	Liftoff	match	49579358	49579670	.	+	.	ID=b9e4f785-a33d-420d-a3eb-dcde3be1e059;Target=NG_152243.1 1 310 +;assembly_bases_aln=310;assembly_bases_seq=310;bit_score=577.963;blast_aligner=1;blast_score=310;common_component=0;e_value=8.00748e-163;filter_score=0;for_remapping=2;gap_count=0;hsp_percent_coverage=100;matchable_bases=310;matched_bases=310;num_ident=310;num_mismatch=0;pct_coverage=100;pct_coverage_hiqual=100;pct_identity_gap=100;pct_identity_gapopen_only=100;pct_identity_ungap=100;rank=1;weighted_identity=1;coverage=1.0;sequence_ID=0.990;extra_copy_number=0;copy_num_ID=b9e4f785-a33d-420d-a3eb-dcde3be1e059_0
CM058251.1	Liftoff	enhancer	49579458	49579567	.	.	.	ID=id-GeneID:128926591;Dbxref=GeneID:128926591;Note=cis-regulatory module chr11:51763076-51763185 (MGSCv37/mm9 assembly coordinates);experiment=EXISTENCE:reporter gene assay evidence [ECO:0000049][PMID:25872643];function=activates a minimal SCP1 promoter by CapStarr-seq with weak activity in NIH3T3 fibroblasts {active_cell/tissue: NIH3T3};gbkey=regulatory;regulatory_class=enhancer;coverage=1.0;sequence_ID=1.0;extra_copy_number=0;copy_num_ID=id-GeneID:128926591_0
CM058251.1	Liftoff	biological_region	49579458	49579567	.	+	.	ID=id-GeneID:128926591-2;Dbxref=GeneID:128926591;Name=biological region;gbkey=Region;standard_name=CapStarr-seq enhancer MGSCv37_chr11:51763076-51763185;coverage=1.0;sequence_ID=1.0;extra_copy_number=0;copy_num_ID=id-GeneID:128926591-2_0
CM058251.1	Liftoff	match	49579727	49580237	.	+	.	ID=8853b05d-8d18-4cfd-978d-b6fad71a485c;Target=NG_152244.1 1 511 +;assembly_bases_aln=511;assembly_bases_seq=511;bit_score=952.039;blast_aligner=1;blast_score=511;common_component=0;e_value=0;filter_score=0;for_remapping=2;gap_count=0;hsp_percent_coverage=100;matchable_bases=511;matched_bases=511;num_ident=511;num_mismatch=0;pct_coverage=100;pct_coverage_hiqual=100;pct_identity_gap=100;pct_identity_gapopen_only=100;pct_identity_ungap=100;rank=1;weighted_identity=1;coverage=1.0;sequence_ID=1.0;extra_copy_number=0;copy_num_ID=8853b05d-8d18-4cfd-978d-b6fad71a485c_0
CM058251.1	Liftoff	enhancer	49579827	49580137	.	.	.	ID=id-GeneID:128926592;Dbxref=GeneID:128926592;Note=cis-regulatory module chr11:51763442-51763752 (MGSCv37/mm9 assembly coordinates);experiment=EXISTENCE:reporter gene assay evidence [ECO:0000049][PMID:25872643];function=activates a minimal SCP1 promoter by CapStarr-seq with strong activity in P5424 T cells {active_cell/tissue: P5424 T cell};gbkey=regulatory;regulatory_class=enhancer;coverage=1.0;sequence_ID=1.0;extra_copy_number=0;copy_num_ID=id-GeneID:128926592_0
CM058251.1	Liftoff	biological_region	49579827	49580137	.	+	.	ID=id-GeneID:128926592-2;Dbxref=GeneID:128926592;Name=biological region;gbkey=Region;standard_name=CapStarr-seq enhancer MGSCv37_chr11:51763442-51763752;coverage=1.0;sequence_ID=1.0;extra_copy_number=0;copy_num_ID=id-GeneID:128926592-2_0
CM058251.1	Liftoff	match	49591574	49592050	.	+	.	ID=1bf3b817-6fe6-4c87-a632-9930827ea26b;Target=NG_152245.1 1 477 +;assembly_bases_aln=477;assembly_bases_seq=477;bit_score=888.763;blast_aligner=1;blast_score=477;common_component=0;e_value=0;filter_score=0;for_remapping=2;gap_count=0;hsp_percent_coverage=100;matchable_bases=477;matched_bases=477;num_ident=477;num_mismatch=0;pct_coverage=100;pct_coverage_hiqual=100;pct_identity_gap=100;pct_identity_gapopen_only=100;pct_identity_ungap=100;rank=1;weighted_identity=1;coverage=1.0;sequence_ID=1.0;extra_copy_number=0;copy_num_ID=1bf3b817-6fe6-4c87-a632-9930827ea26b_0
CM058251.1	Liftoff	enhancer	49591674	49591950	.	.	.	ID=id-GeneID:128926593;Dbxref=GeneID:128926593;Note=cis-regulatory module chr11:51775297-51775573 (MGSCv37/mm9 assembly coordinates);experiment=EXISTENCE:reporter gene assay evidence [ECO:0000049][PMID:25872643];function=activates a minimal SCP1 promoter by CapStarr-seq with weak activity in NIH3T3 fibroblasts {active_cell/tissue: NIH3T3};gbkey=regulatory;regulatory_class=enhancer;coverage=1.0;sequence_ID=1.0;extra_copy_number=0;copy_num_ID=id-GeneID:128926593_0
CM058251.1	Liftoff	biological_region	49591674	49591950	.	+	.	ID=id-GeneID:128926593-2;Dbxref=GeneID:128926593;Name=biological region;gbkey=Region;standard_name=CapStarr-seq enhancer MGSCv37_chr11:51775297-51775573;coverage=1.0;sequence_ID=1.0;extra_copy_number=0;copy_num_ID=id-GeneID:128926593-2_0
CM058251.1	Liftoff	gene	49594261	49594368	.	+	.	ID=gene-Gm26061;Dbxref=GeneID:115487868,MGI:MGI:5455838;Name=Gm26061;description=predicted gene%2C 26061;gbkey=Gene;gene=Gm26061;gene_biotype=snRNA;coverage=1.0;sequence_ID=1.0;extra_copy_number=0;copy_num_ID=gene-Gm26061_0
CM058251.1	Liftoff	snRNA	49594261	49594368	.	+	.	ID=rna-XR_004937316.1;Parent=gene-Gm26061;Dbxref=GeneID:115487868,RFAM:RF00026,GenBank:XR_004937316.1,MGI:MGI:5455838;Name=XR_004937316.1;gbkey=ncRNA;gene=Gm26061;inference=COORDINATES: profile:INFERNAL:1.1.1;product=U6 spliceosomal RNA;transcript_id=XR_004937316.1;extra_copy_number=0
CM058251.1	Liftoff	exon	49594261	49594368	.	+	.	ID=exon-XR_004937316.1-1;Parent=rna-XR_004937316.1;Dbxref=GeneID:115487868,RFAM:RF00026,GenBank:XR_004937316.1,MGI:MGI:5455838;gbkey=ncRNA;gene=Gm26061;inference=COORDINATES: profile:INFERNAL:1.1.1;product=U6 spliceosomal RNA;transcript_id=XR_004937316.1;extra_copy_number=0
CM058251.1	Liftoff	gene	49597510	49607215	.	+	.	ID=gene-Cdkn2aipnl;Dbxref=GeneID:52626,MGI:MGI:1261797;Name=Cdkn2aipnl;description=CDKN2A interacting protein N-terminal like;gbkey=Gene;gene=Cdkn2aipnl;gene_biotype=protein_coding;gene_synonym=A430101B06Rik,D11Ertd497e,MNCb-1520;coverage=1.0;sequence_ID=1.0;valid_ORFs=1;extra_copy_number=0;copy_num_ID=gene-Cdkn2aipnl_0
CM058251.1	Liftoff	mRNA	49597510	49607215	.	+	.	ID=rna-NM_029976.3;Parent=gene-Cdkn2aipnl;Dbxref=GeneID:52626,GenBank:NM_029976.3,MGI:MGI:1261797;Name=NM_029976.3;gbkey=mRNA;gene=Cdkn2aipnl;product=CDKN2A interacting protein N-terminal like;tag=RefSeq Select;transcript_id=NM_029976.3;matches_ref_protein=True;valid_ORF=True;extra_copy_number=0
CM058251.1	Liftoff	exon	49597510	49597836	.	+	.	ID=exon-NM_029976.3-1;Parent=rna-NM_029976.3;Dbxref=GeneID:52626,GenBank:NM_029976.3,MGI:MGI:1261797;gbkey=mRNA;gene=Cdkn2aipnl;product=CDKN2A interacting protein N-terminal like;tag=RefSeq Select;transcript_id=NM_029976.3;extra_copy_number=0
CM058251.1	Liftoff	exon	49600023	49600122	.	+	.	ID=exon-NM_029976.3-2;Parent=rna-NM_029976.3;Dbxref=GeneID:52626,GenBank:NM_029976.3,MGI:MGI:1261797;gbkey=mRNA;gene=Cdkn2aipnl;product=CDKN2A interacting protein N-terminal like;tag=RefSeq Select;transcript_id=NM_029976.3;extra_copy_number=0
CM058251.1	Liftoff	exon	49605779	49607215	.	+	.	ID=exon-NM_029976.3-3;Parent=rna-NM_029976.3;Dbxref=GeneID:52626,GenBank:NM_029976.3,MGI:MGI:1261797;gbkey=mRNA;gene=Cdkn2aipnl;product=CDKN2A interacting protein N-terminal like;tag=RefSeq Select;transcript_id=NM_029976.3;extra_copy_number=0
CM058251.1	Liftoff	CDS	49597598	49597836	.	+	.	ID=cds-NP_084252.1;Parent=rna-NM_029976.3;Dbxref=CCDS:CCDS24663.1,GeneID:52626,GenBank:NP_084252.1,MGI:MGI:1261797;Name=NP_084252.1;gbkey=CDS;gene=Cdkn2aipnl;product=CDKN2AIP N-terminal-like protein;protein_id=NP_084252.1;tag=RefSeq Select;extra_copy_number=0
CM058251.1	Liftoff	CDS	49600023	49600122	.	+	.	ID=cds-NP_084252.1;Parent=rna-NM_029976.3;Dbxref=CCDS:CCDS24663.1,GeneID:52626,GenBank:NP_084252.1,MGI:MGI:1261797;Name=NP_084252.1;gbkey=CDS;gene=Cdkn2aipnl;product=CDKN2AIP N-terminal-like protein;protein_id=NP_084252.1;tag=RefSeq Select;extra_copy_number=0
CM058251.1	Liftoff	CDS	49605779	49605790	.	+	.	ID=cds-NP_084252.1;Parent=rna-NM_029976.3;Dbxref=CCDS:CCDS24663.1,GeneID:52626,GenBank:NP_084252.1,MGI:MGI:1261797;Name=NP_084252.1;gbkey=CDS;gene=Cdkn2aipnl;product=CDKN2AIP N-terminal-like protein;protein_id=NP_084252.1;tag=RefSeq Select;extra_copy_number=0
CM058251.1	Liftoff	gene	49615023	49634031	.	-	.	ID=gene-Ube2b;Dbxref=GeneID:22210,MGI:MGI:102944;Name=Ube2b;description=ubiquitin-conjugating enzyme E2B;gbkey=Gene;gene=Ube2b;gene_biotype=protein_coding;gene_synonym=E2-14k,E214K,HR6B,mHR6B,Rad6b;coverage=1.0;sequence_ID=1.0;valid_ORFs=6;extra_copy_number=0;copy_num_ID=gene-Ube2b_0
CM058251.1	Liftoff	mRNA	49615023	49630672	.	-	.	ID=rna-NM_001362685.1;Parent=gene-Ube2b;Dbxref=GeneID:22210,GenBank:NM_001362685.1,MGI:MGI:102944;Name=NM_001362685.1;gbkey=mRNA;gene=Ube2b;product=ubiquitin-conjugating enzyme E2B%2C transcript variant 1;transcript_id=NM_001362685.1;matches_ref_protein=True;valid_ORF=True;extra_copy_number=0
CM058251.1	Liftoff	exon	49615023	49616695	.	-	.	ID=exon-NM_001362685.1-7;Parent=rna-NM_001362685.1;Dbxref=GeneID:22210,GenBank:NM_001362685.1,MGI:MGI:102944;gbkey=mRNA;gene=Ube2b;product=ubiquitin-conjugating enzyme E2B%2C transcript variant 1;transcript_id=NM_001362685.1;extra_copy_number=0
CM058251.1	Liftoff	exon	49618497	49618585	.	-	.	ID=exon-NM_001362685.1-6;Parent=rna-NM_001362685.1;Dbxref=GeneID:22210,GenBank:NM_001362685.1,MGI:MGI:102944;gbkey=mRNA;gene=Ube2b;product=ubiquitin-conjugating enzyme E2B%2C transcript variant 1;transcript_id=NM_001362685.1;extra_copy_number=0
CM058251.1	Liftoff	exon	49621279	49621368	.	-	.	ID=exon-NM_001362685.1-5;Parent=rna-NM_001362685.1;Dbxref=GeneID:22210,GenBank:NM_001362685.1,MGI:MGI:102944;gbkey=mRNA;gene=Ube2b;product=ubiquitin-conjugating enzyme E2B%2C transcript variant 1;transcript_id=NM_001362685.1;extra_copy_number=0
CM058251.1	Liftoff	exon	49625260	49625285	.	-	.	ID=exon-NM_001362685.1-4;Parent=rna-NM_001362685.1;Dbxref=GeneID:22210,GenBank:NM_001362685.1,MGI:MGI:102944;gbkey=mRNA;gene=Ube2b;product=ubiquitin-conjugating enzyme E2B%2C transcript variant 1;transcript_id=NM_001362685.1;extra_copy_number=0
CM058251.1	Liftoff	exon	49627704	49627784	.	-	.	ID=exon-NM_001362685.1-3;Parent=rna-NM_001362685.1;Dbxref=GeneID:22210,GenBank:NM_001362685.1,MGI:MGI:102944;gbkey=mRNA;gene=Ube2b;product=ubiquitin-conjugating enzyme E2B%2C transcript variant 1;transcript_id=NM_001362685.1;extra_copy_number=0
CM058251.1	Liftoff	exon	49630179	49630247	.	-	.	ID=exon-NM_001362685.1-2;Parent=rna-NM_001362685.1;Dbxref=GeneID:22210,GenBank:NM_001362685.1,MGI:MGI:102944;gbkey=mRNA;gene=Ube2b;product=ubiquitin-conjugating enzyme E2B%2C transcript variant 1;transcript_id=NM_001362685.1;extra_copy_number=0
CM058251.1	Liftoff	exon	49630563	49630672	.	-	.	ID=exon-NM_001362685.1-1;Parent=rna-NM_001362685.1;Dbxref=GeneID:22210,GenBank:NM_001362685.1,MGI:MGI:102944;gbkey=mRNA;gene=Ube2b;product=ubiquitin-conjugating enzyme E2B%2C transcript variant 1;transcript_id=NM_001362685.1;extra_copy_number=0
CM058251.1	Liftoff	CDS	49616567	49616695	.	-	.	ID=cds-NP_001349614.1;Parent=rna-NM_001362685.1;Dbxref=CCDS:CCDS24664.1,GeneID:22210,GenBank:NP_001349614.1,MGI:MGI:102944;Name=NP_001349614.1;Note=isoform 1 is encoded by transcript variant 1;gbkey=CDS;gene=Ube2b;product=ubiquitin-conjugating enzyme E2 B isoform 1;protein_id=NP_001349614.1;extra_copy_number=0
CM058251.1	Liftoff	CDS	49618497	49618585	.	-	.	ID=cds-NP_001349614.1;Parent=rna-NM_001362685.1;Dbxref=CCDS:CCDS24664.1,GeneID:22210,GenBank:NP_001349614.1,MGI:MGI:102944;Name=NP_001349614.1;Note=isoform 1 is encoded by transcript variant 1;gbkey=CDS;gene=Ube2b;product=ubiquitin-conjugating enzyme E2 B isoform 1;protein_id=NP_001349614.1;extra_copy_number=0
CM058251.1	Liftoff	CDS	49621279	49621368	.	-	.	ID=cds-NP_001349614.1;Parent=rna-NM_001362685.1;Dbxref=CCDS:CCDS24664.1,GeneID:22210,GenBank:NP_001349614.1,MGI:MGI:102944;Name=NP_001349614.1;Note=isoform 1 is encoded by transcript variant 1;gbkey=CDS;gene=Ube2b;product=ubiquitin-conjugating enzyme E2 B isoform 1;protein_id=NP_001349614.1;extra_copy_number=0
CM058251.1	Liftoff	CDS	49625260	49625285	.	-	.	ID=cds-NP_001349614.1;Parent=rna-NM_001362685.1;Dbxref=CCDS:CCDS24664.1,GeneID:22210,GenBank:NP_001349614.1,MGI:MGI:102944;Name=NP_001349614.1;Note=isoform 1 is encoded by transcript variant 1;gbkey=CDS;gene=Ube2b;product=ubiquitin-conjugating enzyme E2 B isoform 1;protein_id=NP_001349614.1;extra_copy_number=0
CM058251.1	Liftoff	CDS	49627704	49627784	.	-	.	ID=cds-NP_001349614.1;Parent=rna-NM_001362685.1;Dbxref=CCDS:CCDS24664.1,GeneID:22210,GenBank:NP_001349614.1,MGI:MGI:102944;Name=NP_001349614.1;Note=isoform 1 is encoded by transcript variant 1;gbkey=CDS;gene=Ube2b;product=ubiquitin-conjugating enzyme E2 B isoform 1;protein_id=NP_001349614.1;extra_copy_number=0
CM058251.1	Liftoff	CDS	49630179	49630222	.	-	.	ID=cds-NP_001349614.1;Parent=rna-NM_001362685.1;Dbxref=CCDS:CCDS24664.1,GeneID:22210,GenBank:NP_001349614.1,MGI:MGI:102944;Name=NP_001349614.1;Note=isoform 1 is encoded by transcript variant 1;gbkey=CDS;gene=Ube2b;product=ubiquitin-conjugating enzyme E2 B isoform 1;protein_id=NP_001349614.1;extra_copy_number=0
CM058251.1	Liftoff	mRNA	49615023	49630377	.	-	.	ID=rna-NM_001362686.1;Parent=gene-Ube2b;Dbxref=GeneID:22210,GenBank:NM_001362686.1,MGI:MGI:102944;Name=NM_001362686.1;gbkey=mRNA;gene=Ube2b;product=ubiquitin-conjugating enzyme E2B%2C transcript variant 3;transcript_id=NM_001362686.1;matches_ref_protein=True;valid_ORF=True;extra_copy_number=0
CM058251.1	Liftoff	exon	49615023	49616695	.	-	.	ID=exon-NM_001362686.1-5;Parent=rna-NM_001362686.1;Dbxref=GeneID:22210,GenBank:NM_001362686.1,MGI:MGI:102944;gbkey=mRNA;gene=Ube2b;product=ubiquitin-conjugating enzyme E2B%2C transcript variant 3;transcript_id=NM_001362686.1;extra_copy_number=0
CM058251.1	Liftoff	exon	49618497	49618585	.	-	.	ID=exon-NM_001362686.1-4;Parent=rna-NM_001362686.1;Dbxref=GeneID:22210,GenBank:NM_001362686.1,MGI:MGI:102944;gbkey=mRNA;gene=Ube2b;product=ubiquitin-conjugating enzyme E2B%2C transcript variant 3;transcript_id=NM_001362686.1;extra_copy_number=0
CM058251.1	Liftoff	exon	49625260	49625285	.	-	.	ID=exon-NM_001362686.1-3;Parent=rna-NM_001362686.1;Dbxref=GeneID:22210,GenBank:NM_001362686.1,MGI:MGI:102944;gbkey=mRNA;gene=Ube2b;product=ubiquitin-conjugating enzyme E2B%2C transcript variant 3;transcript_id=NM_001362686.1;extra_copy_number=0
CM058251.1	Liftoff	exon	49627704	49627784	.	-	.	ID=exon-NM_001362686.1-2;Parent=rna-NM_001362686.1;Dbxref=GeneID:22210,GenBank:NM_001362686.1,MGI:MGI:102944;gbkey=mRNA;gene=Ube2b;product=ubiquitin-conjugating enzyme E2B%2C transcript variant 3;transcript_id=NM_001362686.1;extra_copy_number=0
CM058251.1	Liftoff	exon	49630179	49630377	.	-	.	ID=exon-NM_001362686.1-1;Parent=rna-NM_001362686.1;Dbxref=GeneID:22210,GenBank:NM_001362686.1,MGI:MGI:102944;gbkey=mRNA;gene=Ube2b;product=ubiquitin-conjugating enzyme E2B%2C transcript variant 3;transcript_id=NM_001362686.1;extra_copy_number=0
CM058251.1	Liftoff	CDS	49616567	49616695	.	-	.	ID=cds-NP_001349615.1;Parent=rna-NM_001362686.1;Dbxref=GeneID:22210,GenBank:NP_001349615.1,MGI:MGI:102944;Name=NP_001349615.1;Note=isoform 2 is encoded by transcript variant 3;gbkey=CDS;gene=Ube2b;product=ubiquitin-conjugating enzyme E2 B isoform 2;protein_id=NP_001349615.1;extra_copy_number=0
CM058251.1	Liftoff	CDS	49618497	49618585	.	-	.	ID=cds-NP_001349615.1;Parent=rna-NM_001362686.1;Dbxref=GeneID:22210,GenBank:NP_001349615.1,MGI:MGI:102944;Name=NP_001349615.1;Note=isoform 2 is encoded by transcript variant 3;gbkey=CDS;gene=Ube2b;product=ubiquitin-conjugating enzyme E2 B isoform 2;protein_id=NP_001349615.1;extra_copy_number=0
CM058251.1	Liftoff	CDS	49625260	49625285	.	-	.	ID=cds-NP_001349615.1;Parent=rna-NM_001362686.1;Dbxref=GeneID:22210,GenBank:NP_001349615.1,MGI:MGI:102944;Name=NP_001349615.1;Note=isoform 2 is encoded by transcript variant 3;gbkey=CDS;gene=Ube2b;product=ubiquitin-conjugating enzyme E2 B isoform 2;protein_id=NP_001349615.1;extra_copy_number=0
CM058251.1	Liftoff	CDS	49627704	49627784	.	-	.	ID=cds-NP_001349615.1;Parent=rna-NM_001362686.1;Dbxref=GeneID:22210,GenBank:NP_001349615.1,MGI:MGI:102944;Name=NP_001349615.1;Note=isoform 2 is encoded by transcript variant 3;gbkey=CDS;gene=Ube2b;product=ubiquitin-conjugating enzyme E2 B isoform 2;protein_id=NP_001349615.1;extra_copy_number=0
CM058251.1	Liftoff	CDS	49630179	49630222	.	-	.	ID=cds-NP_001349615.1;Parent=rna-NM_001362686.1;Dbxref=GeneID:22210,GenBank:NP_001349615.1,MGI:MGI:102944;Name=NP_001349615.1;Note=isoform 2 is encoded by transcript variant 3;gbkey=CDS;gene=Ube2b;product=ubiquitin-conjugating enzyme E2 B isoform 2;protein_id=NP_001349615.1;extra_copy_number=0
CM058251.1	Liftoff	mRNA	49615023	49630377	.	-	.	ID=rna-NM_009458.5;Parent=gene-Ube2b;Dbxref=GeneID:22210,GenBank:NM_009458.5,MGI:MGI:102944;Name=NM_009458.5;gbkey=mRNA;gene=Ube2b;product=ubiquitin-conjugating enzyme E2B%2C transcript variant 2;tag=RefSeq Select;transcript_id=NM_009458.5;matches_ref_protein=True;valid_ORF=True;extra_copy_number=0
CM058251.1	Liftoff	exon	49615023	49616695	.	-	.	ID=exon-NM_009458.5-6;Parent=rna-NM_009458.5;Dbxref=GeneID:22210,GenBank:NM_009458.5,MGI:MGI:102944;gbkey=mRNA;gene=Ube2b;product=ubiquitin-conjugating enzyme E2B%2C transcript variant 2;tag=RefSeq Select;transcript_id=NM_009458.5;extra_copy_number=0
CM058251.1	Liftoff	exon	49618497	49618585	.	-	.	ID=exon-NM_009458.5-5;Parent=rna-NM_009458.5;Dbxref=GeneID:22210,GenBank:NM_009458.5,MGI:MGI:102944;gbkey=mRNA;gene=Ube2b;product=ubiquitin-conjugating enzyme E2B%2C transcript variant 2;tag=RefSeq Select;transcript_id=NM_009458.5;extra_copy_number=0
CM058251.1	Liftoff	exon	49621279	49621368	.	-	.	ID=exon-NM_009458.5-4;Parent=rna-NM_009458.5;Dbxref=GeneID:22210,GenBank:NM_009458.5,MGI:MGI:102944;gbkey=mRNA;gene=Ube2b;product=ubiquitin-conjugating enzyme E2B%2C transcript variant 2;tag=RefSeq Select;transcript_id=NM_009458.5;extra_copy_number=0
CM058251.1	Liftoff	exon	49625260	49625285	.	-	.	ID=exon-NM_009458.5-3;Parent=rna-NM_009458.5;Dbxref=GeneID:22210,GenBank:NM_009458.5,MGI:MGI:102944;gbkey=mRNA;gene=Ube2b;product=ubiquitin-conjugating enzyme E2B%2C transcript variant 2;tag=RefSeq Select;transcript_id=NM_009458.5;extra_copy_number=0
CM058251.1	Liftoff	exon	49627704	49627784	.	-	.	ID=exon-NM_009458.5-2;Parent=rna-NM_009458.5;Dbxref=GeneID:22210,GenBank:NM_009458.5,MGI:MGI:102944;gbkey=mRNA;gene=Ube2b;product=ubiquitin-conjugating enzyme E2B%2C transcript variant 2;tag=RefSeq Select;transcript_id=NM_009458.5;extra_copy_number=0
CM058251.1	Liftoff	exon	49630179	49630377	.	-	.	ID=exon-NM_009458.5-1;Parent=rna-NM_009458.5;Dbxref=GeneID:22210,GenBank:NM_009458.5,MGI:MGI:102944;gbkey=mRNA;gene=Ube2b;product=ubiquitin-conjugating enzyme E2B%2C transcript variant 2;tag=RefSeq Select;transcript_id=NM_009458.5;extra_copy_number=0
CM058251.1	Liftoff	CDS	49616567	49616695	.	-	.	ID=cds-NP_033484.3;Parent=rna-NM_009458.5;Dbxref=CCDS:CCDS24664.1,GeneID:22210,GenBank:NP_033484.3,MGI:MGI:102944;Name=NP_033484.3;Note=isoform 1 is encoded by transcript variant 2;gbkey=CDS;gene=Ube2b;product=ubiquitin-conjugating enzyme E2 B isoform 1;protein_id=NP_033484.3;tag=RefSeq Select;extra_copy_number=0
CM058251.1	Liftoff	CDS	49618497	49618585	.	-	.	ID=cds-NP_033484.3;Parent=rna-NM_009458.5;Dbxref=CCDS:CCDS24664.1,GeneID:22210,GenBank:NP_033484.3,MGI:MGI:102944;Name=NP_033484.3;Note=isoform 1 is encoded by transcript variant 2;gbkey=CDS;gene=Ube2b;product=ubiquitin-conjugating enzyme E2 B isoform 1;protein_id=NP_033484.3;tag=RefSeq Select;extra_copy_number=0
CM058251.1	Liftoff	CDS	49621279	49621368	.	-	.	ID=cds-NP_033484.3;Parent=rna-NM_009458.5;Dbxref=CCDS:CCDS24664.1,GeneID:22210,GenBank:NP_033484.3,MGI:MGI:102944;Name=NP_033484.3;Note=isoform 1 is encoded by transcript variant 2;gbkey=CDS;gene=Ube2b;product=ubiquitin-conjugating enzyme E2 B isoform 1;protein_id=NP_033484.3;tag=RefSeq Select;extra_copy_number=0
CM058251.1	Liftoff	CDS	49625260	49625285	.	-	.	ID=cds-NP_033484.3;Parent=rna-NM_009458.5;Dbxref=CCDS:CCDS24664.1,GeneID:22210,GenBank:NP_033484.3,MGI:MGI:102944;Name=NP_033484.3;Note=isoform 1 is encoded by transcript variant 2;gbkey=CDS;gene=Ube2b;product=ubiquitin-conjugating enzyme E2 B isoform 1;protein_id=NP_033484.3;tag=RefSeq Select;extra_copy_number=0
CM058251.1	Liftoff	CDS	49627704	49627784	.	-	.	ID=cds-NP_033484.3;Parent=rna-NM_009458.5;Dbxref=CCDS:CCDS24664.1,GeneID:22210,GenBank:NP_033484.3,MGI:MGI:102944;Name=NP_033484.3;Note=isoform 1 is encoded by transcript variant 2;gbkey=CDS;gene=Ube2b;product=ubiquitin-conjugating enzyme E2 B isoform 1;protein_id=NP_033484.3;tag=RefSeq Select;extra_copy_number=0
CM058251.1	Liftoff	CDS	49630179	49630222	.	-	.	ID=cds-NP_033484.3;Parent=rna-NM_009458.5;Dbxref=CCDS:CCDS24664.1,GeneID:22210,GenBank:NP_033484.3,MGI:MGI:102944;Name=NP_033484.3;Note=isoform 1 is encoded by transcript variant 2;gbkey=CDS;gene=Ube2b;product=ubiquitin-conjugating enzyme E2 B isoform 1;protein_id=NP_033484.3;tag=RefSeq Select;extra_copy_number=0
CM058251.1	Liftoff	mRNA	49615440	49633976	.	-	.	ID=rna-XM_011248967.2;Parent=gene-Ube2b;Dbxref=GeneID:22210,GenBank:XM_011248967.2,MGI:MGI:102944;Name=XM_011248967.2;gbkey=mRNA;gene=Ube2b;model_evidence=Supporting evidence includes similarity to: 9 mRNAs%2C 21 ESTs%2C 25 Proteins%2C 4357 long SRA reads%2C and 100%25 coverage of the annotated genomic feature by RNAseq alignments%2C including 14 samples with support for all annotated introns;product=ubiquitin-conjugating enzyme E2B%2C transcript variant X1;transcript_id=XM_011248967.2;matches_ref_protein=True;valid_ORF=True;extra_copy_number=0
CM058251.1	Liftoff	exon	49615440	49616695	.	-	.	ID=exon-XM_011248967.2-8;Parent=rna-XM_011248967.2;Dbxref=GeneID:22210,GenBank:XM_011248967.2,MGI:MGI:102944;gbkey=mRNA;gene=Ube2b;product=ubiquitin-conjugating enzyme E2B%2C transcript variant X1;transcript_id=XM_011248967.2;extra_copy_number=0
CM058251.1	Liftoff	exon	49618497	49618585	.	-	.	ID=exon-XM_011248967.2-7;Parent=rna-XM_011248967.2;Dbxref=GeneID:22210,GenBank:XM_011248967.2,MGI:MGI:102944;gbkey=mRNA;gene=Ube2b;product=ubiquitin-conjugating enzyme E2B%2C transcript variant X1;transcript_id=XM_011248967.2;extra_copy_number=0
CM058251.1	Liftoff	exon	49621279	49621368	.	-	.	ID=exon-XM_011248967.2-6;Parent=rna-XM_011248967.2;Dbxref=GeneID:22210,GenBank:XM_011248967.2,MGI:MGI:102944;gbkey=mRNA;gene=Ube2b;product=ubiquitin-conjugating enzyme E2B%2C transcript variant X1;transcript_id=XM_011248967.2;extra_copy_number=0
CM058251.1	Liftoff	exon	49625260	49625285	.	-	.	ID=exon-XM_011248967.2-5;Parent=rna-XM_011248967.2;Dbxref=GeneID:22210,GenBank:XM_011248967.2,MGI:MGI:102944;gbkey=mRNA;gene=Ube2b;product=ubiquitin-conjugating enzyme E2B%2C transcript variant X1;transcript_id=XM_011248967.2;extra_copy_number=0
CM058251.1	Liftoff	exon	49627704	49627784	.	-	.	ID=exon-XM_011248967.2-4;Parent=rna-XM_011248967.2;Dbxref=GeneID:22210,GenBank:XM_011248967.2,MGI:MGI:102944;gbkey=mRNA;gene=Ube2b;product=ubiquitin-conjugating enzyme E2B%2C transcript variant X1;transcript_id=XM_011248967.2;extra_copy_number=0
CM058251.1	Liftoff	exon	49630179	49630247	.	-	.	ID=exon-XM_011248967.2-3;Parent=rna-XM_011248967.2;Dbxref=GeneID:22210,GenBank:XM_011248967.2,MGI:MGI:102944;gbkey=mRNA;gene=Ube2b;product=ubiquitin-conjugating enzyme E2B%2C transcript variant X1;transcript_id=XM_011248967.2;extra_copy_number=0
CM058251.1	Liftoff	exon	49631955	49632100	.	-	.	ID=exon-XM_011248967.2-2;Parent=rna-XM_011248967.2;Dbxref=GeneID:22210,GenBank:XM_011248967.2,MGI:MGI:102944;gbkey=mRNA;gene=Ube2b;product=ubiquitin-conjugating enzyme E2B%2C transcript variant X1;transcript_id=XM_011248967.2;extra_copy_number=0
CM058251.1	Liftoff	exon	49633383	49633976	.	-	.	ID=exon-XM_011248967.2-1;Parent=rna-XM_011248967.2;Dbxref=GeneID:22210,GenBank:XM_011248967.2,MGI:MGI:102944;gbkey=mRNA;gene=Ube2b;product=ubiquitin-conjugating enzyme E2B%2C transcript variant X1;transcript_id=XM_011248967.2;extra_copy_number=0
CM058251.1	Liftoff	CDS	49616567	49616695	.	-	.	ID=cds-XP_011247269.1;Parent=rna-XM_011248967.2;Dbxref=GeneID:22210,GenBank:XP_011247269.1,MGI:MGI:102944;Name=XP_011247269.1;gbkey=CDS;gene=Ube2b;product=ubiquitin-conjugating enzyme E2 B isoform X1;protein_id=XP_011247269.1;extra_copy_number=0
CM058251.1	Liftoff	CDS	49618497	49618585	.	-	.	ID=cds-XP_011247269.1;Parent=rna-XM_011248967.2;Dbxref=GeneID:22210,GenBank:XP_011247269.1,MGI:MGI:102944;Name=XP_011247269.1;gbkey=CDS;gene=Ube2b;product=ubiquitin-conjugating enzyme E2 B isoform X1;protein_id=XP_011247269.1;extra_copy_number=0
CM058251.1	Liftoff	CDS	49621279	49621368	.	-	.	ID=cds-XP_011247269.1;Parent=rna-XM_011248967.2;Dbxref=GeneID:22210,GenBank:XP_011247269.1,MGI:MGI:102944;Name=XP_011247269.1;gbkey=CDS;gene=Ube2b;product=ubiquitin-conjugating enzyme E2 B isoform X1;protein_id=XP_011247269.1;extra_copy_number=0
CM058251.1	Liftoff	CDS	49625260	49625285	.	-	.	ID=cds-XP_011247269.1;Parent=rna-XM_011248967.2;Dbxref=GeneID:22210,GenBank:XP_011247269.1,MGI:MGI:102944;Name=XP_011247269.1;gbkey=CDS;gene=Ube2b;product=ubiquitin-conjugating enzyme E2 B isoform X1;protein_id=XP_011247269.1;extra_copy_number=0
CM058251.1	Liftoff	CDS	49627704	49627784	.	-	.	ID=cds-XP_011247269.1;Parent=rna-XM_011248967.2;Dbxref=GeneID:22210,GenBank:XP_011247269.1,MGI:MGI:102944;Name=XP_011247269.1;gbkey=CDS;gene=Ube2b;product=ubiquitin-conjugating enzyme E2 B isoform X1;protein_id=XP_011247269.1;extra_copy_number=0
CM058251.1	Liftoff	CDS	49630179	49630222	.	-	.	ID=cds-XP_011247269.1;Parent=rna-XM_011248967.2;Dbxref=GeneID:22210,GenBank:XP_011247269.1,MGI:MGI:102944;Name=XP_011247269.1;gbkey=CDS;gene=Ube2b;product=ubiquitin-conjugating enzyme E2 B isoform X1;protein_id=XP_011247269.1;extra_copy_number=0
CM058251.1	Liftoff	mRNA	49615440	49634031	.	-	.	ID=rna-XM_030245925.1;Parent=gene-Ube2b;Dbxref=GeneID:22210,GenBank:XM_030245925.1,MGI:MGI:102944;Name=XM_030245925.1;gbkey=mRNA;gene=Ube2b;model_evidence=Supporting evidence includes similarity to: 8 mRNAs%2C 20 ESTs%2C 25 Proteins%2C 4355 long SRA reads%2C and 100%25 coverage of the annotated genomic feature by RNAseq alignments%2C including 7 samples with support for all annotated introns;product=ubiquitin-conjugating enzyme E2B%2C transcript variant X2;transcript_id=XM_030245925.1;matches_ref_protein=True;valid_ORF=True;extra_copy_number=0
CM058251.1	Liftoff	exon	49615440	49616695	.	-	.	ID=exon-XM_030245925.1-8;Parent=rna-XM_030245925.1;Dbxref=GeneID:22210,GenBank:XM_030245925.1,MGI:MGI:102944;gbkey=mRNA;gene=Ube2b;product=ubiquitin-conjugating enzyme E2B%2C transcript variant X2;transcript_id=XM_030245925.1;extra_copy_number=0
CM058251.1	Liftoff	exon	49618497	49618585	.	-	.	ID=exon-XM_030245925.1-7;Parent=rna-XM_030245925.1;Dbxref=GeneID:22210,GenBank:XM_030245925.1,MGI:MGI:102944;gbkey=mRNA;gene=Ube2b;product=ubiquitin-conjugating enzyme E2B%2C transcript variant X2;transcript_id=XM_030245925.1;extra_copy_number=0
CM058251.1	Liftoff	exon	49621279	49621368	.	-	.	ID=exon-XM_030245925.1-6;Parent=rna-XM_030245925.1;Dbxref=GeneID:22210,GenBank:XM_030245925.1,MGI:MGI:102944;gbkey=mRNA;gene=Ube2b;product=ubiquitin-conjugating enzyme E2B%2C transcript variant X2;transcript_id=XM_030245925.1;extra_copy_number=0
CM058251.1	Liftoff	exon	49625260	49625285	.	-	.	ID=exon-XM_030245925.1-5;Parent=rna-XM_030245925.1;Dbxref=GeneID:22210,GenBank:XM_030245925.1,MGI:MGI:102944;gbkey=mRNA;gene=Ube2b;product=ubiquitin-conjugating enzyme E2B%2C transcript variant X2;transcript_id=XM_030245925.1;extra_copy_number=0
CM058251.1	Liftoff	exon	49627704	49627784	.	-	.	ID=exon-XM_030245925.1-4;Parent=rna-XM_030245925.1;Dbxref=GeneID:22210,GenBank:XM_030245925.1,MGI:MGI:102944;gbkey=mRNA;gene=Ube2b;product=ubiquitin-conjugating enzyme E2B%2C transcript variant X2;transcript_id=XM_030245925.1;extra_copy_number=0
CM058251.1	Liftoff	exon	49630179	49630247	.	-	.	ID=exon-XM_030245925.1-3;Parent=rna-XM_030245925.1;Dbxref=GeneID:22210,GenBank:XM_030245925.1,MGI:MGI:102944;gbkey=mRNA;gene=Ube2b;product=ubiquitin-conjugating enzyme E2B%2C transcript variant X2;transcript_id=XM_030245925.1;extra_copy_number=0
CM058251.1	Liftoff	exon	49631955	49632100	.	-	.	ID=exon-XM_030245925.1-2;Parent=rna-XM_030245925.1;Dbxref=GeneID:22210,GenBank:XM_030245925.1,MGI:MGI:102944;gbkey=mRNA;gene=Ube2b;product=ubiquitin-conjugating enzyme E2B%2C transcript variant X2;transcript_id=XM_030245925.1;extra_copy_number=0
CM058251.1	Liftoff	exon	49634014	49634031	.	-	.	ID=exon-XM_030245925.1-1;Parent=rna-XM_030245925.1;Dbxref=GeneID:22210,GenBank:XM_030245925.1,MGI:MGI:102944;gbkey=mRNA;gene=Ube2b;product=ubiquitin-conjugating enzyme E2B%2C transcript variant X2;transcript_id=XM_030245925.1;extra_copy_number=0
CM058251.1	Liftoff	CDS	49616567	49616695	.	-	.	ID=cds-XP_030101785.1;Parent=rna-XM_030245925.1;Dbxref=GeneID:22210,GenBank:XP_030101785.1,MGI:MGI:102944;Name=XP_030101785.1;gbkey=CDS;gene=Ube2b;product=ubiquitin-conjugating enzyme E2 B isoform X1;protein_id=XP_030101785.1;extra_copy_number=0
CM058251.1	Liftoff	CDS	49618497	49618585	.	-	.	ID=cds-XP_030101785.1;Parent=rna-XM_030245925.1;Dbxref=GeneID:22210,GenBank:XP_030101785.1,MGI:MGI:102944;Name=XP_030101785.1;gbkey=CDS;gene=Ube2b;product=ubiquitin-conjugating enzyme E2 B isoform X1;protein_id=XP_030101785.1;extra_copy_number=0
CM058251.1	Liftoff	CDS	49621279	49621368	.	-	.	ID=cds-XP_030101785.1;Parent=rna-XM_030245925.1;Dbxref=GeneID:22210,GenBank:XP_030101785.1,MGI:MGI:102944;Name=XP_030101785.1;gbkey=CDS;gene=Ube2b;product=ubiquitin-conjugating enzyme E2 B isoform X1;protein_id=XP_030101785.1;extra_copy_number=0
CM058251.1	Liftoff	CDS	49625260	49625285	.	-	.	ID=cds-XP_030101785.1;Parent=rna-XM_030245925.1;Dbxref=GeneID:22210,GenBank:XP_030101785.1,MGI:MGI:102944;Name=XP_030101785.1;gbkey=CDS;gene=Ube2b;product=ubiquitin-conjugating enzyme E2 B isoform X1;protein_id=XP_030101785.1;extra_copy_number=0
CM058251.1	Liftoff	CDS	49627704	49627784	.	-	.	ID=cds-XP_030101785.1;Parent=rna-XM_030245925.1;Dbxref=GeneID:22210,GenBank:XP_030101785.1,MGI:MGI:102944;Name=XP_030101785.1;gbkey=CDS;gene=Ube2b;product=ubiquitin-conjugating enzyme E2 B isoform X1;protein_id=XP_030101785.1;extra_copy_number=0
CM058251.1	Liftoff	CDS	49630179	49630222	.	-	.	ID=cds-XP_030101785.1;Parent=rna-XM_030245925.1;Dbxref=GeneID:22210,GenBank:XP_030101785.1,MGI:MGI:102944;Name=XP_030101785.1;gbkey=CDS;gene=Ube2b;product=ubiquitin-conjugating enzyme E2 B isoform X1;protein_id=XP_030101785.1;extra_copy_number=0
CM058251.1	Liftoff	mRNA	49615440	49630676	.	-	.	ID=rna-XM_030245926.1;Parent=gene-Ube2b;Dbxref=GeneID:22210,GenBank:XM_030245926.1,MGI:MGI:102944;Name=XM_030245926.1;gbkey=mRNA;gene=Ube2b;model_evidence=Supporting evidence includes similarity to: 6 mRNAs%2C 15 ESTs%2C 2 Proteins%2C 3165 long SRA reads%2C and 100%25 coverage of the annotated genomic feature by RNAseq alignments%2C including 50 samples with support for all annotated introns;product=ubiquitin-conjugating enzyme E2B%2C transcript variant X3;transcript_id=XM_030245926.1;matches_ref_protein=True;valid_ORF=True;extra_copy_number=0
CM058251.1	Liftoff	exon	49615440	49616695	.	-	.	ID=exon-XM_030245926.1-6;Parent=rna-XM_030245926.1;Dbxref=GeneID:22210,GenBank:XM_030245926.1,MGI:MGI:102944;gbkey=mRNA;gene=Ube2b;product=ubiquitin-conjugating enzyme E2B%2C transcript variant X3;transcript_id=XM_030245926.1;extra_copy_number=0
CM058251.1	Liftoff	exon	49618497	49618585	.	-	.	ID=exon-XM_030245926.1-5;Parent=rna-XM_030245926.1;Dbxref=GeneID:22210,GenBank:XM_030245926.1,MGI:MGI:102944;gbkey=mRNA;gene=Ube2b;product=ubiquitin-conjugating enzyme E2B%2C transcript variant X3;transcript_id=XM_030245926.1;extra_copy_number=0
CM058251.1	Liftoff	exon	49625260	49625285	.	-	.	ID=exon-XM_030245926.1-4;Parent=rna-XM_030245926.1;Dbxref=GeneID:22210,GenBank:XM_030245926.1,MGI:MGI:102944;gbkey=mRNA;gene=Ube2b;product=ubiquitin-conjugating enzyme E2B%2C transcript variant X3;transcript_id=XM_030245926.1;extra_copy_number=0
CM058251.1	Liftoff	exon	49627704	49627784	.	-	.	ID=exon-XM_030245926.1-3;Parent=rna-XM_030245926.1;Dbxref=GeneID:22210,GenBank:XM_030245926.1,MGI:MGI:102944;gbkey=mRNA;gene=Ube2b;product=ubiquitin-conjugating enzyme E2B%2C transcript variant X3;transcript_id=XM_030245926.1;extra_copy_number=0
CM058251.1	Liftoff	exon	49630179	49630247	.	-	.	ID=exon-XM_030245926.1-2;Parent=rna-XM_030245926.1;Dbxref=GeneID:22210,GenBank:XM_030245926.1,MGI:MGI:102944;gbkey=mRNA;gene=Ube2b;product=ubiquitin-conjugating enzyme E2B%2C transcript variant X3;transcript_id=XM_030245926.1;extra_copy_number=0
CM058251.1	Liftoff	exon	49630563	49630676	.	-	.	ID=exon-XM_030245926.1-1;Parent=rna-XM_030245926.1;Dbxref=GeneID:22210,GenBank:XM_030245926.1,MGI:MGI:102944;gbkey=mRNA;gene=Ube2b;product=ubiquitin-conjugating enzyme E2B%2C transcript variant X3;transcript_id=XM_030245926.1;extra_copy_number=0
CM058251.1	Liftoff	CDS	49616567	49616695	.	-	.	ID=cds-XP_030101786.1;Parent=rna-XM_030245926.1;Dbxref=GeneID:22210,GenBank:XP_030101786.1,MGI:MGI:102944;Name=XP_030101786.1;gbkey=CDS;gene=Ube2b;product=ubiquitin-conjugating enzyme E2 B isoform X2;protein_id=XP_030101786.1;extra_copy_number=0
CM058251.1	Liftoff	CDS	49618497	49618585	.	-	.	ID=cds-XP_030101786.1;Parent=rna-XM_030245926.1;Dbxref=GeneID:22210,GenBank:XP_030101786.1,MGI:MGI:102944;Name=XP_030101786.1;gbkey=CDS;gene=Ube2b;product=ubiquitin-conjugating enzyme E2 B isoform X2;protein_id=XP_030101786.1;extra_copy_number=0
CM058251.1	Liftoff	CDS	49625260	49625285	.	-	.	ID=cds-XP_030101786.1;Parent=rna-XM_030245926.1;Dbxref=GeneID:22210,GenBank:XP_030101786.1,MGI:MGI:102944;Name=XP_030101786.1;gbkey=CDS;gene=Ube2b;product=ubiquitin-conjugating enzyme E2 B isoform X2;protein_id=XP_030101786.1;extra_copy_number=0
CM058251.1	Liftoff	CDS	49627704	49627784	.	-	.	ID=cds-XP_030101786.1;Parent=rna-XM_030245926.1;Dbxref=GeneID:22210,GenBank:XP_030101786.1,MGI:MGI:102944;Name=XP_030101786.1;gbkey=CDS;gene=Ube2b;product=ubiquitin-conjugating enzyme E2 B isoform X2;protein_id=XP_030101786.1;extra_copy_number=0
CM058251.1	Liftoff	CDS	49630179	49630222	.	-	.	ID=cds-XP_030101786.1;Parent=rna-XM_030245926.1;Dbxref=GeneID:22210,GenBank:XP_030101786.1,MGI:MGI:102944;Name=XP_030101786.1;gbkey=CDS;gene=Ube2b;product=ubiquitin-conjugating enzyme E2 B isoform X2;protein_id=XP_030101786.1;extra_copy_number=0
CM058251.1	Liftoff	gene	49630753	49719616	.	+	.	ID=gene-Cdkl3;Dbxref=GeneID:213084,MGI:MGI:2388268;Name=Cdkl3;description=cyclin-dependent kinase-like 3;gbkey=Gene;gene=Cdkl3;gene_biotype=protein_coding;gene_synonym=B230379H01Rik;coverage=1.0;sequence_ID=1.0;valid_ORFs=31;extra_copy_number=0;copy_num_ID=gene-Cdkl3_0
CM058251.1	Liftoff	mRNA	49630753	49719616	.	+	.	ID=rna-XM_006532773.4;Parent=gene-Cdkl3;Dbxref=GeneID:213084,GenBank:XM_006532773.4,MGI:MGI:2388268;Name=XM_006532773.4;gbkey=mRNA;gene=Cdkl3;model_evidence=Supporting evidence includes similarity to: 7 ESTs%2C 5 Proteins%2C 242 long SRA reads%2C and 100%25 coverage of the annotated genomic feature by RNAseq alignments%2C including 6 samples with support for all annotated introns;product=cyclin-dependent kinase-like 3%2C transcript variant X5;transcript_id=XM_006532773.4;matches_ref_protein=True;valid_ORF=True;extra_copy_number=0
CM058251.1	Liftoff	exon	49630753	49631883	.	+	.	ID=exon-XM_006532773.4-1;Parent=rna-XM_006532773.4;Dbxref=GeneID:213084,GenBank:XM_006532773.4,MGI:MGI:2388268;gbkey=mRNA;gene=Cdkl3;product=cyclin-dependent kinase-like 3%2C transcript variant X5;transcript_id=XM_006532773.4;extra_copy_number=0
CM058251.1	Liftoff	exon	49634799	49634978	.	+	.	ID=exon-XM_006532773.4-2;Parent=rna-XM_006532773.4;Dbxref=GeneID:213084,GenBank:XM_006532773.4,MGI:MGI:2388268;gbkey=mRNA;gene=Cdkl3;product=cyclin-dependent kinase-like 3%2C transcript variant X5;transcript_id=XM_006532773.4;extra_copy_number=0
CM058251.1	Liftoff	exon	49641017	49641211	.	+	.	ID=exon-XM_006532773.4-3;Parent=rna-XM_006532773.4;Dbxref=GeneID:213084,GenBank:XM_006532773.4,MGI:MGI:2388268;gbkey=mRNA;gene=Cdkl3;product=cyclin-dependent kinase-like 3%2C transcript variant X5;transcript_id=XM_006532773.4;extra_copy_number=0
CM058251.1	Liftoff	exon	49648163	49648341	.	+	.	ID=exon-XM_006532773.4-4;Parent=rna-XM_006532773.4;Dbxref=GeneID:213084,GenBank:XM_006532773.4,MGI:MGI:2388268;gbkey=mRNA;gene=Cdkl3;product=cyclin-dependent kinase-like 3%2C transcript variant X5;transcript_id=XM_006532773.4;extra_copy_number=0
CM058251.1	Liftoff	exon	49649616	49649728	.	+	.	ID=exon-XM_006532773.4-5;Parent=rna-XM_006532773.4;Dbxref=GeneID:213084,GenBank:XM_006532773.4,MGI:MGI:2388268;gbkey=mRNA;gene=Cdkl3;product=cyclin-dependent kinase-like 3%2C transcript variant X5;transcript_id=XM_006532773.4;extra_copy_number=0
CM058251.1	Liftoff	exon	49652619	49652758	.	+	.	ID=exon-XM_006532773.4-6;Parent=rna-XM_006532773.4;Dbxref=GeneID:213084,GenBank:XM_006532773.4,MGI:MGI:2388268;gbkey=mRNA;gene=Cdkl3;product=cyclin-dependent kinase-like 3%2C transcript variant X5;transcript_id=XM_006532773.4;extra_copy_number=0
CM058251.1	Liftoff	exon	49655726	49655814	.	+	.	ID=exon-XM_006532773.4-7;Parent=rna-XM_006532773.4;Dbxref=GeneID:213084,GenBank:XM_006532773.4,MGI:MGI:2388268;gbkey=mRNA;gene=Cdkl3;product=cyclin-dependent kinase-like 3%2C transcript variant X5;transcript_id=XM_006532773.4;extra_copy_number=0
CM058251.1	Liftoff	exon	49656646	49656805	.	+	.	ID=exon-XM_006532773.4-8;Parent=rna-XM_006532773.4;Dbxref=GeneID:213084,GenBank:XM_006532773.4,MGI:MGI:2388268;gbkey=mRNA;gene=Cdkl3;product=cyclin-dependent kinase-like 3%2C transcript variant X5;transcript_id=XM_006532773.4;extra_copy_number=0
CM058251.1	Liftoff	exon	49656900	49657228	.	+	.	ID=exon-XM_006532773.4-9;Parent=rna-XM_006532773.4;Dbxref=GeneID:213084,GenBank:XM_006532773.4,MGI:MGI:2388268;gbkey=mRNA;gene=Cdkl3;product=cyclin-dependent kinase-like 3%2C transcript variant X5;transcript_id=XM_006532773.4;extra_copy_number=0
CM058251.1	Liftoff	exon	49659729	49659822	.	+	.	ID=exon-XM_006532773.4-10;Parent=rna-XM_006532773.4;Dbxref=GeneID:213084,GenBank:XM_006532773.4,MGI:MGI:2388268;gbkey=mRNA;gene=Cdkl3;product=cyclin-dependent kinase-like 3%2C transcript variant X5;transcript_id=XM_006532773.4;extra_copy_number=0
CM058251.1	Liftoff	exon	49662199	49662361	.	+	.	ID=exon-XM_006532773.4-11;Parent=rna-XM_006532773.4;Dbxref=GeneID:213084,GenBank:XM_006532773.4,MGI:MGI:2388268;gbkey=mRNA;gene=Cdkl3;product=cyclin-dependent kinase-like 3%2C transcript variant X5;transcript_id=XM_006532773.4;extra_copy_number=0
CM058251.1	Liftoff	exon	49663351	49663448	.	+	.	ID=exon-XM_006532773.4-12;Parent=rna-XM_006532773.4;Dbxref=GeneID:213084,GenBank:XM_006532773.4,MGI:MGI:2388268;gbkey=mRNA;gene=Cdkl3;product=cyclin-dependent kinase-like 3%2C transcript variant X5;transcript_id=XM_006532773.4;extra_copy_number=0
CM058251.1	Liftoff	exon	49665784	49665857	.	+	.	ID=exon-XM_006532773.4-13;Parent=rna-XM_006532773.4;Dbxref=GeneID:213084,GenBank:XM_006532773.4,MGI:MGI:2388268;gbkey=mRNA;gene=Cdkl3;product=cyclin-dependent kinase-like 3%2C transcript variant X5;transcript_id=XM_006532773.4;extra_copy_number=0
CM058251.1	Liftoff	exon	49714209	49714328	.	+	.	ID=exon-XM_006532773.4-14;Parent=rna-XM_006532773.4;Dbxref=GeneID:213084,GenBank:XM_006532773.4,MGI:MGI:2388268;gbkey=mRNA;gene=Cdkl3;product=cyclin-dependent kinase-like 3%2C transcript variant X5;transcript_id=XM_006532773.4;extra_copy_number=0
CM058251.1	Liftoff	exon	49719427	49719616	.	+	.	ID=exon-XM_006532773.4-15;Parent=rna-XM_006532773.4;Dbxref=GeneID:213084,GenBank:XM_006532773.4,MGI:MGI:2388268;gbkey=mRNA;gene=Cdkl3;product=cyclin-dependent kinase-like 3%2C transcript variant X5;transcript_id=XM_006532773.4;extra_copy_number=0
CM058251.1	Liftoff	CDS	49634814	49634978	.	+	.	ID=cds-XP_006532836.1;Parent=rna-XM_006532773.4;Dbxref=GeneID:213084,GenBank:XP_006532836.1,MGI:MGI:2388268;Name=XP_006532836.1;gbkey=CDS;gene=Cdkl3;product=cyclin-dependent kinase-like 3 isoform X1;protein_id=XP_006532836.1;extra_copy_number=0
CM058251.1	Liftoff	CDS	49641017	49641211	.	+	.	ID=cds-XP_006532836.1;Parent=rna-XM_006532773.4;Dbxref=GeneID:213084,GenBank:XP_006532836.1,MGI:MGI:2388268;Name=XP_006532836.1;gbkey=CDS;gene=Cdkl3;product=cyclin-dependent kinase-like 3 isoform X1;protein_id=XP_006532836.1;extra_copy_number=0
CM058251.1	Liftoff	CDS	49648163	49648341	.	+	.	ID=cds-XP_006532836.1;Parent=rna-XM_006532773.4;Dbxref=GeneID:213084,GenBank:XP_006532836.1,MGI:MGI:2388268;Name=XP_006532836.1;gbkey=CDS;gene=Cdkl3;product=cyclin-dependent kinase-like 3 isoform X1;protein_id=XP_006532836.1;extra_copy_number=0
CM058251.1	Liftoff	CDS	49649616	49649728	.	+	.	ID=cds-XP_006532836.1;Parent=rna-XM_006532773.4;Dbxref=GeneID:213084,GenBank:XP_006532836.1,MGI:MGI:2388268;Name=XP_006532836.1;gbkey=CDS;gene=Cdkl3;product=cyclin-dependent kinase-like 3 isoform X1;protein_id=XP_006532836.1;extra_copy_number=0
CM058251.1	Liftoff	CDS	49652619	49652758	.	+	.	ID=cds-XP_006532836.1;Parent=rna-XM_006532773.4;Dbxref=GeneID:213084,GenBank:XP_006532836.1,MGI:MGI:2388268;Name=XP_006532836.1;gbkey=CDS;gene=Cdkl3;product=cyclin-dependent kinase-like 3 isoform X1;protein_id=XP_006532836.1;extra_copy_number=0
CM058251.1	Liftoff	CDS	49655726	49655814	.	+	.	ID=cds-XP_006532836.1;Parent=rna-XM_006532773.4;Dbxref=GeneID:213084,GenBank:XP_006532836.1,MGI:MGI:2388268;Name=XP_006532836.1;gbkey=CDS;gene=Cdkl3;product=cyclin-dependent kinase-like 3 isoform X1;protein_id=XP_006532836.1;extra_copy_number=0
CM058251.1	Liftoff	CDS	49656646	49656805	.	+	.	ID=cds-XP_006532836.1;Parent=rna-XM_006532773.4;Dbxref=GeneID:213084,GenBank:XP_006532836.1,MGI:MGI:2388268;Name=XP_006532836.1;gbkey=CDS;gene=Cdkl3;product=cyclin-dependent kinase-like 3 isoform X1;protein_id=XP_006532836.1;extra_copy_number=0
CM058251.1	Liftoff	CDS	49656900	49657228	.	+	.	ID=cds-XP_006532836.1;Parent=rna-XM_006532773.4;Dbxref=GeneID:213084,GenBank:XP_006532836.1,MGI:MGI:2388268;Name=XP_006532836.1;gbkey=CDS;gene=Cdkl3;product=cyclin-dependent kinase-like 3 isoform X1;protein_id=XP_006532836.1;extra_copy_number=0
CM058251.1	Liftoff	CDS	49659729	49659822	.	+	.	ID=cds-XP_006532836.1;Parent=rna-XM_006532773.4;Dbxref=GeneID:213084,GenBank:XP_006532836.1,MGI:MGI:2388268;Name=XP_006532836.1;gbkey=CDS;gene=Cdkl3;product=cyclin-dependent kinase-like 3 isoform X1;protein_id=XP_006532836.1;extra_copy_number=0
CM058251.1	Liftoff	CDS	49662199	49662361	.	+	.	ID=cds-XP_006532836.1;Parent=rna-XM_006532773.4;Dbxref=GeneID:213084,GenBank:XP_006532836.1,MGI:MGI:2388268;Name=XP_006532836.1;gbkey=CDS;gene=Cdkl3;product=cyclin-dependent kinase-like 3 isoform X1;protein_id=XP_006532836.1;extra_copy_number=0
CM058251.1	Liftoff	CDS	49663351	49663448	.	+	.	ID=cds-XP_006532836.1;Parent=rna-XM_006532773.4;Dbxref=GeneID:213084,GenBank:XP_006532836.1,MGI:MGI:2388268;Name=XP_006532836.1;gbkey=CDS;gene=Cdkl3;product=cyclin-dependent kinase-like 3 isoform X1;protein_id=XP_006532836.1;extra_copy_number=0
CM058251.1	Liftoff	CDS	49665784	49665857	.	+	.	ID=cds-XP_006532836.1;Parent=rna-XM_006532773.4;Dbxref=GeneID:213084,GenBank:XP_006532836.1,MGI:MGI:2388268;Name=XP_006532836.1;gbkey=CDS;gene=Cdkl3;product=cyclin-dependent kinase-like 3 isoform X1;protein_id=XP_006532836.1;extra_copy_number=0
CM058251.1	Liftoff	CDS	49714209	49714326	.	+	.	ID=cds-XP_006532836.1;Parent=rna-XM_006532773.4;Dbxref=GeneID:213084,GenBank:XP_006532836.1,MGI:MGI:2388268;Name=XP_006532836.1;gbkey=CDS;gene=Cdkl3;product=cyclin-dependent kinase-like 3 isoform X1;protein_id=XP_006532836.1;extra_copy_number=0
CM058251.1	Liftoff	mRNA	49634074	49719616	.	+	.	ID=rna-XM_006532767.4;Parent=gene-Cdkl3;Dbxref=GeneID:213084,GenBank:XM_006532767.4,MGI:MGI:2388268;Name=XM_006532767.4;gbkey=mRNA;gene=Cdkl3;model_evidence=Supporting evidence includes similarity to: 1 mRNA%2C 12 ESTs%2C 5 Proteins%2C 252 long SRA reads%2C and 100%25 coverage of the annotated genomic feature by RNAseq alignments%2C including 11 samples with support for all annotated introns;product=cyclin-dependent kinase-like 3%2C transcript variant X1;transcript_id=XM_006532767.4;matches_ref_protein=True;valid_ORF=True;extra_copy_number=0
CM058251.1	Liftoff	exon	49634074	49634396	.	+	.	ID=exon-XM_006532767.4-1;Parent=rna-XM_006532767.4;Dbxref=GeneID:213084,GenBank:XM_006532767.4,MGI:MGI:2388268;gbkey=mRNA;gene=Cdkl3;product=cyclin-dependent kinase-like 3%2C transcript variant X1;transcript_id=XM_006532767.4;extra_copy_number=0
CM058251.1	Liftoff	exon	49634799	49634978	.	+	.	ID=exon-XM_006532767.4-2;Parent=rna-XM_006532767.4;Dbxref=GeneID:213084,GenBank:XM_006532767.4,MGI:MGI:2388268;gbkey=mRNA;gene=Cdkl3;product=cyclin-dependent kinase-like 3%2C transcript variant X1;transcript_id=XM_006532767.4;extra_copy_number=0
CM058251.1	Liftoff	exon	49641017	49641211	.	+	.	ID=exon-XM_006532767.4-3;Parent=rna-XM_006532767.4;Dbxref=GeneID:213084,GenBank:XM_006532767.4,MGI:MGI:2388268;gbkey=mRNA;gene=Cdkl3;product=cyclin-dependent kinase-like 3%2C transcript variant X1;transcript_id=XM_006532767.4;extra_copy_number=0
CM058251.1	Liftoff	exon	49648163	49648341	.	+	.	ID=exon-XM_006532767.4-4;Parent=rna-XM_006532767.4;Dbxref=GeneID:213084,GenBank:XM_006532767.4,MGI:MGI:2388268;gbkey=mRNA;gene=Cdkl3;product=cyclin-dependent kinase-like 3%2C transcript variant X1;transcript_id=XM_006532767.4;extra_copy_number=0
CM058251.1	Liftoff	exon	49649616	49649728	.	+	.	ID=exon-XM_006532767.4-5;Parent=rna-XM_006532767.4;Dbxref=GeneID:213084,GenBank:XM_006532767.4,MGI:MGI:2388268;gbkey=mRNA;gene=Cdkl3;product=cyclin-dependent kinase-like 3%2C transcript variant X1;transcript_id=XM_006532767.4;extra_copy_number=0
CM058251.1	Liftoff	exon	49652619	49652758	.	+	.	ID=exon-XM_006532767.4-6;Parent=rna-XM_006532767.4;Dbxref=GeneID:213084,GenBank:XM_006532767.4,MGI:MGI:2388268;gbkey=mRNA;gene=Cdkl3;product=cyclin-dependent kinase-like 3%2C transcript variant X1;transcript_id=XM_006532767.4;extra_copy_number=0
CM058251.1	Liftoff	exon	49655726	49655814	.	+	.	ID=exon-XM_006532767.4-7;Parent=rna-XM_006532767.4;Dbxref=GeneID:213084,GenBank:XM_006532767.4,MGI:MGI:2388268;gbkey=mRNA;gene=Cdkl3;product=cyclin-dependent kinase-like 3%2C transcript variant X1;transcript_id=XM_006532767.4;extra_copy_number=0
CM058251.1	Liftoff	exon	49656646	49656805	.	+	.	ID=exon-XM_006532767.4-8;Parent=rna-XM_006532767.4;Dbxref=GeneID:213084,GenBank:XM_006532767.4,MGI:MGI:2388268;gbkey=mRNA;gene=Cdkl3;product=cyclin-dependent kinase-like 3%2C transcript variant X1;transcript_id=XM_006532767.4;extra_copy_number=0
CM058251.1	Liftoff	exon	49656900	49657228	.	+	.	ID=exon-XM_006532767.4-9;Parent=rna-XM_006532767.4;Dbxref=GeneID:213084,GenBank:XM_006532767.4,MGI:MGI:2388268;gbkey=mRNA;gene=Cdkl3;product=cyclin-dependent kinase-like 3%2C transcript variant X1;transcript_id=XM_006532767.4;extra_copy_number=0
CM058251.1	Liftoff	exon	49659729	49659822	.	+	.	ID=exon-XM_006532767.4-10;Parent=rna-XM_006532767.4;Dbxref=GeneID:213084,GenBank:XM_006532767.4,MGI:MGI:2388268;gbkey=mRNA;gene=Cdkl3;product=cyclin-dependent kinase-like 3%2C transcript variant X1;transcript_id=XM_006532767.4;extra_copy_number=0
CM058251.1	Liftoff	exon	49662199	49662361	.	+	.	ID=exon-XM_006532767.4-11;Parent=rna-XM_006532767.4;Dbxref=GeneID:213084,GenBank:XM_006532767.4,MGI:MGI:2388268;gbkey=mRNA;gene=Cdkl3;product=cyclin-dependent kinase-like 3%2C transcript variant X1;transcript_id=XM_006532767.4;extra_copy_number=0
CM058251.1	Liftoff	exon	49663351	49663448	.	+	.	ID=exon-XM_006532767.4-12;Parent=rna-XM_006532767.4;Dbxref=GeneID:213084,GenBank:XM_006532767.4,MGI:MGI:2388268;gbkey=mRNA;gene=Cdkl3;product=cyclin-dependent kinase-like 3%2C transcript variant X1;transcript_id=XM_006532767.4;extra_copy_number=0
CM058251.1	Liftoff	exon	49665784	49665857	.	+	.	ID=exon-XM_006532767.4-13;Parent=rna-XM_006532767.4;Dbxref=GeneID:213084,GenBank:XM_006532767.4,MGI:MGI:2388268;gbkey=mRNA;gene=Cdkl3;product=cyclin-dependent kinase-like 3%2C transcript variant X1;transcript_id=XM_006532767.4;extra_copy_number=0
CM058251.1	Liftoff	exon	49714209	49714328	.	+	.	ID=exon-XM_006532767.4-14;Parent=rna-XM_006532767.4;Dbxref=GeneID:213084,GenBank:XM_006532767.4,MGI:MGI:2388268;gbkey=mRNA;gene=Cdkl3;product=cyclin-dependent kinase-like 3%2C transcript variant X1;transcript_id=XM_006532767.4;extra_copy_number=0
CM058251.1	Liftoff	exon	49719427	49719616	.	+	.	ID=exon-XM_006532767.4-15;Parent=rna-XM_006532767.4;Dbxref=GeneID:213084,GenBank:XM_006532767.4,MGI:MGI:2388268;gbkey=mRNA;gene=Cdkl3;product=cyclin-dependent kinase-like 3%2C transcript variant X1;transcript_id=XM_006532767.4;extra_copy_number=0
CM058251.1	Liftoff	CDS	49634814	49634978	.	+	.	ID=cds-XP_006532830.1;Parent=rna-XM_006532767.4;Dbxref=GeneID:213084,GenBank:XP_006532830.1,MGI:MGI:2388268;Name=XP_006532830.1;gbkey=CDS;gene=Cdkl3;product=cyclin-dependent kinase-like 3 isoform X1;protein_id=XP_006532830.1;extra_copy_number=0
CM058251.1	Liftoff	CDS	49641017	49641211	.	+	.	ID=cds-XP_006532830.1;Parent=rna-XM_006532767.4;Dbxref=GeneID:213084,GenBank:XP_006532830.1,MGI:MGI:2388268;Name=XP_006532830.1;gbkey=CDS;gene=Cdkl3;product=cyclin-dependent kinase-like 3 isoform X1;protein_id=XP_006532830.1;extra_copy_number=0
CM058251.1	Liftoff	CDS	49648163	49648341	.	+	.	ID=cds-XP_006532830.1;Parent=rna-XM_006532767.4;Dbxref=GeneID:213084,GenBank:XP_006532830.1,MGI:MGI:2388268;Name=XP_006532830.1;gbkey=CDS;gene=Cdkl3;product=cyclin-dependent kinase-like 3 isoform X1;protein_id=XP_006532830.1;extra_copy_number=0
CM058251.1	Liftoff	CDS	49649616	49649728	.	+	.	ID=cds-XP_006532830.1;Parent=rna-XM_006532767.4;Dbxref=GeneID:213084,GenBank:XP_006532830.1,MGI:MGI:2388268;Name=XP_006532830.1;gbkey=CDS;gene=Cdkl3;product=cyclin-dependent kinase-like 3 isoform X1;protein_id=XP_006532830.1;extra_copy_number=0
CM058251.1	Liftoff	CDS	49652619	49652758	.	+	.	ID=cds-XP_006532830.1;Parent=rna-XM_006532767.4;Dbxref=GeneID:213084,GenBank:XP_006532830.1,MGI:MGI:2388268;Name=XP_006532830.1;gbkey=CDS;gene=Cdkl3;product=cyclin-dependent kinase-like 3 isoform X1;protein_id=XP_006532830.1;extra_copy_number=0
CM058251.1	Liftoff	CDS	49655726	49655814	.	+	.	ID=cds-XP_006532830.1;Parent=rna-XM_006532767.4;Dbxref=GeneID:213084,GenBank:XP_006532830.1,MGI:MGI:2388268;Name=XP_006532830.1;gbkey=CDS;gene=Cdkl3;product=cyclin-dependent kinase-like 3 isoform X1;protein_id=XP_006532830.1;extra_copy_number=0
CM058251.1	Liftoff	CDS	49656646	49656805	.	+	.	ID=cds-XP_006532830.1;Parent=rna-XM_006532767.4;Dbxref=GeneID:213084,GenBank:XP_006532830.1,MGI:MGI:2388268;Name=XP_006532830.1;gbkey=CDS;gene=Cdkl3;product=cyclin-dependent kinase-like 3 isoform X1;protein_id=XP_006532830.1;extra_copy_number=0
CM058251.1	Liftoff	CDS	49656900	49657228	.	+	.	ID=cds-XP_006532830.1;Parent=rna-XM_006532767.4;Dbxref=GeneID:213084,GenBank:XP_006532830.1,MGI:MGI:2388268;Name=XP_006532830.1;gbkey=CDS;gene=Cdkl3;product=cyclin-dependent kinase-like 3 isoform X1;protein_id=XP_006532830.1;extra_copy_number=0
CM058251.1	Liftoff	CDS	49659729	49659822	.	+	.	ID=cds-XP_006532830.1;Parent=rna-XM_006532767.4;Dbxref=GeneID:213084,GenBank:XP_006532830.1,MGI:MGI:2388268;Name=XP_006532830.1;gbkey=CDS;gene=Cdkl3;product=cyclin-dependent kinase-like 3 isoform X1;protein_id=XP_006532830.1;extra_copy_number=0
CM058251.1	Liftoff	CDS	49662199	49662361	.	+	.	ID=cds-XP_006532830.1;Parent=rna-XM_006532767.4;Dbxref=GeneID:213084,GenBank:XP_006532830.1,MGI:MGI:2388268;Name=XP_006532830.1;gbkey=CDS;gene=Cdkl3;product=cyclin-dependent kinase-like 3 isoform X1;protein_id=XP_006532830.1;extra_copy_number=0
CM058251.1	Liftoff	CDS	49663351	49663448	.	+	.	ID=cds-XP_006532830.1;Parent=rna-XM_006532767.4;Dbxref=GeneID:213084,GenBank:XP_006532830.1,MGI:MGI:2388268;Name=XP_006532830.1;gbkey=CDS;gene=Cdkl3;product=cyclin-dependent kinase-like 3 isoform X1;protein_id=XP_006532830.1;extra_copy_number=0
CM058251.1	Liftoff	CDS	49665784	49665857	.	+	.	ID=cds-XP_006532830.1;Parent=rna-XM_006532767.4;Dbxref=GeneID:213084,GenBank:XP_006532830.1,MGI:MGI:2388268;Name=XP_006532830.1;gbkey=CDS;gene=Cdkl3;product=cyclin-dependent kinase-like 3 isoform X1;protein_id=XP_006532830.1;extra_copy_number=0
CM058251.1	Liftoff	CDS	49714209	49714326	.	+	.	ID=cds-XP_006532830.1;Parent=rna-XM_006532767.4;Dbxref=GeneID:213084,GenBank:XP_006532830.1,MGI:MGI:2388268;Name=XP_006532830.1;gbkey=CDS;gene=Cdkl3;product=cyclin-dependent kinase-like 3 isoform X1;protein_id=XP_006532830.1;extra_copy_number=0
CM058251.1	Liftoff	mRNA	49634074	49719616	.	+	.	ID=rna-XM_006532768.2;Parent=gene-Cdkl3;Dbxref=GeneID:213084,GenBank:XM_006532768.2,MGI:MGI:2388268;Name=XM_006532768.2;gbkey=mRNA;gene=Cdkl3;model_evidence=Supporting evidence includes similarity to: 2 mRNAs%2C 8 ESTs%2C 5 Proteins%2C 244 long SRA reads%2C and 100%25 coverage of the annotated genomic feature by RNAseq alignments%2C including 11 samples with support for all annotated introns;product=cyclin-dependent kinase-like 3%2C transcript variant X2;transcript_id=XM_006532768.2;matches_ref_protein=True;valid_ORF=True;extra_copy_number=0
CM058251.1	Liftoff	exon	49634074	49634396	.	+	.	ID=exon-XM_006532768.2-1;Parent=rna-XM_006532768.2;Dbxref=GeneID:213084,GenBank:XM_006532768.2,MGI:MGI:2388268;gbkey=mRNA;gene=Cdkl3;product=cyclin-dependent kinase-like 3%2C transcript variant X2;transcript_id=XM_006532768.2;extra_copy_number=0
CM058251.1	Liftoff	exon	49634796	49634978	.	+	.	ID=exon-XM_006532768.2-2;Parent=rna-XM_006532768.2;Dbxref=GeneID:213084,GenBank:XM_006532768.2,MGI:MGI:2388268;gbkey=mRNA;gene=Cdkl3;product=cyclin-dependent kinase-like 3%2C transcript variant X2;transcript_id=XM_006532768.2;extra_copy_number=0
CM058251.1	Liftoff	exon	49641017	49641211	.	+	.	ID=exon-XM_006532768.2-3;Parent=rna-XM_006532768.2;Dbxref=GeneID:213084,GenBank:XM_006532768.2,MGI:MGI:2388268;gbkey=mRNA;gene=Cdkl3;product=cyclin-dependent kinase-like 3%2C transcript variant X2;transcript_id=XM_006532768.2;extra_copy_number=0
CM058251.1	Liftoff	exon	49648163	49648341	.	+	.	ID=exon-XM_006532768.2-4;Parent=rna-XM_006532768.2;Dbxref=GeneID:213084,GenBank:XM_006532768.2,MGI:MGI:2388268;gbkey=mRNA;gene=Cdkl3;product=cyclin-dependent kinase-like 3%2C transcript variant X2;transcript_id=XM_006532768.2;extra_copy_number=0
CM058251.1	Liftoff	exon	49649616	49649728	.	+	.	ID=exon-XM_006532768.2-5;Parent=rna-XM_006532768.2;Dbxref=GeneID:213084,GenBank:XM_006532768.2,MGI:MGI:2388268;gbkey=mRNA;gene=Cdkl3;product=cyclin-dependent kinase-like 3%2C transcript variant X2;transcript_id=XM_006532768.2;extra_copy_number=0
CM058251.1	Liftoff	exon	49652619	49652758	.	+	.	ID=exon-XM_006532768.2-6;Parent=rna-XM_006532768.2;Dbxref=GeneID:213084,GenBank:XM_006532768.2,MGI:MGI:2388268;gbkey=mRNA;gene=Cdkl3;product=cyclin-dependent kinase-like 3%2C transcript variant X2;transcript_id=XM_006532768.2;extra_copy_number=0
CM058251.1	Liftoff	exon	49655726	49655814	.	+	.	ID=exon-XM_006532768.2-7;Parent=rna-XM_006532768.2;Dbxref=GeneID:213084,GenBank:XM_006532768.2,MGI:MGI:2388268;gbkey=mRNA;gene=Cdkl3;product=cyclin-dependent kinase-like 3%2C transcript variant X2;transcript_id=XM_006532768.2;extra_copy_number=0
CM058251.1	Liftoff	exon	49656646	49656805	.	+	.	ID=exon-XM_006532768.2-8;Parent=rna-XM_006532768.2;Dbxref=GeneID:213084,GenBank:XM_006532768.2,MGI:MGI:2388268;gbkey=mRNA;gene=Cdkl3;product=cyclin-dependent kinase-like 3%2C transcript variant X2;transcript_id=XM_006532768.2;extra_copy_number=0
CM058251.1	Liftoff	exon	49656900	49657228	.	+	.	ID=exon-XM_006532768.2-9;Parent=rna-XM_006532768.2;Dbxref=GeneID:213084,GenBank:XM_006532768.2,MGI:MGI:2388268;gbkey=mRNA;gene=Cdkl3;product=cyclin-dependent kinase-like 3%2C transcript variant X2;transcript_id=XM_006532768.2;extra_copy_number=0
CM058251.1	Liftoff	exon	49659729	49659822	.	+	.	ID=exon-XM_006532768.2-10;Parent=rna-XM_006532768.2;Dbxref=GeneID:213084,GenBank:XM_006532768.2,MGI:MGI:2388268;gbkey=mRNA;gene=Cdkl3;product=cyclin-dependent kinase-like 3%2C transcript variant X2;transcript_id=XM_006532768.2;extra_copy_number=0
CM058251.1	Liftoff	exon	49662199	49662361	.	+	.	ID=exon-XM_006532768.2-11;Parent=rna-XM_006532768.2;Dbxref=GeneID:213084,GenBank:XM_006532768.2,MGI:MGI:2388268;gbkey=mRNA;gene=Cdkl3;product=cyclin-dependent kinase-like 3%2C transcript variant X2;transcript_id=XM_006532768.2;extra_copy_number=0
CM058251.1	Liftoff	exon	49663351	49663448	.	+	.	ID=exon-XM_006532768.2-12;Parent=rna-XM_006532768.2;Dbxref=GeneID:213084,GenBank:XM_006532768.2,MGI:MGI:2388268;gbkey=mRNA;gene=Cdkl3;product=cyclin-dependent kinase-like 3%2C transcript variant X2;transcript_id=XM_006532768.2;extra_copy_number=0
CM058251.1	Liftoff	exon	49665784	49665857	.	+	.	ID=exon-XM_006532768.2-13;Parent=rna-XM_006532768.2;Dbxref=GeneID:213084,GenBank:XM_006532768.2,MGI:MGI:2388268;gbkey=mRNA;gene=Cdkl3;product=cyclin-dependent kinase-like 3%2C transcript variant X2;transcript_id=XM_006532768.2;extra_copy_number=0
CM058251.1	Liftoff	exon	49714209	49714328	.	+	.	ID=exon-XM_006532768.2-14;Parent=rna-XM_006532768.2;Dbxref=GeneID:213084,GenBank:XM_006532768.2,MGI:MGI:2388268;gbkey=mRNA;gene=Cdkl3;product=cyclin-dependent kinase-like 3%2C transcript variant X2;transcript_id=XM_006532768.2;extra_copy_number=0
CM058251.1	Liftoff	exon	49719427	49719616	.	+	.	ID=exon-XM_006532768.2-15;Parent=rna-XM_006532768.2;Dbxref=GeneID:213084,GenBank:XM_006532768.2,MGI:MGI:2388268;gbkey=mRNA;gene=Cdkl3;product=cyclin-dependent kinase-like 3%2C transcript variant X2;transcript_id=XM_006532768.2;extra_copy_number=0
CM058251.1	Liftoff	CDS	49634814	49634978	.	+	.	ID=cds-XP_006532831.1;Parent=rna-XM_006532768.2;Dbxref=GeneID:213084,GenBank:XP_006532831.1,MGI:MGI:2388268;Name=XP_006532831.1;gbkey=CDS;gene=Cdkl3;product=cyclin-dependent kinase-like 3 isoform X1;protein_id=XP_006532831.1;extra_copy_number=0
CM058251.1	Liftoff	CDS	49641017	49641211	.	+	.	ID=cds-XP_006532831.1;Parent=rna-XM_006532768.2;Dbxref=GeneID:213084,GenBank:XP_006532831.1,MGI:MGI:2388268;Name=XP_006532831.1;gbkey=CDS;gene=Cdkl3;product=cyclin-dependent kinase-like 3 isoform X1;protein_id=XP_006532831.1;extra_copy_number=0
CM058251.1	Liftoff	CDS	49648163	49648341	.	+	.	ID=cds-XP_006532831.1;Parent=rna-XM_006532768.2;Dbxref=GeneID:213084,GenBank:XP_006532831.1,MGI:MGI:2388268;Name=XP_006532831.1;gbkey=CDS;gene=Cdkl3;product=cyclin-dependent kinase-like 3 isoform X1;protein_id=XP_006532831.1;extra_copy_number=0
CM058251.1	Liftoff	CDS	49649616	49649728	.	+	.	ID=cds-XP_006532831.1;Parent=rna-XM_006532768.2;Dbxref=GeneID:213084,GenBank:XP_006532831.1,MGI:MGI:2388268;Name=XP_006532831.1;gbkey=CDS;gene=Cdkl3;product=cyclin-dependent kinase-like 3 isoform X1;protein_id=XP_006532831.1;extra_copy_number=0
CM058251.1	Liftoff	CDS	49652619	49652758	.	+	.	ID=cds-XP_006532831.1;Parent=rna-XM_006532768.2;Dbxref=GeneID:213084,GenBank:XP_006532831.1,MGI:MGI:2388268;Name=XP_006532831.1;gbkey=CDS;gene=Cdkl3;product=cyclin-dependent kinase-like 3 isoform X1;protein_id=XP_006532831.1;extra_copy_number=0
CM058251.1	Liftoff	CDS	49655726	49655814	.	+	.	ID=cds-XP_006532831.1;Parent=rna-XM_006532768.2;Dbxref=GeneID:213084,GenBank:XP_006532831.1,MGI:MGI:2388268;Name=XP_006532831.1;gbkey=CDS;gene=Cdkl3;product=cyclin-dependent kinase-like 3 isoform X1;protein_id=XP_006532831.1;extra_copy_number=0
CM058251.1	Liftoff	CDS	49656646	49656805	.	+	.	ID=cds-XP_006532831.1;Parent=rna-XM_006532768.2;Dbxref=GeneID:213084,GenBank:XP_006532831.1,MGI:MGI:2388268;Name=XP_006532831.1;gbkey=CDS;gene=Cdkl3;product=cyclin-dependent kinase-like 3 isoform X1;protein_id=XP_006532831.1;extra_copy_number=0
CM058251.1	Liftoff	CDS	49656900	49657228	.	+	.	ID=cds-XP_006532831.1;Parent=rna-XM_006532768.2;Dbxref=GeneID:213084,GenBank:XP_006532831.1,MGI:MGI:2388268;Name=XP_006532831.1;gbkey=CDS;gene=Cdkl3;product=cyclin-dependent kinase-like 3 isoform X1;protein_id=XP_006532831.1;extra_copy_number=0
CM058251.1	Liftoff	CDS	49659729	49659822	.	+	.	ID=cds-XP_006532831.1;Parent=rna-XM_006532768.2;Dbxref=GeneID:213084,GenBank:XP_006532831.1,MGI:MGI:2388268;Name=XP_006532831.1;gbkey=CDS;gene=Cdkl3;product=cyclin-dependent kinase-like 3 isoform X1;protein_id=XP_006532831.1;extra_copy_number=0
CM058251.1	Liftoff	CDS	49662199	49662361	.	+	.	ID=cds-XP_006532831.1;Parent=rna-XM_006532768.2;Dbxref=GeneID:213084,GenBank:XP_006532831.1,MGI:MGI:2388268;Name=XP_006532831.1;gbkey=CDS;gene=Cdkl3;product=cyclin-dependent kinase-like 3 isoform X1;protein_id=XP_006532831.1;extra_copy_number=0
CM058251.1	Liftoff	CDS	49663351	49663448	.	+	.	ID=cds-XP_006532831.1;Parent=rna-XM_006532768.2;Dbxref=GeneID:213084,GenBank:XP_006532831.1,MGI:MGI:2388268;Name=XP_006532831.1;gbkey=CDS;gene=Cdkl3;product=cyclin-dependent kinase-like 3 isoform X1;protein_id=XP_006532831.1;extra_copy_number=0
CM058251.1	Liftoff	CDS	49665784	49665857	.	+	.	ID=cds-XP_006532831.1;Parent=rna-XM_006532768.2;Dbxref=GeneID:213084,GenBank:XP_006532831.1,MGI:MGI:2388268;Name=XP_006532831.1;gbkey=CDS;gene=Cdkl3;product=cyclin-dependent kinase-like 3 isoform X1;protein_id=XP_006532831.1;extra_copy_number=0
CM058251.1	Liftoff	CDS	49714209	49714326	.	+	.	ID=cds-XP_006532831.1;Parent=rna-XM_006532768.2;Dbxref=GeneID:213084,GenBank:XP_006532831.1,MGI:MGI:2388268;Name=XP_006532831.1;gbkey=CDS;gene=Cdkl3;product=cyclin-dependent kinase-like 3 isoform X1;protein_id=XP_006532831.1;extra_copy_number=0
CM058251.1	Liftoff	mRNA	49634074	49719616	.	+	.	ID=rna-XM_006532769.4;Parent=gene-Cdkl3;Dbxref=GeneID:213084,GenBank:XM_006532769.4,MGI:MGI:2388268;Name=XM_006532769.4;gbkey=mRNA;gene=Cdkl3;model_evidence=Supporting evidence includes similarity to: 10 ESTs%2C 5 Proteins%2C 275 long SRA reads%2C and 100%25 coverage of the annotated genomic feature by RNAseq alignments%2C including 11 samples with support for all annotated introns;product=cyclin-dependent kinase-like 3%2C transcript variant X3;transcript_id=XM_006532769.4;matches_ref_protein=True;valid_ORF=True;extra_copy_number=0
CM058251.1	Liftoff	exon	49634074	49634303	.	+	.	ID=exon-XM_006532769.4-1;Parent=rna-XM_006532769.4;Dbxref=GeneID:213084,GenBank:XM_006532769.4,MGI:MGI:2388268;gbkey=mRNA;gene=Cdkl3;product=cyclin-dependent kinase-like 3%2C transcript variant X3;transcript_id=XM_006532769.4;extra_copy_number=0
CM058251.1	Liftoff	exon	49634799	49634978	.	+	.	ID=exon-XM_006532769.4-2;Parent=rna-XM_006532769.4;Dbxref=GeneID:213084,GenBank:XM_006532769.4,MGI:MGI:2388268;gbkey=mRNA;gene=Cdkl3;product=cyclin-dependent kinase-like 3%2C transcript variant X3;transcript_id=XM_006532769.4;extra_copy_number=0
CM058251.1	Liftoff	exon	49641017	49641211	.	+	.	ID=exon-XM_006532769.4-3;Parent=rna-XM_006532769.4;Dbxref=GeneID:213084,GenBank:XM_006532769.4,MGI:MGI:2388268;gbkey=mRNA;gene=Cdkl3;product=cyclin-dependent kinase-like 3%2C transcript variant X3;transcript_id=XM_006532769.4;extra_copy_number=0
CM058251.1	Liftoff	exon	49648163	49648341	.	+	.	ID=exon-XM_006532769.4-4;Parent=rna-XM_006532769.4;Dbxref=GeneID:213084,GenBank:XM_006532769.4,MGI:MGI:2388268;gbkey=mRNA;gene=Cdkl3;product=cyclin-dependent kinase-like 3%2C transcript variant X3;transcript_id=XM_006532769.4;extra_copy_number=0
CM058251.1	Liftoff	exon	49649616	49649728	.	+	.	ID=exon-XM_006532769.4-5;Parent=rna-XM_006532769.4;Dbxref=GeneID:213084,GenBank:XM_006532769.4,MGI:MGI:2388268;gbkey=mRNA;gene=Cdkl3;product=cyclin-dependent kinase-like 3%2C transcript variant X3;transcript_id=XM_006532769.4;extra_copy_number=0
CM058251.1	Liftoff	exon	49652619	49652758	.	+	.	ID=exon-XM_006532769.4-6;Parent=rna-XM_006532769.4;Dbxref=GeneID:213084,GenBank:XM_006532769.4,MGI:MGI:2388268;gbkey=mRNA;gene=Cdkl3;product=cyclin-dependent kinase-like 3%2C transcript variant X3;transcript_id=XM_006532769.4;extra_copy_number=0
CM058251.1	Liftoff	exon	49655726	49655814	.	+	.	ID=exon-XM_006532769.4-7;Parent=rna-XM_006532769.4;Dbxref=GeneID:213084,GenBank:XM_006532769.4,MGI:MGI:2388268;gbkey=mRNA;gene=Cdkl3;product=cyclin-dependent kinase-like 3%2C transcript variant X3;transcript_id=XM_006532769.4;extra_copy_number=0
CM058251.1	Liftoff	exon	49656646	49656805	.	+	.	ID=exon-XM_006532769.4-8;Parent=rna-XM_006532769.4;Dbxref=GeneID:213084,GenBank:XM_006532769.4,MGI:MGI:2388268;gbkey=mRNA;gene=Cdkl3;product=cyclin-dependent kinase-like 3%2C transcript variant X3;transcript_id=XM_006532769.4;extra_copy_number=0
CM058251.1	Liftoff	exon	49656900	49657228	.	+	.	ID=exon-XM_006532769.4-9;Parent=rna-XM_006532769.4;Dbxref=GeneID:213084,GenBank:XM_006532769.4,MGI:MGI:2388268;gbkey=mRNA;gene=Cdkl3;product=cyclin-dependent kinase-like 3%2C transcript variant X3;transcript_id=XM_006532769.4;extra_copy_number=0
CM058251.1	Liftoff	exon	49659729	49659822	.	+	.	ID=exon-XM_006532769.4-10;Parent=rna-XM_006532769.4;Dbxref=GeneID:213084,GenBank:XM_006532769.4,MGI:MGI:2388268;gbkey=mRNA;gene=Cdkl3;product=cyclin-dependent kinase-like 3%2C transcript variant X3;transcript_id=XM_006532769.4;extra_copy_number=0
CM058251.1	Liftoff	exon	49662199	49662361	.	+	.	ID=exon-XM_006532769.4-11;Parent=rna-XM_006532769.4;Dbxref=GeneID:213084,GenBank:XM_006532769.4,MGI:MGI:2388268;gbkey=mRNA;gene=Cdkl3;product=cyclin-dependent kinase-like 3%2C transcript variant X3;transcript_id=XM_006532769.4;extra_copy_number=0
CM058251.1	Liftoff	exon	49663351	49663448	.	+	.	ID=exon-XM_006532769.4-12;Parent=rna-XM_006532769.4;Dbxref=GeneID:213084,GenBank:XM_006532769.4,MGI:MGI:2388268;gbkey=mRNA;gene=Cdkl3;product=cyclin-dependent kinase-like 3%2C transcript variant X3;transcript_id=XM_006532769.4;extra_copy_number=0
CM058251.1	Liftoff	exon	49665784	49665857	.	+	.	ID=exon-XM_006532769.4-13;Parent=rna-XM_006532769.4;Dbxref=GeneID:213084,GenBank:XM_006532769.4,MGI:MGI:2388268;gbkey=mRNA;gene=Cdkl3;product=cyclin-dependent kinase-like 3%2C transcript variant X3;transcript_id=XM_006532769.4;extra_copy_number=0
CM058251.1	Liftoff	exon	49714209	49714328	.	+	.	ID=exon-XM_006532769.4-14;Parent=rna-XM_006532769.4;Dbxref=GeneID:213084,GenBank:XM_006532769.4,MGI:MGI:2388268;gbkey=mRNA;gene=Cdkl3;product=cyclin-dependent kinase-like 3%2C transcript variant X3;transcript_id=XM_006532769.4;extra_copy_number=0
CM058251.1	Liftoff	exon	49719427	49719616	.	+	.	ID=exon-XM_006532769.4-15;Parent=rna-XM_006532769.4;Dbxref=GeneID:213084,GenBank:XM_006532769.4,MGI:MGI:2388268;gbkey=mRNA;gene=Cdkl3;product=cyclin-dependent kinase-like 3%2C transcript variant X3;transcript_id=XM_006532769.4;extra_copy_number=0
CM058251.1	Liftoff	CDS	49634814	49634978	.	+	.	ID=cds-XP_006532832.1;Parent=rna-XM_006532769.4;Dbxref=GeneID:213084,GenBank:XP_006532832.1,MGI:MGI:2388268;Name=XP_006532832.1;gbkey=CDS;gene=Cdkl3;product=cyclin-dependent kinase-like 3 isoform X1;protein_id=XP_006532832.1;extra_copy_number=0
CM058251.1	Liftoff	CDS	49641017	49641211	.	+	.	ID=cds-XP_006532832.1;Parent=rna-XM_006532769.4;Dbxref=GeneID:213084,GenBank:XP_006532832.1,MGI:MGI:2388268;Name=XP_006532832.1;gbkey=CDS;gene=Cdkl3;product=cyclin-dependent kinase-like 3 isoform X1;protein_id=XP_006532832.1;extra_copy_number=0
CM058251.1	Liftoff	CDS	49648163	49648341	.	+	.	ID=cds-XP_006532832.1;Parent=rna-XM_006532769.4;Dbxref=GeneID:213084,GenBank:XP_006532832.1,MGI:MGI:2388268;Name=XP_006532832.1;gbkey=CDS;gene=Cdkl3;product=cyclin-dependent kinase-like 3 isoform X1;protein_id=XP_006532832.1;extra_copy_number=0
CM058251.1	Liftoff	CDS	49649616	49649728	.	+	.	ID=cds-XP_006532832.1;Parent=rna-XM_006532769.4;Dbxref=GeneID:213084,GenBank:XP_006532832.1,MGI:MGI:2388268;Name=XP_006532832.1;gbkey=CDS;gene=Cdkl3;product=cyclin-dependent kinase-like 3 isoform X1;protein_id=XP_006532832.1;extra_copy_number=0
CM058251.1	Liftoff	CDS	49652619	49652758	.	+	.	ID=cds-XP_006532832.1;Parent=rna-XM_006532769.4;Dbxref=GeneID:213084,GenBank:XP_006532832.1,MGI:MGI:2388268;Name=XP_006532832.1;gbkey=CDS;gene=Cdkl3;product=cyclin-dependent kinase-like 3 isoform X1;protein_id=XP_006532832.1;extra_copy_number=0
CM058251.1	Liftoff	CDS	49655726	49655814	.	+	.	ID=cds-XP_006532832.1;Parent=rna-XM_006532769.4;Dbxref=GeneID:213084,GenBank:XP_006532832.1,MGI:MGI:2388268;Name=XP_006532832.1;gbkey=CDS;gene=Cdkl3;product=cyclin-dependent kinase-like 3 isoform X1;protein_id=XP_006532832.1;extra_copy_number=0
CM058251.1	Liftoff	CDS	49656646	49656805	.	+	.	ID=cds-XP_006532832.1;Parent=rna-XM_006532769.4;Dbxref=GeneID:213084,GenBank:XP_006532832.1,MGI:MGI:2388268;Name=XP_006532832.1;gbkey=CDS;gene=Cdkl3;product=cyclin-dependent kinase-like 3 isoform X1;protein_id=XP_006532832.1;extra_copy_number=0
CM058251.1	Liftoff	CDS	49656900	49657228	.	+	.	ID=cds-XP_006532832.1;Parent=rna-XM_006532769.4;Dbxref=GeneID:213084,GenBank:XP_006532832.1,MGI:MGI:2388268;Name=XP_006532832.1;gbkey=CDS;gene=Cdkl3;product=cyclin-dependent kinase-like 3 isoform X1;protein_id=XP_006532832.1;extra_copy_number=0
CM058251.1	Liftoff	CDS	49659729	49659822	.	+	.	ID=cds-XP_006532832.1;Parent=rna-XM_006532769.4;Dbxref=GeneID:213084,GenBank:XP_006532832.1,MGI:MGI:2388268;Name=XP_006532832.1;gbkey=CDS;gene=Cdkl3;product=cyclin-dependent kinase-like 3 isoform X1;protein_id=XP_006532832.1;extra_copy_number=0
CM058251.1	Liftoff	CDS	49662199	49662361	.	+	.	ID=cds-XP_006532832.1;Parent=rna-XM_006532769.4;Dbxref=GeneID:213084,GenBank:XP_006532832.1,MGI:MGI:2388268;Name=XP_006532832.1;gbkey=CDS;gene=Cdkl3;product=cyclin-dependent kinase-like 3 isoform X1;protein_id=XP_006532832.1;extra_copy_number=0
CM058251.1	Liftoff	CDS	49663351	49663448	.	+	.	ID=cds-XP_006532832.1;Parent=rna-XM_006532769.4;Dbxref=GeneID:213084,GenBank:XP_006532832.1,MGI:MGI:2388268;Name=XP_006532832.1;gbkey=CDS;gene=Cdkl3;product=cyclin-dependent kinase-like 3 isoform X1;protein_id=XP_006532832.1;extra_copy_number=0
CM058251.1	Liftoff	CDS	49665784	49665857	.	+	.	ID=cds-XP_006532832.1;Parent=rna-XM_006532769.4;Dbxref=GeneID:213084,GenBank:XP_006532832.1,MGI:MGI:2388268;Name=XP_006532832.1;gbkey=CDS;gene=Cdkl3;product=cyclin-dependent kinase-like 3 isoform X1;protein_id=XP_006532832.1;extra_copy_number=0
CM058251.1	Liftoff	CDS	49714209	49714326	.	+	.	ID=cds-XP_006532832.1;Parent=rna-XM_006532769.4;Dbxref=GeneID:213084,GenBank:XP_006532832.1,MGI:MGI:2388268;Name=XP_006532832.1;gbkey=CDS;gene=Cdkl3;product=cyclin-dependent kinase-like 3 isoform X1;protein_id=XP_006532832.1;extra_copy_number=0
CM058251.1	Liftoff	mRNA	49634074	49719616	.	+	.	ID=rna-XM_006532770.2;Parent=gene-Cdkl3;Dbxref=GeneID:213084,GenBank:XM_006532770.2,MGI:MGI:2388268;Name=XM_006532770.2;gbkey=mRNA;gene=Cdkl3;model_evidence=Supporting evidence includes similarity to: 11 ESTs%2C 5 Proteins%2C 245 long SRA reads%2C and 100%25 coverage of the annotated genomic feature by RNAseq alignments%2C including 11 samples with support for all annotated introns;product=cyclin-dependent kinase-like 3%2C transcript variant X4;transcript_id=XM_006532770.2;matches_ref_protein=True;valid_ORF=True;extra_copy_number=0
CM058251.1	Liftoff	exon	49634074	49634303	.	+	.	ID=exon-XM_006532770.2-1;Parent=rna-XM_006532770.2;Dbxref=GeneID:213084,GenBank:XM_006532770.2,MGI:MGI:2388268;gbkey=mRNA;gene=Cdkl3;product=cyclin-dependent kinase-like 3%2C transcript variant X4;transcript_id=XM_006532770.2;extra_copy_number=0
CM058251.1	Liftoff	exon	49634796	49634978	.	+	.	ID=exon-XM_006532770.2-2;Parent=rna-XM_006532770.2;Dbxref=GeneID:213084,GenBank:XM_006532770.2,MGI:MGI:2388268;gbkey=mRNA;gene=Cdkl3;product=cyclin-dependent kinase-like 3%2C transcript variant X4;transcript_id=XM_006532770.2;extra_copy_number=0
CM058251.1	Liftoff	exon	49641017	49641211	.	+	.	ID=exon-XM_006532770.2-3;Parent=rna-XM_006532770.2;Dbxref=GeneID:213084,GenBank:XM_006532770.2,MGI:MGI:2388268;gbkey=mRNA;gene=Cdkl3;product=cyclin-dependent kinase-like 3%2C transcript variant X4;transcript_id=XM_006532770.2;extra_copy_number=0
CM058251.1	Liftoff	exon	49648163	49648341	.	+	.	ID=exon-XM_006532770.2-4;Parent=rna-XM_006532770.2;Dbxref=GeneID:213084,GenBank:XM_006532770.2,MGI:MGI:2388268;gbkey=mRNA;gene=Cdkl3;product=cyclin-dependent kinase-like 3%2C transcript variant X4;transcript_id=XM_006532770.2;extra_copy_number=0
CM058251.1	Liftoff	exon	49649616	49649728	.	+	.	ID=exon-XM_006532770.2-5;Parent=rna-XM_006532770.2;Dbxref=GeneID:213084,GenBank:XM_006532770.2,MGI:MGI:2388268;gbkey=mRNA;gene=Cdkl3;product=cyclin-dependent kinase-like 3%2C transcript variant X4;transcript_id=XM_006532770.2;extra_copy_number=0
CM058251.1	Liftoff	exon	49652619	49652758	.	+	.	ID=exon-XM_006532770.2-6;Parent=rna-XM_006532770.2;Dbxref=GeneID:213084,GenBank:XM_006532770.2,MGI:MGI:2388268;gbkey=mRNA;gene=Cdkl3;product=cyclin-dependent kinase-like 3%2C transcript variant X4;transcript_id=XM_006532770.2;extra_copy_number=0
CM058251.1	Liftoff	exon	49655726	49655814	.	+	.	ID=exon-XM_006532770.2-7;Parent=rna-XM_006532770.2;Dbxref=GeneID:213084,GenBank:XM_006532770.2,MGI:MGI:2388268;gbkey=mRNA;gene=Cdkl3;product=cyclin-dependent kinase-like 3%2C transcript variant X4;transcript_id=XM_006532770.2;extra_copy_number=0
CM058251.1	Liftoff	exon	49656646	49656805	.	+	.	ID=exon-XM_006532770.2-8;Parent=rna-XM_006532770.2;Dbxref=GeneID:213084,GenBank:XM_006532770.2,MGI:MGI:2388268;gbkey=mRNA;gene=Cdkl3;product=cyclin-dependent kinase-like 3%2C transcript variant X4;transcript_id=XM_006532770.2;extra_copy_number=0
CM058251.1	Liftoff	exon	49656900	49657228	.	+	.	ID=exon-XM_006532770.2-9;Parent=rna-XM_006532770.2;Dbxref=GeneID:213084,GenBank:XM_006532770.2,MGI:MGI:2388268;gbkey=mRNA;gene=Cdkl3;product=cyclin-dependent kinase-like 3%2C transcript variant X4;transcript_id=XM_006532770.2;extra_copy_number=0
CM058251.1	Liftoff	exon	49659729	49659822	.	+	.	ID=exon-XM_006532770.2-10;Parent=rna-XM_006532770.2;Dbxref=GeneID:213084,GenBank:XM_006532770.2,MGI:MGI:2388268;gbkey=mRNA;gene=Cdkl3;product=cyclin-dependent kinase-like 3%2C transcript variant X4;transcript_id=XM_006532770.2;extra_copy_number=0
CM058251.1	Liftoff	exon	49662199	49662361	.	+	.	ID=exon-XM_006532770.2-11;Parent=rna-XM_006532770.2;Dbxref=GeneID:213084,GenBank:XM_006532770.2,MGI:MGI:2388268;gbkey=mRNA;gene=Cdkl3;product=cyclin-dependent kinase-like 3%2C transcript variant X4;transcript_id=XM_006532770.2;extra_copy_number=0
CM058251.1	Liftoff	exon	49663351	49663448	.	+	.	ID=exon-XM_006532770.2-12;Parent=rna-XM_006532770.2;Dbxref=GeneID:213084,GenBank:XM_006532770.2,MGI:MGI:2388268;gbkey=mRNA;gene=Cdkl3;product=cyclin-dependent kinase-like 3%2C transcript variant X4;transcript_id=XM_006532770.2;extra_copy_number=0
CM058251.1	Liftoff	exon	49665784	49665857	.	+	.	ID=exon-XM_006532770.2-13;Parent=rna-XM_006532770.2;Dbxref=GeneID:213084,GenBank:XM_006532770.2,MGI:MGI:2388268;gbkey=mRNA;gene=Cdkl3;product=cyclin-dependent kinase-like 3%2C transcript variant X4;transcript_id=XM_006532770.2;extra_copy_number=0
CM058251.1	Liftoff	exon	49714209	49714328	.	+	.	ID=exon-XM_006532770.2-14;Parent=rna-XM_006532770.2;Dbxref=GeneID:213084,GenBank:XM_006532770.2,MGI:MGI:2388268;gbkey=mRNA;gene=Cdkl3;product=cyclin-dependent kinase-like 3%2C transcript variant X4;transcript_id=XM_006532770.2;extra_copy_number=0
CM058251.1	Liftoff	exon	49719427	49719616	.	+	.	ID=exon-XM_006532770.2-15;Parent=rna-XM_006532770.2;Dbxref=GeneID:213084,GenBank:XM_006532770.2,MGI:MGI:2388268;gbkey=mRNA;gene=Cdkl3;product=cyclin-dependent kinase-like 3%2C transcript variant X4;transcript_id=XM_006532770.2;extra_copy_number=0
CM058251.1	Liftoff	CDS	49634814	49634978	.	+	.	ID=cds-XP_006532833.1;Parent=rna-XM_006532770.2;Dbxref=GeneID:213084,GenBank:XP_006532833.1,MGI:MGI:2388268;Name=XP_006532833.1;gbkey=CDS;gene=Cdkl3;product=cyclin-dependent kinase-like 3 isoform X1;protein_id=XP_006532833.1;extra_copy_number=0
CM058251.1	Liftoff	CDS	49641017	49641211	.	+	.	ID=cds-XP_006532833.1;Parent=rna-XM_006532770.2;Dbxref=GeneID:213084,GenBank:XP_006532833.1,MGI:MGI:2388268;Name=XP_006532833.1;gbkey=CDS;gene=Cdkl3;product=cyclin-dependent kinase-like 3 isoform X1;protein_id=XP_006532833.1;extra_copy_number=0
CM058251.1	Liftoff	CDS	49648163	49648341	.	+	.	ID=cds-XP_006532833.1;Parent=rna-XM_006532770.2;Dbxref=GeneID:213084,GenBank:XP_006532833.1,MGI:MGI:2388268;Name=XP_006532833.1;gbkey=CDS;gene=Cdkl3;product=cyclin-dependent kinase-like 3 isoform X1;protein_id=XP_006532833.1;extra_copy_number=0
CM058251.1	Liftoff	CDS	49649616	49649728	.	+	.	ID=cds-XP_006532833.1;Parent=rna-XM_006532770.2;Dbxref=GeneID:213084,GenBank:XP_006532833.1,MGI:MGI:2388268;Name=XP_006532833.1;gbkey=CDS;gene=Cdkl3;product=cyclin-dependent kinase-like 3 isoform X1;protein_id=XP_006532833.1;extra_copy_number=0
CM058251.1	Liftoff	CDS	49652619	49652758	.	+	.	ID=cds-XP_006532833.1;Parent=rna-XM_006532770.2;Dbxref=GeneID:213084,GenBank:XP_006532833.1,MGI:MGI:2388268;Name=XP_006532833.1;gbkey=CDS;gene=Cdkl3;product=cyclin-dependent kinase-like 3 isoform X1;protein_id=XP_006532833.1;extra_copy_number=0
CM058251.1	Liftoff	CDS	49655726	49655814	.	+	.	ID=cds-XP_006532833.1;Parent=rna-XM_006532770.2;Dbxref=GeneID:213084,GenBank:XP_006532833.1,MGI:MGI:2388268;Name=XP_006532833.1;gbkey=CDS;gene=Cdkl3;product=cyclin-dependent kinase-like 3 isoform X1;protein_id=XP_006532833.1;extra_copy_number=0
CM058251.1	Liftoff	CDS	49656646	49656805	.	+	.	ID=cds-XP_006532833.1;Parent=rna-XM_006532770.2;Dbxref=GeneID:213084,GenBank:XP_006532833.1,MGI:MGI:2388268;Name=XP_006532833.1;gbkey=CDS;gene=Cdkl3;product=cyclin-dependent kinase-like 3 isoform X1;protein_id=XP_006532833.1;extra_copy_number=0
CM058251.1	Liftoff	CDS	49656900	49657228	.	+	.	ID=cds-XP_006532833.1;Parent=rna-XM_006532770.2;Dbxref=GeneID:213084,GenBank:XP_006532833.1,MGI:MGI:2388268;Name=XP_006532833.1;gbkey=CDS;gene=Cdkl3;product=cyclin-dependent kinase-like 3 isoform X1;protein_id=XP_006532833.1;extra_copy_number=0
CM058251.1	Liftoff	CDS	49659729	49659822	.	+	.	ID=cds-XP_006532833.1;Parent=rna-XM_006532770.2;Dbxref=GeneID:213084,GenBank:XP_006532833.1,MGI:MGI:2388268;Name=XP_006532833.1;gbkey=CDS;gene=Cdkl3;product=cyclin-dependent kinase-like 3 isoform X1;protein_id=XP_006532833.1;extra_copy_number=0
CM058251.1	Liftoff	CDS	49662199	49662361	.	+	.	ID=cds-XP_006532833.1;Parent=rna-XM_006532770.2;Dbxref=GeneID:213084,GenBank:XP_006532833.1,MGI:MGI:2388268;Name=XP_006532833.1;gbkey=CDS;gene=Cdkl3;product=cyclin-dependent kinase-like 3 isoform X1;protein_id=XP_006532833.1;extra_copy_number=0
CM058251.1	Liftoff	CDS	49663351	49663448	.	+	.	ID=cds-XP_006532833.1;Parent=rna-XM_006532770.2;Dbxref=GeneID:213084,GenBank:XP_006532833.1,MGI:MGI:2388268;Name=XP_006532833.1;gbkey=CDS;gene=Cdkl3;product=cyclin-dependent kinase-like 3 isoform X1;protein_id=XP_006532833.1;extra_copy_number=0
CM058251.1	Liftoff	CDS	49665784	49665857	.	+	.	ID=cds-XP_006532833.1;Parent=rna-XM_006532770.2;Dbxref=GeneID:213084,GenBank:XP_006532833.1,MGI:MGI:2388268;Name=XP_006532833.1;gbkey=CDS;gene=Cdkl3;product=cyclin-dependent kinase-like 3 isoform X1;protein_id=XP_006532833.1;extra_copy_number=0
CM058251.1	Liftoff	CDS	49714209	49714326	.	+	.	ID=cds-XP_006532833.1;Parent=rna-XM_006532770.2;Dbxref=GeneID:213084,GenBank:XP_006532833.1,MGI:MGI:2388268;Name=XP_006532833.1;gbkey=CDS;gene=Cdkl3;product=cyclin-dependent kinase-like 3 isoform X1;protein_id=XP_006532833.1;extra_copy_number=0
CM058251.1	Liftoff	mRNA	49634074	49719616	.	+	.	ID=rna-XM_011248863.3;Parent=gene-Cdkl3;Dbxref=GeneID:213084,GenBank:XM_011248863.3,MGI:MGI:2388268;Name=XM_011248863.3;gbkey=mRNA;gene=Cdkl3;model_evidence=Supporting evidence includes similarity to: 7 ESTs%2C 5 Proteins%2C 293 long SRA reads%2C and 100%25 coverage of the annotated genomic feature by RNAseq alignments%2C including 11 samples with support for all annotated introns;product=cyclin-dependent kinase-like 3%2C transcript variant X6;transcript_id=XM_011248863.3;matches_ref_protein=True;valid_ORF=True;extra_copy_number=0
CM058251.1	Liftoff	exon	49634074	49634978	.	+	.	ID=exon-XM_011248863.3-1;Parent=rna-XM_011248863.3;Dbxref=GeneID:213084,GenBank:XM_011248863.3,MGI:MGI:2388268;gbkey=mRNA;gene=Cdkl3;product=cyclin-dependent kinase-like 3%2C transcript variant X6;transcript_id=XM_011248863.3;extra_copy_number=0
CM058251.1	Liftoff	exon	49641017	49641211	.	+	.	ID=exon-XM_011248863.3-2;Parent=rna-XM_011248863.3;Dbxref=GeneID:213084,GenBank:XM_011248863.3,MGI:MGI:2388268;gbkey=mRNA;gene=Cdkl3;product=cyclin-dependent kinase-like 3%2C transcript variant X6;transcript_id=XM_011248863.3;extra_copy_number=0
CM058251.1	Liftoff	exon	49648163	49648341	.	+	.	ID=exon-XM_011248863.3-3;Parent=rna-XM_011248863.3;Dbxref=GeneID:213084,GenBank:XM_011248863.3,MGI:MGI:2388268;gbkey=mRNA;gene=Cdkl3;product=cyclin-dependent kinase-like 3%2C transcript variant X6;transcript_id=XM_011248863.3;extra_copy_number=0
CM058251.1	Liftoff	exon	49649616	49649728	.	+	.	ID=exon-XM_011248863.3-4;Parent=rna-XM_011248863.3;Dbxref=GeneID:213084,GenBank:XM_011248863.3,MGI:MGI:2388268;gbkey=mRNA;gene=Cdkl3;product=cyclin-dependent kinase-like 3%2C transcript variant X6;transcript_id=XM_011248863.3;extra_copy_number=0
CM058251.1	Liftoff	exon	49652619	49652758	.	+	.	ID=exon-XM_011248863.3-5;Parent=rna-XM_011248863.3;Dbxref=GeneID:213084,GenBank:XM_011248863.3,MGI:MGI:2388268;gbkey=mRNA;gene=Cdkl3;product=cyclin-dependent kinase-like 3%2C transcript variant X6;transcript_id=XM_011248863.3;extra_copy_number=0
CM058251.1	Liftoff	exon	49655726	49655814	.	+	.	ID=exon-XM_011248863.3-6;Parent=rna-XM_011248863.3;Dbxref=GeneID:213084,GenBank:XM_011248863.3,MGI:MGI:2388268;gbkey=mRNA;gene=Cdkl3;product=cyclin-dependent kinase-like 3%2C transcript variant X6;transcript_id=XM_011248863.3;extra_copy_number=0
CM058251.1	Liftoff	exon	49656646	49656805	.	+	.	ID=exon-XM_011248863.3-7;Parent=rna-XM_011248863.3;Dbxref=GeneID:213084,GenBank:XM_011248863.3,MGI:MGI:2388268;gbkey=mRNA;gene=Cdkl3;product=cyclin-dependent kinase-like 3%2C transcript variant X6;transcript_id=XM_011248863.3;extra_copy_number=0
CM058251.1	Liftoff	exon	49656900	49657228	.	+	.	ID=exon-XM_011248863.3-8;Parent=rna-XM_011248863.3;Dbxref=GeneID:213084,GenBank:XM_011248863.3,MGI:MGI:2388268;gbkey=mRNA;gene=Cdkl3;product=cyclin-dependent kinase-like 3%2C transcript variant X6;transcript_id=XM_011248863.3;extra_copy_number=0
CM058251.1	Liftoff	exon	49659729	49659822	.	+	.	ID=exon-XM_011248863.3-9;Parent=rna-XM_011248863.3;Dbxref=GeneID:213084,GenBank:XM_011248863.3,MGI:MGI:2388268;gbkey=mRNA;gene=Cdkl3;product=cyclin-dependent kinase-like 3%2C transcript variant X6;transcript_id=XM_011248863.3;extra_copy_number=0
CM058251.1	Liftoff	exon	49662199	49662361	.	+	.	ID=exon-XM_011248863.3-10;Parent=rna-XM_011248863.3;Dbxref=GeneID:213084,GenBank:XM_011248863.3,MGI:MGI:2388268;gbkey=mRNA;gene=Cdkl3;product=cyclin-dependent kinase-like 3%2C transcript variant X6;transcript_id=XM_011248863.3;extra_copy_number=0
CM058251.1	Liftoff	exon	49663351	49663448	.	+	.	ID=exon-XM_011248863.3-11;Parent=rna-XM_011248863.3;Dbxref=GeneID:213084,GenBank:XM_011248863.3,MGI:MGI:2388268;gbkey=mRNA;gene=Cdkl3;product=cyclin-dependent kinase-like 3%2C transcript variant X6;transcript_id=XM_011248863.3;extra_copy_number=0
CM058251.1	Liftoff	exon	49665784	49665857	.	+	.	ID=exon-XM_011248863.3-12;Parent=rna-XM_011248863.3;Dbxref=GeneID:213084,GenBank:XM_011248863.3,MGI:MGI:2388268;gbkey=mRNA;gene=Cdkl3;product=cyclin-dependent kinase-like 3%2C transcript variant X6;transcript_id=XM_011248863.3;extra_copy_number=0
CM058251.1	Liftoff	exon	49714212	49714328	.	+	.	ID=exon-XM_011248863.3-13;Parent=rna-XM_011248863.3;Dbxref=GeneID:213084,GenBank:XM_011248863.3,MGI:MGI:2388268;gbkey=mRNA;gene=Cdkl3;product=cyclin-dependent kinase-like 3%2C transcript variant X6;transcript_id=XM_011248863.3;extra_copy_number=0
CM058251.1	Liftoff	exon	49719427	49719616	.	+	.	ID=exon-XM_011248863.3-14;Parent=rna-XM_011248863.3;Dbxref=GeneID:213084,GenBank:XM_011248863.3,MGI:MGI:2388268;gbkey=mRNA;gene=Cdkl3;product=cyclin-dependent kinase-like 3%2C transcript variant X6;transcript_id=XM_011248863.3;extra_copy_number=0
CM058251.1	Liftoff	CDS	49634814	49634978	.	+	.	ID=cds-XP_011247165.1;Parent=rna-XM_011248863.3;Dbxref=GeneID:213084,GenBank:XP_011247165.1,MGI:MGI:2388268;Name=XP_011247165.1;gbkey=CDS;gene=Cdkl3;product=cyclin-dependent kinase-like 3 isoform X2;protein_id=XP_011247165.1;extra_copy_number=0
CM058251.1	Liftoff	CDS	49641017	49641211	.	+	.	ID=cds-XP_011247165.1;Parent=rna-XM_011248863.3;Dbxref=GeneID:213084,GenBank:XP_011247165.1,MGI:MGI:2388268;Name=XP_011247165.1;gbkey=CDS;gene=Cdkl3;product=cyclin-dependent kinase-like 3 isoform X2;protein_id=XP_011247165.1;extra_copy_number=0
CM058251.1	Liftoff	CDS	49648163	49648341	.	+	.	ID=cds-XP_011247165.1;Parent=rna-XM_011248863.3;Dbxref=GeneID:213084,GenBank:XP_011247165.1,MGI:MGI:2388268;Name=XP_011247165.1;gbkey=CDS;gene=Cdkl3;product=cyclin-dependent kinase-like 3 isoform X2;protein_id=XP_011247165.1;extra_copy_number=0
CM058251.1	Liftoff	CDS	49649616	49649728	.	+	.	ID=cds-XP_011247165.1;Parent=rna-XM_011248863.3;Dbxref=GeneID:213084,GenBank:XP_011247165.1,MGI:MGI:2388268;Name=XP_011247165.1;gbkey=CDS;gene=Cdkl3;product=cyclin-dependent kinase-like 3 isoform X2;protein_id=XP_011247165.1;extra_copy_number=0
CM058251.1	Liftoff	CDS	49652619	49652758	.	+	.	ID=cds-XP_011247165.1;Parent=rna-XM_011248863.3;Dbxref=GeneID:213084,GenBank:XP_011247165.1,MGI:MGI:2388268;Name=XP_011247165.1;gbkey=CDS;gene=Cdkl3;product=cyclin-dependent kinase-like 3 isoform X2;protein_id=XP_011247165.1;extra_copy_number=0
CM058251.1	Liftoff	CDS	49655726	49655814	.	+	.	ID=cds-XP_011247165.1;Parent=rna-XM_011248863.3;Dbxref=GeneID:213084,GenBank:XP_011247165.1,MGI:MGI:2388268;Name=XP_011247165.1;gbkey=CDS;gene=Cdkl3;product=cyclin-dependent kinase-like 3 isoform X2;protein_id=XP_011247165.1;extra_copy_number=0
CM058251.1	Liftoff	CDS	49656646	49656805	.	+	.	ID=cds-XP_011247165.1;Parent=rna-XM_011248863.3;Dbxref=GeneID:213084,GenBank:XP_011247165.1,MGI:MGI:2388268;Name=XP_011247165.1;gbkey=CDS;gene=Cdkl3;product=cyclin-dependent kinase-like 3 isoform X2;protein_id=XP_011247165.1;extra_copy_number=0
CM058251.1	Liftoff	CDS	49656900	49657228	.	+	.	ID=cds-XP_011247165.1;Parent=rna-XM_011248863.3;Dbxref=GeneID:213084,GenBank:XP_011247165.1,MGI:MGI:2388268;Name=XP_011247165.1;gbkey=CDS;gene=Cdkl3;product=cyclin-dependent kinase-like 3 isoform X2;protein_id=XP_011247165.1;extra_copy_number=0
CM058251.1	Liftoff	CDS	49659729	49659822	.	+	.	ID=cds-XP_011247165.1;Parent=rna-XM_011248863.3;Dbxref=GeneID:213084,GenBank:XP_011247165.1,MGI:MGI:2388268;Name=XP_011247165.1;gbkey=CDS;gene=Cdkl3;product=cyclin-dependent kinase-like 3 isoform X2;protein_id=XP_011247165.1;extra_copy_number=0
CM058251.1	Liftoff	CDS	49662199	49662361	.	+	.	ID=cds-XP_011247165.1;Parent=rna-XM_011248863.3;Dbxref=GeneID:213084,GenBank:XP_011247165.1,MGI:MGI:2388268;Name=XP_011247165.1;gbkey=CDS;gene=Cdkl3;product=cyclin-dependent kinase-like 3 isoform X2;protein_id=XP_011247165.1;extra_copy_number=0
CM058251.1	Liftoff	CDS	49663351	49663448	.	+	.	ID=cds-XP_011247165.1;Parent=rna-XM_011248863.3;Dbxref=GeneID:213084,GenBank:XP_011247165.1,MGI:MGI:2388268;Name=XP_011247165.1;gbkey=CDS;gene=Cdkl3;product=cyclin-dependent kinase-like 3 isoform X2;protein_id=XP_011247165.1;extra_copy_number=0
CM058251.1	Liftoff	CDS	49665784	49665857	.	+	.	ID=cds-XP_011247165.1;Parent=rna-XM_011248863.3;Dbxref=GeneID:213084,GenBank:XP_011247165.1,MGI:MGI:2388268;Name=XP_011247165.1;gbkey=CDS;gene=Cdkl3;product=cyclin-dependent kinase-like 3 isoform X2;protein_id=XP_011247165.1;extra_copy_number=0
CM058251.1	Liftoff	CDS	49714212	49714326	.	+	.	ID=cds-XP_011247165.1;Parent=rna-XM_011248863.3;Dbxref=GeneID:213084,GenBank:XP_011247165.1,MGI:MGI:2388268;Name=XP_011247165.1;gbkey=CDS;gene=Cdkl3;product=cyclin-dependent kinase-like 3 isoform X2;protein_id=XP_011247165.1;extra_copy_number=0
CM058251.1	Liftoff	mRNA	49634074	49719616	.	+	.	ID=rna-XM_011248868.3;Parent=gene-Cdkl3;Dbxref=GeneID:213084,GenBank:XM_011248868.3,MGI:MGI:2388268;Name=XM_011248868.3;gbkey=mRNA;gene=Cdkl3;model_evidence=Supporting evidence includes similarity to: 5 ESTs%2C 5 Proteins%2C 272 long SRA reads%2C and 100%25 coverage of the annotated genomic feature by RNAseq alignments%2C including 19 samples with support for all annotated introns;product=cyclin-dependent kinase-like 3%2C transcript variant X12;transcript_id=XM_011248868.3;matches_ref_protein=True;valid_ORF=True;extra_copy_number=0
CM058251.1	Liftoff	exon	49634074	49634978	.	+	.	ID=exon-XM_011248868.3-1;Parent=rna-XM_011248868.3;Dbxref=GeneID:213084,GenBank:XM_011248868.3,MGI:MGI:2388268;gbkey=mRNA;gene=Cdkl3;product=cyclin-dependent kinase-like 3%2C transcript variant X12;transcript_id=XM_011248868.3;extra_copy_number=0
CM058251.1	Liftoff	exon	49641017	49641211	.	+	.	ID=exon-XM_011248868.3-2;Parent=rna-XM_011248868.3;Dbxref=GeneID:213084,GenBank:XM_011248868.3,MGI:MGI:2388268;gbkey=mRNA;gene=Cdkl3;product=cyclin-dependent kinase-like 3%2C transcript variant X12;transcript_id=XM_011248868.3;extra_copy_number=0
CM058251.1	Liftoff	exon	49648163	49648341	.	+	.	ID=exon-XM_011248868.3-3;Parent=rna-XM_011248868.3;Dbxref=GeneID:213084,GenBank:XM_011248868.3,MGI:MGI:2388268;gbkey=mRNA;gene=Cdkl3;product=cyclin-dependent kinase-like 3%2C transcript variant X12;transcript_id=XM_011248868.3;extra_copy_number=0
CM058251.1	Liftoff	exon	49649616	49649728	.	+	.	ID=exon-XM_011248868.3-4;Parent=rna-XM_011248868.3;Dbxref=GeneID:213084,GenBank:XM_011248868.3,MGI:MGI:2388268;gbkey=mRNA;gene=Cdkl3;product=cyclin-dependent kinase-like 3%2C transcript variant X12;transcript_id=XM_011248868.3;extra_copy_number=0
CM058251.1	Liftoff	exon	49652619	49652758	.	+	.	ID=exon-XM_011248868.3-5;Parent=rna-XM_011248868.3;Dbxref=GeneID:213084,GenBank:XM_011248868.3,MGI:MGI:2388268;gbkey=mRNA;gene=Cdkl3;product=cyclin-dependent kinase-like 3%2C transcript variant X12;transcript_id=XM_011248868.3;extra_copy_number=0
CM058251.1	Liftoff	exon	49655726	49655814	.	+	.	ID=exon-XM_011248868.3-6;Parent=rna-XM_011248868.3;Dbxref=GeneID:213084,GenBank:XM_011248868.3,MGI:MGI:2388268;gbkey=mRNA;gene=Cdkl3;product=cyclin-dependent kinase-like 3%2C transcript variant X12;transcript_id=XM_011248868.3;extra_copy_number=0
CM058251.1	Liftoff	exon	49656646	49656805	.	+	.	ID=exon-XM_011248868.3-7;Parent=rna-XM_011248868.3;Dbxref=GeneID:213084,GenBank:XM_011248868.3,MGI:MGI:2388268;gbkey=mRNA;gene=Cdkl3;product=cyclin-dependent kinase-like 3%2C transcript variant X12;transcript_id=XM_011248868.3;extra_copy_number=0
CM058251.1	Liftoff	exon	49656900	49657228	.	+	.	ID=exon-XM_011248868.3-8;Parent=rna-XM_011248868.3;Dbxref=GeneID:213084,GenBank:XM_011248868.3,MGI:MGI:2388268;gbkey=mRNA;gene=Cdkl3;product=cyclin-dependent kinase-like 3%2C transcript variant X12;transcript_id=XM_011248868.3;extra_copy_number=0
CM058251.1	Liftoff	exon	49659729	49659822	.	+	.	ID=exon-XM_011248868.3-9;Parent=rna-XM_011248868.3;Dbxref=GeneID:213084,GenBank:XM_011248868.3,MGI:MGI:2388268;gbkey=mRNA;gene=Cdkl3;product=cyclin-dependent kinase-like 3%2C transcript variant X12;transcript_id=XM_011248868.3;extra_copy_number=0
CM058251.1	Liftoff	exon	49662199	49662361	.	+	.	ID=exon-XM_011248868.3-10;Parent=rna-XM_011248868.3;Dbxref=GeneID:213084,GenBank:XM_011248868.3,MGI:MGI:2388268;gbkey=mRNA;gene=Cdkl3;product=cyclin-dependent kinase-like 3%2C transcript variant X12;transcript_id=XM_011248868.3;extra_copy_number=0
CM058251.1	Liftoff	exon	49663351	49663448	.	+	.	ID=exon-XM_011248868.3-11;Parent=rna-XM_011248868.3;Dbxref=GeneID:213084,GenBank:XM_011248868.3,MGI:MGI:2388268;gbkey=mRNA;gene=Cdkl3;product=cyclin-dependent kinase-like 3%2C transcript variant X12;transcript_id=XM_011248868.3;extra_copy_number=0
CM058251.1	Liftoff	exon	49665784	49665857	.	+	.	ID=exon-XM_011248868.3-12;Parent=rna-XM_011248868.3;Dbxref=GeneID:213084,GenBank:XM_011248868.3,MGI:MGI:2388268;gbkey=mRNA;gene=Cdkl3;product=cyclin-dependent kinase-like 3%2C transcript variant X12;transcript_id=XM_011248868.3;extra_copy_number=0
CM058251.1	Liftoff	exon	49670398	49670457	.	+	.	ID=exon-XM_011248868.3-13;Parent=rna-XM_011248868.3;Dbxref=GeneID:213084,GenBank:XM_011248868.3,MGI:MGI:2388268;gbkey=mRNA;gene=Cdkl3;product=cyclin-dependent kinase-like 3%2C transcript variant X12;transcript_id=XM_011248868.3;extra_copy_number=0
CM058251.1	Liftoff	exon	49719427	49719616	.	+	.	ID=exon-XM_011248868.3-14;Parent=rna-XM_011248868.3;Dbxref=GeneID:213084,GenBank:XM_011248868.3,MGI:MGI:2388268;gbkey=mRNA;gene=Cdkl3;product=cyclin-dependent kinase-like 3%2C transcript variant X12;transcript_id=XM_011248868.3;extra_copy_number=0
CM058251.1	Liftoff	CDS	49634814	49634978	.	+	.	ID=cds-XP_011247170.1;Parent=rna-XM_011248868.3;Dbxref=GeneID:213084,GenBank:XP_011247170.1,MGI:MGI:2388268;Name=XP_011247170.1;gbkey=CDS;gene=Cdkl3;product=cyclin-dependent kinase-like 3 isoform X3;protein_id=XP_011247170.1;extra_copy_number=0
CM058251.1	Liftoff	CDS	49641017	49641211	.	+	.	ID=cds-XP_011247170.1;Parent=rna-XM_011248868.3;Dbxref=GeneID:213084,GenBank:XP_011247170.1,MGI:MGI:2388268;Name=XP_011247170.1;gbkey=CDS;gene=Cdkl3;product=cyclin-dependent kinase-like 3 isoform X3;protein_id=XP_011247170.1;extra_copy_number=0
CM058251.1	Liftoff	CDS	49648163	49648341	.	+	.	ID=cds-XP_011247170.1;Parent=rna-XM_011248868.3;Dbxref=GeneID:213084,GenBank:XP_011247170.1,MGI:MGI:2388268;Name=XP_011247170.1;gbkey=CDS;gene=Cdkl3;product=cyclin-dependent kinase-like 3 isoform X3;protein_id=XP_011247170.1;extra_copy_number=0
CM058251.1	Liftoff	CDS	49649616	49649728	.	+	.	ID=cds-XP_011247170.1;Parent=rna-XM_011248868.3;Dbxref=GeneID:213084,GenBank:XP_011247170.1,MGI:MGI:2388268;Name=XP_011247170.1;gbkey=CDS;gene=Cdkl3;product=cyclin-dependent kinase-like 3 isoform X3;protein_id=XP_011247170.1;extra_copy_number=0
CM058251.1	Liftoff	CDS	49652619	49652758	.	+	.	ID=cds-XP_011247170.1;Parent=rna-XM_011248868.3;Dbxref=GeneID:213084,GenBank:XP_011247170.1,MGI:MGI:2388268;Name=XP_011247170.1;gbkey=CDS;gene=Cdkl3;product=cyclin-dependent kinase-like 3 isoform X3;protein_id=XP_011247170.1;extra_copy_number=0
CM058251.1	Liftoff	CDS	49655726	49655814	.	+	.	ID=cds-XP_011247170.1;Parent=rna-XM_011248868.3;Dbxref=GeneID:213084,GenBank:XP_011247170.1,MGI:MGI:2388268;Name=XP_011247170.1;gbkey=CDS;gene=Cdkl3;product=cyclin-dependent kinase-like 3 isoform X3;protein_id=XP_011247170.1;extra_copy_number=0
CM058251.1	Liftoff	CDS	49656646	49656805	.	+	.	ID=cds-XP_011247170.1;Parent=rna-XM_011248868.3;Dbxref=GeneID:213084,GenBank:XP_011247170.1,MGI:MGI:2388268;Name=XP_011247170.1;gbkey=CDS;gene=Cdkl3;product=cyclin-dependent kinase-like 3 isoform X3;protein_id=XP_011247170.1;extra_copy_number=0
CM058251.1	Liftoff	CDS	49656900	49657228	.	+	.	ID=cds-XP_011247170.1;Parent=rna-XM_011248868.3;Dbxref=GeneID:213084,GenBank:XP_011247170.1,MGI:MGI:2388268;Name=XP_011247170.1;gbkey=CDS;gene=Cdkl3;product=cyclin-dependent kinase-like 3 isoform X3;protein_id=XP_011247170.1;extra_copy_number=0
CM058251.1	Liftoff	CDS	49659729	49659822	.	+	.	ID=cds-XP_011247170.1;Parent=rna-XM_011248868.3;Dbxref=GeneID:213084,GenBank:XP_011247170.1,MGI:MGI:2388268;Name=XP_011247170.1;gbkey=CDS;gene=Cdkl3;product=cyclin-dependent kinase-like 3 isoform X3;protein_id=XP_011247170.1;extra_copy_number=0
CM058251.1	Liftoff	CDS	49662199	49662361	.	+	.	ID=cds-XP_011247170.1;Parent=rna-XM_011248868.3;Dbxref=GeneID:213084,GenBank:XP_011247170.1,MGI:MGI:2388268;Name=XP_011247170.1;gbkey=CDS;gene=Cdkl3;product=cyclin-dependent kinase-like 3 isoform X3;protein_id=XP_011247170.1;extra_copy_number=0
CM058251.1	Liftoff	CDS	49663351	49663448	.	+	.	ID=cds-XP_011247170.1;Parent=rna-XM_011248868.3;Dbxref=GeneID:213084,GenBank:XP_011247170.1,MGI:MGI:2388268;Name=XP_011247170.1;gbkey=CDS;gene=Cdkl3;product=cyclin-dependent kinase-like 3 isoform X3;protein_id=XP_011247170.1;extra_copy_number=0
CM058251.1	Liftoff	CDS	49665784	49665857	.	+	.	ID=cds-XP_011247170.1;Parent=rna-XM_011248868.3;Dbxref=GeneID:213084,GenBank:XP_011247170.1,MGI:MGI:2388268;Name=XP_011247170.1;gbkey=CDS;gene=Cdkl3;product=cyclin-dependent kinase-like 3 isoform X3;protein_id=XP_011247170.1;extra_copy_number=0
CM058251.1	Liftoff	CDS	49670398	49670434	.	+	.	ID=cds-XP_011247170.1;Parent=rna-XM_011248868.3;Dbxref=GeneID:213084,GenBank:XP_011247170.1,MGI:MGI:2388268;Name=XP_011247170.1;gbkey=CDS;gene=Cdkl3;product=cyclin-dependent kinase-like 3 isoform X3;protein_id=XP_011247170.1;extra_copy_number=0
CM058251.1	Liftoff	mRNA	49634074	49714511	.	+	.	ID=rna-XM_011248870.4;Parent=gene-Cdkl3;Dbxref=GeneID:213084,GenBank:XM_011248870.4,MGI:MGI:2388268;Name=XM_011248870.4;gbkey=mRNA;gene=Cdkl3;model_evidence=Supporting evidence includes similarity to: 5 ESTs%2C 5 Proteins%2C 264 long SRA reads%2C and 100%25 coverage of the annotated genomic feature by RNAseq alignments%2C including 20 samples with support for all annotated introns;product=cyclin-dependent kinase-like 3%2C transcript variant X14;transcript_id=XM_011248870.4;matches_ref_protein=True;valid_ORF=True;extra_copy_number=0
CM058251.1	Liftoff	exon	49634074	49634978	.	+	.	ID=exon-XM_011248870.4-1;Parent=rna-XM_011248870.4;Dbxref=GeneID:213084,GenBank:XM_011248870.4,MGI:MGI:2388268;gbkey=mRNA;gene=Cdkl3;product=cyclin-dependent kinase-like 3%2C transcript variant X14;transcript_id=XM_011248870.4;extra_copy_number=0
CM058251.1	Liftoff	exon	49641017	49641211	.	+	.	ID=exon-XM_011248870.4-2;Parent=rna-XM_011248870.4;Dbxref=GeneID:213084,GenBank:XM_011248870.4,MGI:MGI:2388268;gbkey=mRNA;gene=Cdkl3;product=cyclin-dependent kinase-like 3%2C transcript variant X14;transcript_id=XM_011248870.4;extra_copy_number=0
CM058251.1	Liftoff	exon	49648163	49648341	.	+	.	ID=exon-XM_011248870.4-3;Parent=rna-XM_011248870.4;Dbxref=GeneID:213084,GenBank:XM_011248870.4,MGI:MGI:2388268;gbkey=mRNA;gene=Cdkl3;product=cyclin-dependent kinase-like 3%2C transcript variant X14;transcript_id=XM_011248870.4;extra_copy_number=0
CM058251.1	Liftoff	exon	49649616	49649728	.	+	.	ID=exon-XM_011248870.4-4;Parent=rna-XM_011248870.4;Dbxref=GeneID:213084,GenBank:XM_011248870.4,MGI:MGI:2388268;gbkey=mRNA;gene=Cdkl3;product=cyclin-dependent kinase-like 3%2C transcript variant X14;transcript_id=XM_011248870.4;extra_copy_number=0
CM058251.1	Liftoff	exon	49652619	49652758	.	+	.	ID=exon-XM_011248870.4-5;Parent=rna-XM_011248870.4;Dbxref=GeneID:213084,GenBank:XM_011248870.4,MGI:MGI:2388268;gbkey=mRNA;gene=Cdkl3;product=cyclin-dependent kinase-like 3%2C transcript variant X14;transcript_id=XM_011248870.4;extra_copy_number=0
CM058251.1	Liftoff	exon	49655726	49655814	.	+	.	ID=exon-XM_011248870.4-6;Parent=rna-XM_011248870.4;Dbxref=GeneID:213084,GenBank:XM_011248870.4,MGI:MGI:2388268;gbkey=mRNA;gene=Cdkl3;product=cyclin-dependent kinase-like 3%2C transcript variant X14;transcript_id=XM_011248870.4;extra_copy_number=0
CM058251.1	Liftoff	exon	49656646	49656805	.	+	.	ID=exon-XM_011248870.4-7;Parent=rna-XM_011248870.4;Dbxref=GeneID:213084,GenBank:XM_011248870.4,MGI:MGI:2388268;gbkey=mRNA;gene=Cdkl3;product=cyclin-dependent kinase-like 3%2C transcript variant X14;transcript_id=XM_011248870.4;extra_copy_number=0
CM058251.1	Liftoff	exon	49656900	49657228	.	+	.	ID=exon-XM_011248870.4-8;Parent=rna-XM_011248870.4;Dbxref=GeneID:213084,GenBank:XM_011248870.4,MGI:MGI:2388268;gbkey=mRNA;gene=Cdkl3;product=cyclin-dependent kinase-like 3%2C transcript variant X14;transcript_id=XM_011248870.4;extra_copy_number=0
CM058251.1	Liftoff	exon	49659729	49659822	.	+	.	ID=exon-XM_011248870.4-9;Parent=rna-XM_011248870.4;Dbxref=GeneID:213084,GenBank:XM_011248870.4,MGI:MGI:2388268;gbkey=mRNA;gene=Cdkl3;product=cyclin-dependent kinase-like 3%2C transcript variant X14;transcript_id=XM_011248870.4;extra_copy_number=0
CM058251.1	Liftoff	exon	49662199	49662361	.	+	.	ID=exon-XM_011248870.4-10;Parent=rna-XM_011248870.4;Dbxref=GeneID:213084,GenBank:XM_011248870.4,MGI:MGI:2388268;gbkey=mRNA;gene=Cdkl3;product=cyclin-dependent kinase-like 3%2C transcript variant X14;transcript_id=XM_011248870.4;extra_copy_number=0
CM058251.1	Liftoff	exon	49663351	49663448	.	+	.	ID=exon-XM_011248870.4-11;Parent=rna-XM_011248870.4;Dbxref=GeneID:213084,GenBank:XM_011248870.4,MGI:MGI:2388268;gbkey=mRNA;gene=Cdkl3;product=cyclin-dependent kinase-like 3%2C transcript variant X14;transcript_id=XM_011248870.4;extra_copy_number=0
CM058251.1	Liftoff	exon	49665784	49665857	.	+	.	ID=exon-XM_011248870.4-12;Parent=rna-XM_011248870.4;Dbxref=GeneID:213084,GenBank:XM_011248870.4,MGI:MGI:2388268;gbkey=mRNA;gene=Cdkl3;product=cyclin-dependent kinase-like 3%2C transcript variant X14;transcript_id=XM_011248870.4;extra_copy_number=0
CM058251.1	Liftoff	exon	49670401	49670457	.	+	.	ID=exon-XM_011248870.4-13;Parent=rna-XM_011248870.4;Dbxref=GeneID:213084,GenBank:XM_011248870.4,MGI:MGI:2388268;gbkey=mRNA;gene=Cdkl3;product=cyclin-dependent kinase-like 3%2C transcript variant X14;transcript_id=XM_011248870.4;extra_copy_number=0
CM058251.1	Liftoff	exon	49714209	49714511	.	+	.	ID=exon-XM_011248870.4-14;Parent=rna-XM_011248870.4;Dbxref=GeneID:213084,GenBank:XM_011248870.4,MGI:MGI:2388268;gbkey=mRNA;gene=Cdkl3;product=cyclin-dependent kinase-like 3%2C transcript variant X14;transcript_id=XM_011248870.4;extra_copy_number=0
CM058251.1	Liftoff	CDS	49634814	49634978	.	+	.	ID=cds-XP_011247172.1;Parent=rna-XM_011248870.4;Dbxref=GeneID:213084,GenBank:XP_011247172.1,MGI:MGI:2388268;Name=XP_011247172.1;gbkey=CDS;gene=Cdkl3;product=cyclin-dependent kinase-like 3 isoform X4;protein_id=XP_011247172.1;extra_copy_number=0
CM058251.1	Liftoff	CDS	49641017	49641211	.	+	.	ID=cds-XP_011247172.1;Parent=rna-XM_011248870.4;Dbxref=GeneID:213084,GenBank:XP_011247172.1,MGI:MGI:2388268;Name=XP_011247172.1;gbkey=CDS;gene=Cdkl3;product=cyclin-dependent kinase-like 3 isoform X4;protein_id=XP_011247172.1;extra_copy_number=0
CM058251.1	Liftoff	CDS	49648163	49648341	.	+	.	ID=cds-XP_011247172.1;Parent=rna-XM_011248870.4;Dbxref=GeneID:213084,GenBank:XP_011247172.1,MGI:MGI:2388268;Name=XP_011247172.1;gbkey=CDS;gene=Cdkl3;product=cyclin-dependent kinase-like 3 isoform X4;protein_id=XP_011247172.1;extra_copy_number=0
CM058251.1	Liftoff	CDS	49649616	49649728	.	+	.	ID=cds-XP_011247172.1;Parent=rna-XM_011248870.4;Dbxref=GeneID:213084,GenBank:XP_011247172.1,MGI:MGI:2388268;Name=XP_011247172.1;gbkey=CDS;gene=Cdkl3;product=cyclin-dependent kinase-like 3 isoform X4;protein_id=XP_011247172.1;extra_copy_number=0
CM058251.1	Liftoff	CDS	49652619	49652758	.	+	.	ID=cds-XP_011247172.1;Parent=rna-XM_011248870.4;Dbxref=GeneID:213084,GenBank:XP_011247172.1,MGI:MGI:2388268;Name=XP_011247172.1;gbkey=CDS;gene=Cdkl3;product=cyclin-dependent kinase-like 3 isoform X4;protein_id=XP_011247172.1;extra_copy_number=0
CM058251.1	Liftoff	CDS	49655726	49655814	.	+	.	ID=cds-XP_011247172.1;Parent=rna-XM_011248870.4;Dbxref=GeneID:213084,GenBank:XP_011247172.1,MGI:MGI:2388268;Name=XP_011247172.1;gbkey=CDS;gene=Cdkl3;product=cyclin-dependent kinase-like 3 isoform X4;protein_id=XP_011247172.1;extra_copy_number=0
CM058251.1	Liftoff	CDS	49656646	49656805	.	+	.	ID=cds-XP_011247172.1;Parent=rna-XM_011248870.4;Dbxref=GeneID:213084,GenBank:XP_011247172.1,MGI:MGI:2388268;Name=XP_011247172.1;gbkey=CDS;gene=Cdkl3;product=cyclin-dependent kinase-like 3 isoform X4;protein_id=XP_011247172.1;extra_copy_number=0
CM058251.1	Liftoff	CDS	49656900	49657228	.	+	.	ID=cds-XP_011247172.1;Parent=rna-XM_011248870.4;Dbxref=GeneID:213084,GenBank:XP_011247172.1,MGI:MGI:2388268;Name=XP_011247172.1;gbkey=CDS;gene=Cdkl3;product=cyclin-dependent kinase-like 3 isoform X4;protein_id=XP_011247172.1;extra_copy_number=0
CM058251.1	Liftoff	CDS	49659729	49659822	.	+	.	ID=cds-XP_011247172.1;Parent=rna-XM_011248870.4;Dbxref=GeneID:213084,GenBank:XP_011247172.1,MGI:MGI:2388268;Name=XP_011247172.1;gbkey=CDS;gene=Cdkl3;product=cyclin-dependent kinase-like 3 isoform X4;protein_id=XP_011247172.1;extra_copy_number=0
CM058251.1	Liftoff	CDS	49662199	49662361	.	+	.	ID=cds-XP_011247172.1;Parent=rna-XM_011248870.4;Dbxref=GeneID:213084,GenBank:XP_011247172.1,MGI:MGI:2388268;Name=XP_011247172.1;gbkey=CDS;gene=Cdkl3;product=cyclin-dependent kinase-like 3 isoform X4;protein_id=XP_011247172.1;extra_copy_number=0
CM058251.1	Liftoff	CDS	49663351	49663448	.	+	.	ID=cds-XP_011247172.1;Parent=rna-XM_011248870.4;Dbxref=GeneID:213084,GenBank:XP_011247172.1,MGI:MGI:2388268;Name=XP_011247172.1;gbkey=CDS;gene=Cdkl3;product=cyclin-dependent kinase-like 3 isoform X4;protein_id=XP_011247172.1;extra_copy_number=0
CM058251.1	Liftoff	CDS	49665784	49665857	.	+	.	ID=cds-XP_011247172.1;Parent=rna-XM_011248870.4;Dbxref=GeneID:213084,GenBank:XP_011247172.1,MGI:MGI:2388268;Name=XP_011247172.1;gbkey=CDS;gene=Cdkl3;product=cyclin-dependent kinase-like 3 isoform X4;protein_id=XP_011247172.1;extra_copy_number=0
CM058251.1	Liftoff	CDS	49670401	49670434	.	+	.	ID=cds-XP_011247172.1;Parent=rna-XM_011248870.4;Dbxref=GeneID:213084,GenBank:XP_011247172.1,MGI:MGI:2388268;Name=XP_011247172.1;gbkey=CDS;gene=Cdkl3;product=cyclin-dependent kinase-like 3 isoform X4;protein_id=XP_011247172.1;extra_copy_number=0
CM058251.1	Liftoff	mRNA	49634074	49714297	.	+	.	ID=rna-XM_011248871.3;Parent=gene-Cdkl3;Dbxref=GeneID:213084,GenBank:XM_011248871.3,MGI:MGI:2388268;Name=XM_011248871.3;gbkey=mRNA;gene=Cdkl3;model_evidence=Supporting evidence includes similarity to: 5 ESTs%2C 5 Proteins%2C 263 long SRA reads%2C and 100%25 coverage of the annotated genomic feature by RNAseq alignments%2C including 20 samples with support for all annotated introns;product=cyclin-dependent kinase-like 3%2C transcript variant X15;transcript_id=XM_011248871.3;matches_ref_protein=True;valid_ORF=True;extra_copy_number=0
CM058251.1	Liftoff	exon	49634074	49634978	.	+	.	ID=exon-XM_011248871.3-1;Parent=rna-XM_011248871.3;Dbxref=GeneID:213084,GenBank:XM_011248871.3,MGI:MGI:2388268;gbkey=mRNA;gene=Cdkl3;product=cyclin-dependent kinase-like 3%2C transcript variant X15;transcript_id=XM_011248871.3;extra_copy_number=0
CM058251.1	Liftoff	exon	49641017	49641211	.	+	.	ID=exon-XM_011248871.3-2;Parent=rna-XM_011248871.3;Dbxref=GeneID:213084,GenBank:XM_011248871.3,MGI:MGI:2388268;gbkey=mRNA;gene=Cdkl3;product=cyclin-dependent kinase-like 3%2C transcript variant X15;transcript_id=XM_011248871.3;extra_copy_number=0
CM058251.1	Liftoff	exon	49648163	49648341	.	+	.	ID=exon-XM_011248871.3-3;Parent=rna-XM_011248871.3;Dbxref=GeneID:213084,GenBank:XM_011248871.3,MGI:MGI:2388268;gbkey=mRNA;gene=Cdkl3;product=cyclin-dependent kinase-like 3%2C transcript variant X15;transcript_id=XM_011248871.3;extra_copy_number=0
CM058251.1	Liftoff	exon	49649616	49649728	.	+	.	ID=exon-XM_011248871.3-4;Parent=rna-XM_011248871.3;Dbxref=GeneID:213084,GenBank:XM_011248871.3,MGI:MGI:2388268;gbkey=mRNA;gene=Cdkl3;product=cyclin-dependent kinase-like 3%2C transcript variant X15;transcript_id=XM_011248871.3;extra_copy_number=0
CM058251.1	Liftoff	exon	49652619	49652758	.	+	.	ID=exon-XM_011248871.3-5;Parent=rna-XM_011248871.3;Dbxref=GeneID:213084,GenBank:XM_011248871.3,MGI:MGI:2388268;gbkey=mRNA;gene=Cdkl3;product=cyclin-dependent kinase-like 3%2C transcript variant X15;transcript_id=XM_011248871.3;extra_copy_number=0
CM058251.1	Liftoff	exon	49655726	49655814	.	+	.	ID=exon-XM_011248871.3-6;Parent=rna-XM_011248871.3;Dbxref=GeneID:213084,GenBank:XM_011248871.3,MGI:MGI:2388268;gbkey=mRNA;gene=Cdkl3;product=cyclin-dependent kinase-like 3%2C transcript variant X15;transcript_id=XM_011248871.3;extra_copy_number=0
CM058251.1	Liftoff	exon	49656646	49656805	.	+	.	ID=exon-XM_011248871.3-7;Parent=rna-XM_011248871.3;Dbxref=GeneID:213084,GenBank:XM_011248871.3,MGI:MGI:2388268;gbkey=mRNA;gene=Cdkl3;product=cyclin-dependent kinase-like 3%2C transcript variant X15;transcript_id=XM_011248871.3;extra_copy_number=0
CM058251.1	Liftoff	exon	49656900	49657228	.	+	.	ID=exon-XM_011248871.3-8;Parent=rna-XM_011248871.3;Dbxref=GeneID:213084,GenBank:XM_011248871.3,MGI:MGI:2388268;gbkey=mRNA;gene=Cdkl3;product=cyclin-dependent kinase-like 3%2C transcript variant X15;transcript_id=XM_011248871.3;extra_copy_number=0
CM058251.1	Liftoff	exon	49659729	49659822	.	+	.	ID=exon-XM_011248871.3-9;Parent=rna-XM_011248871.3;Dbxref=GeneID:213084,GenBank:XM_011248871.3,MGI:MGI:2388268;gbkey=mRNA;gene=Cdkl3;product=cyclin-dependent kinase-like 3%2C transcript variant X15;transcript_id=XM_011248871.3;extra_copy_number=0
CM058251.1	Liftoff	exon	49662199	49662361	.	+	.	ID=exon-XM_011248871.3-10;Parent=rna-XM_011248871.3;Dbxref=GeneID:213084,GenBank:XM_011248871.3,MGI:MGI:2388268;gbkey=mRNA;gene=Cdkl3;product=cyclin-dependent kinase-like 3%2C transcript variant X15;transcript_id=XM_011248871.3;extra_copy_number=0
CM058251.1	Liftoff	exon	49663351	49663448	.	+	.	ID=exon-XM_011248871.3-11;Parent=rna-XM_011248871.3;Dbxref=GeneID:213084,GenBank:XM_011248871.3,MGI:MGI:2388268;gbkey=mRNA;gene=Cdkl3;product=cyclin-dependent kinase-like 3%2C transcript variant X15;transcript_id=XM_011248871.3;extra_copy_number=0
CM058251.1	Liftoff	exon	49665784	49665857	.	+	.	ID=exon-XM_011248871.3-12;Parent=rna-XM_011248871.3;Dbxref=GeneID:213084,GenBank:XM_011248871.3,MGI:MGI:2388268;gbkey=mRNA;gene=Cdkl3;product=cyclin-dependent kinase-like 3%2C transcript variant X15;transcript_id=XM_011248871.3;extra_copy_number=0
CM058251.1	Liftoff	exon	49670401	49670457	.	+	.	ID=exon-XM_011248871.3-13;Parent=rna-XM_011248871.3;Dbxref=GeneID:213084,GenBank:XM_011248871.3,MGI:MGI:2388268;gbkey=mRNA;gene=Cdkl3;product=cyclin-dependent kinase-like 3%2C transcript variant X15;transcript_id=XM_011248871.3;extra_copy_number=0
CM058251.1	Liftoff	exon	49714212	49714297	.	+	.	ID=exon-XM_011248871.3-14;Parent=rna-XM_011248871.3;Dbxref=GeneID:213084,GenBank:XM_011248871.3,MGI:MGI:2388268;gbkey=mRNA;gene=Cdkl3;product=cyclin-dependent kinase-like 3%2C transcript variant X15;transcript_id=XM_011248871.3;extra_copy_number=0
CM058251.1	Liftoff	CDS	49634814	49634978	.	+	.	ID=cds-XP_011247173.1;Parent=rna-XM_011248871.3;Dbxref=GeneID:213084,GenBank:XP_011247173.1,MGI:MGI:2388268;Name=XP_011247173.1;gbkey=CDS;gene=Cdkl3;product=cyclin-dependent kinase-like 3 isoform X4;protein_id=XP_011247173.1;extra_copy_number=0
CM058251.1	Liftoff	CDS	49641017	49641211	.	+	.	ID=cds-XP_011247173.1;Parent=rna-XM_011248871.3;Dbxref=GeneID:213084,GenBank:XP_011247173.1,MGI:MGI:2388268;Name=XP_011247173.1;gbkey=CDS;gene=Cdkl3;product=cyclin-dependent kinase-like 3 isoform X4;protein_id=XP_011247173.1;extra_copy_number=0
CM058251.1	Liftoff	CDS	49648163	49648341	.	+	.	ID=cds-XP_011247173.1;Parent=rna-XM_011248871.3;Dbxref=GeneID:213084,GenBank:XP_011247173.1,MGI:MGI:2388268;Name=XP_011247173.1;gbkey=CDS;gene=Cdkl3;product=cyclin-dependent kinase-like 3 isoform X4;protein_id=XP_011247173.1;extra_copy_number=0
CM058251.1	Liftoff	CDS	49649616	49649728	.	+	.	ID=cds-XP_011247173.1;Parent=rna-XM_011248871.3;Dbxref=GeneID:213084,GenBank:XP_011247173.1,MGI:MGI:2388268;Name=XP_011247173.1;gbkey=CDS;gene=Cdkl3;product=cyclin-dependent kinase-like 3 isoform X4;protein_id=XP_011247173.1;extra_copy_number=0
CM058251.1	Liftoff	CDS	49652619	49652758	.	+	.	ID=cds-XP_011247173.1;Parent=rna-XM_011248871.3;Dbxref=GeneID:213084,GenBank:XP_011247173.1,MGI:MGI:2388268;Name=XP_011247173.1;gbkey=CDS;gene=Cdkl3;product=cyclin-dependent kinase-like 3 isoform X4;protein_id=XP_011247173.1;extra_copy_number=0
CM058251.1	Liftoff	CDS	49655726	49655814	.	+	.	ID=cds-XP_011247173.1;Parent=rna-XM_011248871.3;Dbxref=GeneID:213084,GenBank:XP_011247173.1,MGI:MGI:2388268;Name=XP_011247173.1;gbkey=CDS;gene=Cdkl3;product=cyclin-dependent kinase-like 3 isoform X4;protein_id=XP_011247173.1;extra_copy_number=0
CM058251.1	Liftoff	CDS	49656646	49656805	.	+	.	ID=cds-XP_011247173.1;Parent=rna-XM_011248871.3;Dbxref=GeneID:213084,GenBank:XP_011247173.1,MGI:MGI:2388268;Name=XP_011247173.1;gbkey=CDS;gene=Cdkl3;product=cyclin-dependent kinase-like 3 isoform X4;protein_id=XP_011247173.1;extra_copy_number=0
CM058251.1	Liftoff	CDS	49656900	49657228	.	+	.	ID=cds-XP_011247173.1;Parent=rna-XM_011248871.3;Dbxref=GeneID:213084,GenBank:XP_011247173.1,MGI:MGI:2388268;Name=XP_011247173.1;gbkey=CDS;gene=Cdkl3;product=cyclin-dependent kinase-like 3 isoform X4;protein_id=XP_011247173.1;extra_copy_number=0
CM058251.1	Liftoff	CDS	49659729	49659822	.	+	.	ID=cds-XP_011247173.1;Parent=rna-XM_011248871.3;Dbxref=GeneID:213084,GenBank:XP_011247173.1,MGI:MGI:2388268;Name=XP_011247173.1;gbkey=CDS;gene=Cdkl3;product=cyclin-dependent kinase-like 3 isoform X4;protein_id=XP_011247173.1;extra_copy_number=0
CM058251.1	Liftoff	CDS	49662199	49662361	.	+	.	ID=cds-XP_011247173.1;Parent=rna-XM_011248871.3;Dbxref=GeneID:213084,GenBank:XP_011247173.1,MGI:MGI:2388268;Name=XP_011247173.1;gbkey=CDS;gene=Cdkl3;product=cyclin-dependent kinase-like 3 isoform X4;protein_id=XP_011247173.1;extra_copy_number=0
CM058251.1	Liftoff	CDS	49663351	49663448	.	+	.	ID=cds-XP_011247173.1;Parent=rna-XM_011248871.3;Dbxref=GeneID:213084,GenBank:XP_011247173.1,MGI:MGI:2388268;Name=XP_011247173.1;gbkey=CDS;gene=Cdkl3;product=cyclin-dependent kinase-like 3 isoform X4;protein_id=XP_011247173.1;extra_copy_number=0
CM058251.1	Liftoff	CDS	49665784	49665857	.	+	.	ID=cds-XP_011247173.1;Parent=rna-XM_011248871.3;Dbxref=GeneID:213084,GenBank:XP_011247173.1,MGI:MGI:2388268;Name=XP_011247173.1;gbkey=CDS;gene=Cdkl3;product=cyclin-dependent kinase-like 3 isoform X4;protein_id=XP_011247173.1;extra_copy_number=0
CM058251.1	Liftoff	CDS	49670401	49670434	.	+	.	ID=cds-XP_011247173.1;Parent=rna-XM_011248871.3;Dbxref=GeneID:213084,GenBank:XP_011247173.1,MGI:MGI:2388268;Name=XP_011247173.1;gbkey=CDS;gene=Cdkl3;product=cyclin-dependent kinase-like 3 isoform X4;protein_id=XP_011247173.1;extra_copy_number=0
CM058251.1	Liftoff	mRNA	49634074	49668003	.	+	.	ID=rna-XM_011248872.3;Parent=gene-Cdkl3;Dbxref=GeneID:213084,GenBank:XM_011248872.3,MGI:MGI:2388268;Name=XM_011248872.3;gbkey=mRNA;gene=Cdkl3;model_evidence=Supporting evidence includes similarity to: 8 ESTs%2C 6 Proteins%2C 314 long SRA reads%2C and 100%25 coverage of the annotated genomic feature by RNAseq alignments%2C including 20 samples with support for all annotated introns;product=cyclin-dependent kinase-like 3%2C transcript variant X16;transcript_id=XM_011248872.3;matches_ref_protein=True;valid_ORF=True;extra_copy_number=0
CM058251.1	Liftoff	exon	49634074	49634978	.	+	.	ID=exon-XM_011248872.3-1;Parent=rna-XM_011248872.3;Dbxref=GeneID:213084,GenBank:XM_011248872.3,MGI:MGI:2388268;gbkey=mRNA;gene=Cdkl3;product=cyclin-dependent kinase-like 3%2C transcript variant X16;transcript_id=XM_011248872.3;extra_copy_number=0
CM058251.1	Liftoff	exon	49641017	49641211	.	+	.	ID=exon-XM_011248872.3-2;Parent=rna-XM_011248872.3;Dbxref=GeneID:213084,GenBank:XM_011248872.3,MGI:MGI:2388268;gbkey=mRNA;gene=Cdkl3;product=cyclin-dependent kinase-like 3%2C transcript variant X16;transcript_id=XM_011248872.3;extra_copy_number=0
CM058251.1	Liftoff	exon	49648163	49648341	.	+	.	ID=exon-XM_011248872.3-3;Parent=rna-XM_011248872.3;Dbxref=GeneID:213084,GenBank:XM_011248872.3,MGI:MGI:2388268;gbkey=mRNA;gene=Cdkl3;product=cyclin-dependent kinase-like 3%2C transcript variant X16;transcript_id=XM_011248872.3;extra_copy_number=0
CM058251.1	Liftoff	exon	49649616	49649728	.	+	.	ID=exon-XM_011248872.3-4;Parent=rna-XM_011248872.3;Dbxref=GeneID:213084,GenBank:XM_011248872.3,MGI:MGI:2388268;gbkey=mRNA;gene=Cdkl3;product=cyclin-dependent kinase-like 3%2C transcript variant X16;transcript_id=XM_011248872.3;extra_copy_number=0
CM058251.1	Liftoff	exon	49652619	49652758	.	+	.	ID=exon-XM_011248872.3-5;Parent=rna-XM_011248872.3;Dbxref=GeneID:213084,GenBank:XM_011248872.3,MGI:MGI:2388268;gbkey=mRNA;gene=Cdkl3;product=cyclin-dependent kinase-like 3%2C transcript variant X16;transcript_id=XM_011248872.3;extra_copy_number=0
CM058251.1	Liftoff	exon	49655726	49655814	.	+	.	ID=exon-XM_011248872.3-6;Parent=rna-XM_011248872.3;Dbxref=GeneID:213084,GenBank:XM_011248872.3,MGI:MGI:2388268;gbkey=mRNA;gene=Cdkl3;product=cyclin-dependent kinase-like 3%2C transcript variant X16;transcript_id=XM_011248872.3;extra_copy_number=0
CM058251.1	Liftoff	exon	49656646	49656805	.	+	.	ID=exon-XM_011248872.3-7;Parent=rna-XM_011248872.3;Dbxref=GeneID:213084,GenBank:XM_011248872.3,MGI:MGI:2388268;gbkey=mRNA;gene=Cdkl3;product=cyclin-dependent kinase-like 3%2C transcript variant X16;transcript_id=XM_011248872.3;extra_copy_number=0
CM058251.1	Liftoff	exon	49656900	49657228	.	+	.	ID=exon-XM_011248872.3-8;Parent=rna-XM_011248872.3;Dbxref=GeneID:213084,GenBank:XM_011248872.3,MGI:MGI:2388268;gbkey=mRNA;gene=Cdkl3;product=cyclin-dependent kinase-like 3%2C transcript variant X16;transcript_id=XM_011248872.3;extra_copy_number=0
CM058251.1	Liftoff	exon	49659729	49659822	.	+	.	ID=exon-XM_011248872.3-9;Parent=rna-XM_011248872.3;Dbxref=GeneID:213084,GenBank:XM_011248872.3,MGI:MGI:2388268;gbkey=mRNA;gene=Cdkl3;product=cyclin-dependent kinase-like 3%2C transcript variant X16;transcript_id=XM_011248872.3;extra_copy_number=0
CM058251.1	Liftoff	exon	49662199	49662361	.	+	.	ID=exon-XM_011248872.3-10;Parent=rna-XM_011248872.3;Dbxref=GeneID:213084,GenBank:XM_011248872.3,MGI:MGI:2388268;gbkey=mRNA;gene=Cdkl3;product=cyclin-dependent kinase-like 3%2C transcript variant X16;transcript_id=XM_011248872.3;extra_copy_number=0
CM058251.1	Liftoff	exon	49663351	49663448	.	+	.	ID=exon-XM_011248872.3-11;Parent=rna-XM_011248872.3;Dbxref=GeneID:213084,GenBank:XM_011248872.3,MGI:MGI:2388268;gbkey=mRNA;gene=Cdkl3;product=cyclin-dependent kinase-like 3%2C transcript variant X16;transcript_id=XM_011248872.3;extra_copy_number=0
CM058251.1	Liftoff	exon	49665784	49665857	.	+	.	ID=exon-XM_011248872.3-12;Parent=rna-XM_011248872.3;Dbxref=GeneID:213084,GenBank:XM_011248872.3,MGI:MGI:2388268;gbkey=mRNA;gene=Cdkl3;product=cyclin-dependent kinase-like 3%2C transcript variant X16;transcript_id=XM_011248872.3;extra_copy_number=0
CM058251.1	Liftoff	exon	49667268	49668003	.	+	.	ID=exon-XM_011248872.3-13;Parent=rna-XM_011248872.3;Dbxref=GeneID:213084,GenBank:XM_011248872.3,MGI:MGI:2388268;gbkey=mRNA;gene=Cdkl3;product=cyclin-dependent kinase-like 3%2C transcript variant X16;transcript_id=XM_011248872.3;extra_copy_number=0
CM058251.1	Liftoff	CDS	49634814	49634978	.	+	.	ID=cds-XP_011247174.1;Parent=rna-XM_011248872.3;Dbxref=GeneID:213084,GenBank:XP_011247174.1,MGI:MGI:2388268;Name=XP_011247174.1;gbkey=CDS;gene=Cdkl3;product=cyclin-dependent kinase-like 3 isoform X5;protein_id=XP_011247174.1;extra_copy_number=0
CM058251.1	Liftoff	CDS	49641017	49641211	.	+	.	ID=cds-XP_011247174.1;Parent=rna-XM_011248872.3;Dbxref=GeneID:213084,GenBank:XP_011247174.1,MGI:MGI:2388268;Name=XP_011247174.1;gbkey=CDS;gene=Cdkl3;product=cyclin-dependent kinase-like 3 isoform X5;protein_id=XP_011247174.1;extra_copy_number=0
CM058251.1	Liftoff	CDS	49648163	49648341	.	+	.	ID=cds-XP_011247174.1;Parent=rna-XM_011248872.3;Dbxref=GeneID:213084,GenBank:XP_011247174.1,MGI:MGI:2388268;Name=XP_011247174.1;gbkey=CDS;gene=Cdkl3;product=cyclin-dependent kinase-like 3 isoform X5;protein_id=XP_011247174.1;extra_copy_number=0
CM058251.1	Liftoff	CDS	49649616	49649728	.	+	.	ID=cds-XP_011247174.1;Parent=rna-XM_011248872.3;Dbxref=GeneID:213084,GenBank:XP_011247174.1,MGI:MGI:2388268;Name=XP_011247174.1;gbkey=CDS;gene=Cdkl3;product=cyclin-dependent kinase-like 3 isoform X5;protein_id=XP_011247174.1;extra_copy_number=0
CM058251.1	Liftoff	CDS	49652619	49652758	.	+	.	ID=cds-XP_011247174.1;Parent=rna-XM_011248872.3;Dbxref=GeneID:213084,GenBank:XP_011247174.1,MGI:MGI:2388268;Name=XP_011247174.1;gbkey=CDS;gene=Cdkl3;product=cyclin-dependent kinase-like 3 isoform X5;protein_id=XP_011247174.1;extra_copy_number=0
CM058251.1	Liftoff	CDS	49655726	49655814	.	+	.	ID=cds-XP_011247174.1;Parent=rna-XM_011248872.3;Dbxref=GeneID:213084,GenBank:XP_011247174.1,MGI:MGI:2388268;Name=XP_011247174.1;gbkey=CDS;gene=Cdkl3;product=cyclin-dependent kinase-like 3 isoform X5;protein_id=XP_011247174.1;extra_copy_number=0
CM058251.1	Liftoff	CDS	49656646	49656805	.	+	.	ID=cds-XP_011247174.1;Parent=rna-XM_011248872.3;Dbxref=GeneID:213084,GenBank:XP_011247174.1,MGI:MGI:2388268;Name=XP_011247174.1;gbkey=CDS;gene=Cdkl3;product=cyclin-dependent kinase-like 3 isoform X5;protein_id=XP_011247174.1;extra_copy_number=0
CM058251.1	Liftoff	CDS	49656900	49657228	.	+	.	ID=cds-XP_011247174.1;Parent=rna-XM_011248872.3;Dbxref=GeneID:213084,GenBank:XP_011247174.1,MGI:MGI:2388268;Name=XP_011247174.1;gbkey=CDS;gene=Cdkl3;product=cyclin-dependent kinase-like 3 isoform X5;protein_id=XP_011247174.1;extra_copy_number=0
CM058251.1	Liftoff	CDS	49659729	49659822	.	+	.	ID=cds-XP_011247174.1;Parent=rna-XM_011248872.3;Dbxref=GeneID:213084,GenBank:XP_011247174.1,MGI:MGI:2388268;Name=XP_011247174.1;gbkey=CDS;gene=Cdkl3;product=cyclin-dependent kinase-like 3 isoform X5;protein_id=XP_011247174.1;extra_copy_number=0
CM058251.1	Liftoff	CDS	49662199	49662361	.	+	.	ID=cds-XP_011247174.1;Parent=rna-XM_011248872.3;Dbxref=GeneID:213084,GenBank:XP_011247174.1,MGI:MGI:2388268;Name=XP_011247174.1;gbkey=CDS;gene=Cdkl3;product=cyclin-dependent kinase-like 3 isoform X5;protein_id=XP_011247174.1;extra_copy_number=0
CM058251.1	Liftoff	CDS	49663351	49663448	.	+	.	ID=cds-XP_011247174.1;Parent=rna-XM_011248872.3;Dbxref=GeneID:213084,GenBank:XP_011247174.1,MGI:MGI:2388268;Name=XP_011247174.1;gbkey=CDS;gene=Cdkl3;product=cyclin-dependent kinase-like 3 isoform X5;protein_id=XP_011247174.1;extra_copy_number=0
CM058251.1	Liftoff	CDS	49665784	49665857	.	+	.	ID=cds-XP_011247174.1;Parent=rna-XM_011248872.3;Dbxref=GeneID:213084,GenBank:XP_011247174.1,MGI:MGI:2388268;Name=XP_011247174.1;gbkey=CDS;gene=Cdkl3;product=cyclin-dependent kinase-like 3 isoform X5;protein_id=XP_011247174.1;extra_copy_number=0
CM058251.1	Liftoff	CDS	49667268	49667301	.	+	.	ID=cds-XP_011247174.1;Parent=rna-XM_011248872.3;Dbxref=GeneID:213084,GenBank:XP_011247174.1,MGI:MGI:2388268;Name=XP_011247174.1;gbkey=CDS;gene=Cdkl3;product=cyclin-dependent kinase-like 3 isoform X5;protein_id=XP_011247174.1;extra_copy_number=0
CM058251.1	Liftoff	mRNA	49634074	49719616	.	+	.	ID=rna-XM_011248874.2;Parent=gene-Cdkl3;Dbxref=GeneID:213084,GenBank:XM_011248874.2,MGI:MGI:2388268;Name=XM_011248874.2;gbkey=mRNA;gene=Cdkl3;model_evidence=Supporting evidence includes similarity to: 6 ESTs%2C 5 Proteins%2C 320 long SRA reads%2C and 99%25 coverage of the annotated genomic feature by RNAseq alignments%2C including 19 samples with support for all annotated introns;product=cyclin-dependent kinase-like 3%2C transcript variant X18;transcript_id=XM_011248874.2;matches_ref_protein=True;valid_ORF=True;extra_copy_number=0
CM058251.1	Liftoff	exon	49634074	49634978	.	+	.	ID=exon-XM_011248874.2-1;Parent=rna-XM_011248874.2;Dbxref=GeneID:213084,GenBank:XM_011248874.2,MGI:MGI:2388268;gbkey=mRNA;gene=Cdkl3;product=cyclin-dependent kinase-like 3%2C transcript variant X18;transcript_id=XM_011248874.2;extra_copy_number=0
CM058251.1	Liftoff	exon	49641017	49641211	.	+	.	ID=exon-XM_011248874.2-2;Parent=rna-XM_011248874.2;Dbxref=GeneID:213084,GenBank:XM_011248874.2,MGI:MGI:2388268;gbkey=mRNA;gene=Cdkl3;product=cyclin-dependent kinase-like 3%2C transcript variant X18;transcript_id=XM_011248874.2;extra_copy_number=0
CM058251.1	Liftoff	exon	49648163	49648341	.	+	.	ID=exon-XM_011248874.2-3;Parent=rna-XM_011248874.2;Dbxref=GeneID:213084,GenBank:XM_011248874.2,MGI:MGI:2388268;gbkey=mRNA;gene=Cdkl3;product=cyclin-dependent kinase-like 3%2C transcript variant X18;transcript_id=XM_011248874.2;extra_copy_number=0
CM058251.1	Liftoff	exon	49649616	49649728	.	+	.	ID=exon-XM_011248874.2-4;Parent=rna-XM_011248874.2;Dbxref=GeneID:213084,GenBank:XM_011248874.2,MGI:MGI:2388268;gbkey=mRNA;gene=Cdkl3;product=cyclin-dependent kinase-like 3%2C transcript variant X18;transcript_id=XM_011248874.2;extra_copy_number=0
CM058251.1	Liftoff	exon	49652619	49652758	.	+	.	ID=exon-XM_011248874.2-5;Parent=rna-XM_011248874.2;Dbxref=GeneID:213084,GenBank:XM_011248874.2,MGI:MGI:2388268;gbkey=mRNA;gene=Cdkl3;product=cyclin-dependent kinase-like 3%2C transcript variant X18;transcript_id=XM_011248874.2;extra_copy_number=0
CM058251.1	Liftoff	exon	49655726	49655814	.	+	.	ID=exon-XM_011248874.2-6;Parent=rna-XM_011248874.2;Dbxref=GeneID:213084,GenBank:XM_011248874.2,MGI:MGI:2388268;gbkey=mRNA;gene=Cdkl3;product=cyclin-dependent kinase-like 3%2C transcript variant X18;transcript_id=XM_011248874.2;extra_copy_number=0
CM058251.1	Liftoff	exon	49656646	49656805	.	+	.	ID=exon-XM_011248874.2-7;Parent=rna-XM_011248874.2;Dbxref=GeneID:213084,GenBank:XM_011248874.2,MGI:MGI:2388268;gbkey=mRNA;gene=Cdkl3;product=cyclin-dependent kinase-like 3%2C transcript variant X18;transcript_id=XM_011248874.2;extra_copy_number=0
CM058251.1	Liftoff	exon	49656900	49657228	.	+	.	ID=exon-XM_011248874.2-8;Parent=rna-XM_011248874.2;Dbxref=GeneID:213084,GenBank:XM_011248874.2,MGI:MGI:2388268;gbkey=mRNA;gene=Cdkl3;product=cyclin-dependent kinase-like 3%2C transcript variant X18;transcript_id=XM_011248874.2;extra_copy_number=0
CM058251.1	Liftoff	exon	49659729	49659822	.	+	.	ID=exon-XM_011248874.2-9;Parent=rna-XM_011248874.2;Dbxref=GeneID:213084,GenBank:XM_011248874.2,MGI:MGI:2388268;gbkey=mRNA;gene=Cdkl3;product=cyclin-dependent kinase-like 3%2C transcript variant X18;transcript_id=XM_011248874.2;extra_copy_number=0
CM058251.1	Liftoff	exon	49662199	49662361	.	+	.	ID=exon-XM_011248874.2-10;Parent=rna-XM_011248874.2;Dbxref=GeneID:213084,GenBank:XM_011248874.2,MGI:MGI:2388268;gbkey=mRNA;gene=Cdkl3;product=cyclin-dependent kinase-like 3%2C transcript variant X18;transcript_id=XM_011248874.2;extra_copy_number=0
CM058251.1	Liftoff	exon	49663351	49663448	.	+	.	ID=exon-XM_011248874.2-11;Parent=rna-XM_011248874.2;Dbxref=GeneID:213084,GenBank:XM_011248874.2,MGI:MGI:2388268;gbkey=mRNA;gene=Cdkl3;product=cyclin-dependent kinase-like 3%2C transcript variant X18;transcript_id=XM_011248874.2;extra_copy_number=0
CM058251.1	Liftoff	exon	49714209	49719616	.	+	.	ID=exon-XM_011248874.2-12;Parent=rna-XM_011248874.2;Dbxref=GeneID:213084,GenBank:XM_011248874.2,MGI:MGI:2388268;gbkey=mRNA;gene=Cdkl3;product=cyclin-dependent kinase-like 3%2C transcript variant X18;transcript_id=XM_011248874.2;extra_copy_number=0
CM058251.1	Liftoff	CDS	49634814	49634978	.	+	.	ID=cds-XP_011247176.1;Parent=rna-XM_011248874.2;Dbxref=GeneID:213084,GenBank:XP_011247176.1,MGI:MGI:2388268;Name=XP_011247176.1;gbkey=CDS;gene=Cdkl3;product=cyclin-dependent kinase-like 3 isoform X6;protein_id=XP_011247176.1;extra_copy_number=0
CM058251.1	Liftoff	CDS	49641017	49641211	.	+	.	ID=cds-XP_011247176.1;Parent=rna-XM_011248874.2;Dbxref=GeneID:213084,GenBank:XP_011247176.1,MGI:MGI:2388268;Name=XP_011247176.1;gbkey=CDS;gene=Cdkl3;product=cyclin-dependent kinase-like 3 isoform X6;protein_id=XP_011247176.1;extra_copy_number=0
CM058251.1	Liftoff	CDS	49648163	49648341	.	+	.	ID=cds-XP_011247176.1;Parent=rna-XM_011248874.2;Dbxref=GeneID:213084,GenBank:XP_011247176.1,MGI:MGI:2388268;Name=XP_011247176.1;gbkey=CDS;gene=Cdkl3;product=cyclin-dependent kinase-like 3 isoform X6;protein_id=XP_011247176.1;extra_copy_number=0
CM058251.1	Liftoff	CDS	49649616	49649728	.	+	.	ID=cds-XP_011247176.1;Parent=rna-XM_011248874.2;Dbxref=GeneID:213084,GenBank:XP_011247176.1,MGI:MGI:2388268;Name=XP_011247176.1;gbkey=CDS;gene=Cdkl3;product=cyclin-dependent kinase-like 3 isoform X6;protein_id=XP_011247176.1;extra_copy_number=0
CM058251.1	Liftoff	CDS	49652619	49652758	.	+	.	ID=cds-XP_011247176.1;Parent=rna-XM_011248874.2;Dbxref=GeneID:213084,GenBank:XP_011247176.1,MGI:MGI:2388268;Name=XP_011247176.1;gbkey=CDS;gene=Cdkl3;product=cyclin-dependent kinase-like 3 isoform X6;protein_id=XP_011247176.1;extra_copy_number=0
CM058251.1	Liftoff	CDS	49655726	49655814	.	+	.	ID=cds-XP_011247176.1;Parent=rna-XM_011248874.2;Dbxref=GeneID:213084,GenBank:XP_011247176.1,MGI:MGI:2388268;Name=XP_011247176.1;gbkey=CDS;gene=Cdkl3;product=cyclin-dependent kinase-like 3 isoform X6;protein_id=XP_011247176.1;extra_copy_number=0
CM058251.1	Liftoff	CDS	49656646	49656805	.	+	.	ID=cds-XP_011247176.1;Parent=rna-XM_011248874.2;Dbxref=GeneID:213084,GenBank:XP_011247176.1,MGI:MGI:2388268;Name=XP_011247176.1;gbkey=CDS;gene=Cdkl3;product=cyclin-dependent kinase-like 3 isoform X6;protein_id=XP_011247176.1;extra_copy_number=0
CM058251.1	Liftoff	CDS	49656900	49657228	.	+	.	ID=cds-XP_011247176.1;Parent=rna-XM_011248874.2;Dbxref=GeneID:213084,GenBank:XP_011247176.1,MGI:MGI:2388268;Name=XP_011247176.1;gbkey=CDS;gene=Cdkl3;product=cyclin-dependent kinase-like 3 isoform X6;protein_id=XP_011247176.1;extra_copy_number=0
CM058251.1	Liftoff	CDS	49659729	49659822	.	+	.	ID=cds-XP_011247176.1;Parent=rna-XM_011248874.2;Dbxref=GeneID:213084,GenBank:XP_011247176.1,MGI:MGI:2388268;Name=XP_011247176.1;gbkey=CDS;gene=Cdkl3;product=cyclin-dependent kinase-like 3 isoform X6;protein_id=XP_011247176.1;extra_copy_number=0
CM058251.1	Liftoff	CDS	49662199	49662361	.	+	.	ID=cds-XP_011247176.1;Parent=rna-XM_011248874.2;Dbxref=GeneID:213084,GenBank:XP_011247176.1,MGI:MGI:2388268;Name=XP_011247176.1;gbkey=CDS;gene=Cdkl3;product=cyclin-dependent kinase-like 3 isoform X6;protein_id=XP_011247176.1;extra_copy_number=0
CM058251.1	Liftoff	CDS	49663351	49663448	.	+	.	ID=cds-XP_011247176.1;Parent=rna-XM_011248874.2;Dbxref=GeneID:213084,GenBank:XP_011247176.1,MGI:MGI:2388268;Name=XP_011247176.1;gbkey=CDS;gene=Cdkl3;product=cyclin-dependent kinase-like 3 isoform X6;protein_id=XP_011247176.1;extra_copy_number=0
CM058251.1	Liftoff	CDS	49714209	49714277	.	+	.	ID=cds-XP_011247176.1;Parent=rna-XM_011248874.2;Dbxref=GeneID:213084,GenBank:XP_011247176.1,MGI:MGI:2388268;Name=XP_011247176.1;gbkey=CDS;gene=Cdkl3;product=cyclin-dependent kinase-like 3 isoform X6;protein_id=XP_011247176.1;extra_copy_number=0
CM058251.1	Liftoff	mRNA	49634074	49719616	.	+	.	ID=rna-XM_011248878.1;Parent=gene-Cdkl3;Dbxref=GeneID:213084,GenBank:XM_011248878.1,MGI:MGI:2388268;Name=XM_011248878.1;gbkey=mRNA;gene=Cdkl3;model_evidence=Supporting evidence includes similarity to: 5 ESTs%2C 6 Proteins%2C 333 long SRA reads%2C and 100%25 coverage of the annotated genomic feature by RNAseq alignments%2C including 19 samples with support for all annotated introns;product=cyclin-dependent kinase-like 3%2C transcript variant X26;transcript_id=XM_011248878.1;matches_ref_protein=True;valid_ORF=True;extra_copy_number=0
CM058251.1	Liftoff	exon	49634074	49634978	.	+	.	ID=exon-XM_011248878.1-1;Parent=rna-XM_011248878.1;Dbxref=GeneID:213084,GenBank:XM_011248878.1,MGI:MGI:2388268;gbkey=mRNA;gene=Cdkl3;product=cyclin-dependent kinase-like 3%2C transcript variant X26;transcript_id=XM_011248878.1;extra_copy_number=0
CM058251.1	Liftoff	exon	49641017	49641211	.	+	.	ID=exon-XM_011248878.1-2;Parent=rna-XM_011248878.1;Dbxref=GeneID:213084,GenBank:XM_011248878.1,MGI:MGI:2388268;gbkey=mRNA;gene=Cdkl3;product=cyclin-dependent kinase-like 3%2C transcript variant X26;transcript_id=XM_011248878.1;extra_copy_number=0
CM058251.1	Liftoff	exon	49648163	49648341	.	+	.	ID=exon-XM_011248878.1-3;Parent=rna-XM_011248878.1;Dbxref=GeneID:213084,GenBank:XM_011248878.1,MGI:MGI:2388268;gbkey=mRNA;gene=Cdkl3;product=cyclin-dependent kinase-like 3%2C transcript variant X26;transcript_id=XM_011248878.1;extra_copy_number=0
CM058251.1	Liftoff	exon	49649616	49649728	.	+	.	ID=exon-XM_011248878.1-4;Parent=rna-XM_011248878.1;Dbxref=GeneID:213084,GenBank:XM_011248878.1,MGI:MGI:2388268;gbkey=mRNA;gene=Cdkl3;product=cyclin-dependent kinase-like 3%2C transcript variant X26;transcript_id=XM_011248878.1;extra_copy_number=0
CM058251.1	Liftoff	exon	49652619	49652758	.	+	.	ID=exon-XM_011248878.1-5;Parent=rna-XM_011248878.1;Dbxref=GeneID:213084,GenBank:XM_011248878.1,MGI:MGI:2388268;gbkey=mRNA;gene=Cdkl3;product=cyclin-dependent kinase-like 3%2C transcript variant X26;transcript_id=XM_011248878.1;extra_copy_number=0
CM058251.1	Liftoff	exon	49655726	49655814	.	+	.	ID=exon-XM_011248878.1-6;Parent=rna-XM_011248878.1;Dbxref=GeneID:213084,GenBank:XM_011248878.1,MGI:MGI:2388268;gbkey=mRNA;gene=Cdkl3;product=cyclin-dependent kinase-like 3%2C transcript variant X26;transcript_id=XM_011248878.1;extra_copy_number=0
CM058251.1	Liftoff	exon	49656646	49656805	.	+	.	ID=exon-XM_011248878.1-7;Parent=rna-XM_011248878.1;Dbxref=GeneID:213084,GenBank:XM_011248878.1,MGI:MGI:2388268;gbkey=mRNA;gene=Cdkl3;product=cyclin-dependent kinase-like 3%2C transcript variant X26;transcript_id=XM_011248878.1;extra_copy_number=0
CM058251.1	Liftoff	exon	49656900	49657228	.	+	.	ID=exon-XM_011248878.1-8;Parent=rna-XM_011248878.1;Dbxref=GeneID:213084,GenBank:XM_011248878.1,MGI:MGI:2388268;gbkey=mRNA;gene=Cdkl3;product=cyclin-dependent kinase-like 3%2C transcript variant X26;transcript_id=XM_011248878.1;extra_copy_number=0
CM058251.1	Liftoff	exon	49659729	49659822	.	+	.	ID=exon-XM_011248878.1-9;Parent=rna-XM_011248878.1;Dbxref=GeneID:213084,GenBank:XM_011248878.1,MGI:MGI:2388268;gbkey=mRNA;gene=Cdkl3;product=cyclin-dependent kinase-like 3%2C transcript variant X26;transcript_id=XM_011248878.1;extra_copy_number=0
CM058251.1	Liftoff	exon	49662199	49662361	.	+	.	ID=exon-XM_011248878.1-10;Parent=rna-XM_011248878.1;Dbxref=GeneID:213084,GenBank:XM_011248878.1,MGI:MGI:2388268;gbkey=mRNA;gene=Cdkl3;product=cyclin-dependent kinase-like 3%2C transcript variant X26;transcript_id=XM_011248878.1;extra_copy_number=0
CM058251.1	Liftoff	exon	49663351	49663448	.	+	.	ID=exon-XM_011248878.1-11;Parent=rna-XM_011248878.1;Dbxref=GeneID:213084,GenBank:XM_011248878.1,MGI:MGI:2388268;gbkey=mRNA;gene=Cdkl3;product=cyclin-dependent kinase-like 3%2C transcript variant X26;transcript_id=XM_011248878.1;extra_copy_number=0
CM058251.1	Liftoff	exon	49670398	49670457	.	+	.	ID=exon-XM_011248878.1-12;Parent=rna-XM_011248878.1;Dbxref=GeneID:213084,GenBank:XM_011248878.1,MGI:MGI:2388268;gbkey=mRNA;gene=Cdkl3;product=cyclin-dependent kinase-like 3%2C transcript variant X26;transcript_id=XM_011248878.1;extra_copy_number=0
CM058251.1	Liftoff	exon	49719427	49719616	.	+	.	ID=exon-XM_011248878.1-13;Parent=rna-XM_011248878.1;Dbxref=GeneID:213084,GenBank:XM_011248878.1,MGI:MGI:2388268;gbkey=mRNA;gene=Cdkl3;product=cyclin-dependent kinase-like 3%2C transcript variant X26;transcript_id=XM_011248878.1;extra_copy_number=0
CM058251.1	Liftoff	CDS	49634814	49634978	.	+	.	ID=cds-XP_011247180.1;Parent=rna-XM_011248878.1;Dbxref=GeneID:213084,GenBank:XP_011247180.1,MGI:MGI:2388268;Name=XP_011247180.1;gbkey=CDS;gene=Cdkl3;product=cyclin-dependent kinase-like 3 isoform X8;protein_id=XP_011247180.1;extra_copy_number=0
CM058251.1	Liftoff	CDS	49641017	49641211	.	+	.	ID=cds-XP_011247180.1;Parent=rna-XM_011248878.1;Dbxref=GeneID:213084,GenBank:XP_011247180.1,MGI:MGI:2388268;Name=XP_011247180.1;gbkey=CDS;gene=Cdkl3;product=cyclin-dependent kinase-like 3 isoform X8;protein_id=XP_011247180.1;extra_copy_number=0
CM058251.1	Liftoff	CDS	49648163	49648341	.	+	.	ID=cds-XP_011247180.1;Parent=rna-XM_011248878.1;Dbxref=GeneID:213084,GenBank:XP_011247180.1,MGI:MGI:2388268;Name=XP_011247180.1;gbkey=CDS;gene=Cdkl3;product=cyclin-dependent kinase-like 3 isoform X8;protein_id=XP_011247180.1;extra_copy_number=0
CM058251.1	Liftoff	CDS	49649616	49649728	.	+	.	ID=cds-XP_011247180.1;Parent=rna-XM_011248878.1;Dbxref=GeneID:213084,GenBank:XP_011247180.1,MGI:MGI:2388268;Name=XP_011247180.1;gbkey=CDS;gene=Cdkl3;product=cyclin-dependent kinase-like 3 isoform X8;protein_id=XP_011247180.1;extra_copy_number=0
CM058251.1	Liftoff	CDS	49652619	49652758	.	+	.	ID=cds-XP_011247180.1;Parent=rna-XM_011248878.1;Dbxref=GeneID:213084,GenBank:XP_011247180.1,MGI:MGI:2388268;Name=XP_011247180.1;gbkey=CDS;gene=Cdkl3;product=cyclin-dependent kinase-like 3 isoform X8;protein_id=XP_011247180.1;extra_copy_number=0
CM058251.1	Liftoff	CDS	49655726	49655814	.	+	.	ID=cds-XP_011247180.1;Parent=rna-XM_011248878.1;Dbxref=GeneID:213084,GenBank:XP_011247180.1,MGI:MGI:2388268;Name=XP_011247180.1;gbkey=CDS;gene=Cdkl3;product=cyclin-dependent kinase-like 3 isoform X8;protein_id=XP_011247180.1;extra_copy_number=0
CM058251.1	Liftoff	CDS	49656646	49656805	.	+	.	ID=cds-XP_011247180.1;Parent=rna-XM_011248878.1;Dbxref=GeneID:213084,GenBank:XP_011247180.1,MGI:MGI:2388268;Name=XP_011247180.1;gbkey=CDS;gene=Cdkl3;product=cyclin-dependent kinase-like 3 isoform X8;protein_id=XP_011247180.1;extra_copy_number=0
CM058251.1	Liftoff	CDS	49656900	49657228	.	+	.	ID=cds-XP_011247180.1;Parent=rna-XM_011248878.1;Dbxref=GeneID:213084,GenBank:XP_011247180.1,MGI:MGI:2388268;Name=XP_011247180.1;gbkey=CDS;gene=Cdkl3;product=cyclin-dependent kinase-like 3 isoform X8;protein_id=XP_011247180.1;extra_copy_number=0
CM058251.1	Liftoff	CDS	49659729	49659822	.	+	.	ID=cds-XP_011247180.1;Parent=rna-XM_011248878.1;Dbxref=GeneID:213084,GenBank:XP_011247180.1,MGI:MGI:2388268;Name=XP_011247180.1;gbkey=CDS;gene=Cdkl3;product=cyclin-dependent kinase-like 3 isoform X8;protein_id=XP_011247180.1;extra_copy_number=0
CM058251.1	Liftoff	CDS	49662199	49662361	.	+	.	ID=cds-XP_011247180.1;Parent=rna-XM_011248878.1;Dbxref=GeneID:213084,GenBank:XP_011247180.1,MGI:MGI:2388268;Name=XP_011247180.1;gbkey=CDS;gene=Cdkl3;product=cyclin-dependent kinase-like 3 isoform X8;protein_id=XP_011247180.1;extra_copy_number=0
CM058251.1	Liftoff	CDS	49663351	49663448	.	+	.	ID=cds-XP_011247180.1;Parent=rna-XM_011248878.1;Dbxref=GeneID:213084,GenBank:XP_011247180.1,MGI:MGI:2388268;Name=XP_011247180.1;gbkey=CDS;gene=Cdkl3;product=cyclin-dependent kinase-like 3 isoform X8;protein_id=XP_011247180.1;extra_copy_number=0
CM058251.1	Liftoff	CDS	49670398	49670430	.	+	.	ID=cds-XP_011247180.1;Parent=rna-XM_011248878.1;Dbxref=GeneID:213084,GenBank:XP_011247180.1,MGI:MGI:2388268;Name=XP_011247180.1;gbkey=CDS;gene=Cdkl3;product=cyclin-dependent kinase-like 3 isoform X8;protein_id=XP_011247180.1;extra_copy_number=0
CM058251.1	Liftoff	mRNA	49634074	49714511	.	+	.	ID=rna-XM_011248881.2;Parent=gene-Cdkl3;Dbxref=GeneID:213084,GenBank:XM_011248881.2,MGI:MGI:2388268;Name=XM_011248881.2;gbkey=mRNA;gene=Cdkl3;model_evidence=Supporting evidence includes similarity to: 5 ESTs%2C 5 Proteins%2C 262 long SRA reads%2C and 100%25 coverage of the annotated genomic feature by RNAseq alignments%2C including 18 samples with support for all annotated introns;product=cyclin-dependent kinase-like 3%2C transcript variant X29;transcript_id=XM_011248881.2;matches_ref_protein=True;valid_ORF=True;extra_copy_number=0
CM058251.1	Liftoff	exon	49634074	49634978	.	+	.	ID=exon-XM_011248881.2-1;Parent=rna-XM_011248881.2;Dbxref=GeneID:213084,GenBank:XM_011248881.2,MGI:MGI:2388268;gbkey=mRNA;gene=Cdkl3;product=cyclin-dependent kinase-like 3%2C transcript variant X29;transcript_id=XM_011248881.2;extra_copy_number=0
CM058251.1	Liftoff	exon	49641017	49641211	.	+	.	ID=exon-XM_011248881.2-2;Parent=rna-XM_011248881.2;Dbxref=GeneID:213084,GenBank:XM_011248881.2,MGI:MGI:2388268;gbkey=mRNA;gene=Cdkl3;product=cyclin-dependent kinase-like 3%2C transcript variant X29;transcript_id=XM_011248881.2;extra_copy_number=0
CM058251.1	Liftoff	exon	49648163	49648341	.	+	.	ID=exon-XM_011248881.2-3;Parent=rna-XM_011248881.2;Dbxref=GeneID:213084,GenBank:XM_011248881.2,MGI:MGI:2388268;gbkey=mRNA;gene=Cdkl3;product=cyclin-dependent kinase-like 3%2C transcript variant X29;transcript_id=XM_011248881.2;extra_copy_number=0
CM058251.1	Liftoff	exon	49649616	49649728	.	+	.	ID=exon-XM_011248881.2-4;Parent=rna-XM_011248881.2;Dbxref=GeneID:213084,GenBank:XM_011248881.2,MGI:MGI:2388268;gbkey=mRNA;gene=Cdkl3;product=cyclin-dependent kinase-like 3%2C transcript variant X29;transcript_id=XM_011248881.2;extra_copy_number=0
CM058251.1	Liftoff	exon	49652619	49652758	.	+	.	ID=exon-XM_011248881.2-5;Parent=rna-XM_011248881.2;Dbxref=GeneID:213084,GenBank:XM_011248881.2,MGI:MGI:2388268;gbkey=mRNA;gene=Cdkl3;product=cyclin-dependent kinase-like 3%2C transcript variant X29;transcript_id=XM_011248881.2;extra_copy_number=0
CM058251.1	Liftoff	exon	49655726	49655814	.	+	.	ID=exon-XM_011248881.2-6;Parent=rna-XM_011248881.2;Dbxref=GeneID:213084,GenBank:XM_011248881.2,MGI:MGI:2388268;gbkey=mRNA;gene=Cdkl3;product=cyclin-dependent kinase-like 3%2C transcript variant X29;transcript_id=XM_011248881.2;extra_copy_number=0
CM058251.1	Liftoff	exon	49656646	49656805	.	+	.	ID=exon-XM_011248881.2-7;Parent=rna-XM_011248881.2;Dbxref=GeneID:213084,GenBank:XM_011248881.2,MGI:MGI:2388268;gbkey=mRNA;gene=Cdkl3;product=cyclin-dependent kinase-like 3%2C transcript variant X29;transcript_id=XM_011248881.2;extra_copy_number=0
CM058251.1	Liftoff	exon	49656900	49657228	.	+	.	ID=exon-XM_011248881.2-8;Parent=rna-XM_011248881.2;Dbxref=GeneID:213084,GenBank:XM_011248881.2,MGI:MGI:2388268;gbkey=mRNA;gene=Cdkl3;product=cyclin-dependent kinase-like 3%2C transcript variant X29;transcript_id=XM_011248881.2;extra_copy_number=0
CM058251.1	Liftoff	exon	49659729	49659822	.	+	.	ID=exon-XM_011248881.2-9;Parent=rna-XM_011248881.2;Dbxref=GeneID:213084,GenBank:XM_011248881.2,MGI:MGI:2388268;gbkey=mRNA;gene=Cdkl3;product=cyclin-dependent kinase-like 3%2C transcript variant X29;transcript_id=XM_011248881.2;extra_copy_number=0
CM058251.1	Liftoff	exon	49662199	49662361	.	+	.	ID=exon-XM_011248881.2-10;Parent=rna-XM_011248881.2;Dbxref=GeneID:213084,GenBank:XM_011248881.2,MGI:MGI:2388268;gbkey=mRNA;gene=Cdkl3;product=cyclin-dependent kinase-like 3%2C transcript variant X29;transcript_id=XM_011248881.2;extra_copy_number=0
CM058251.1	Liftoff	exon	49663351	49663448	.	+	.	ID=exon-XM_011248881.2-11;Parent=rna-XM_011248881.2;Dbxref=GeneID:213084,GenBank:XM_011248881.2,MGI:MGI:2388268;gbkey=mRNA;gene=Cdkl3;product=cyclin-dependent kinase-like 3%2C transcript variant X29;transcript_id=XM_011248881.2;extra_copy_number=0
CM058251.1	Liftoff	exon	49670401	49670457	.	+	.	ID=exon-XM_011248881.2-12;Parent=rna-XM_011248881.2;Dbxref=GeneID:213084,GenBank:XM_011248881.2,MGI:MGI:2388268;gbkey=mRNA;gene=Cdkl3;product=cyclin-dependent kinase-like 3%2C transcript variant X29;transcript_id=XM_011248881.2;extra_copy_number=0
CM058251.1	Liftoff	exon	49714209	49714511	.	+	.	ID=exon-XM_011248881.2-13;Parent=rna-XM_011248881.2;Dbxref=GeneID:213084,GenBank:XM_011248881.2,MGI:MGI:2388268;gbkey=mRNA;gene=Cdkl3;product=cyclin-dependent kinase-like 3%2C transcript variant X29;transcript_id=XM_011248881.2;extra_copy_number=0
CM058251.1	Liftoff	CDS	49634814	49634978	.	+	.	ID=cds-XP_011247183.1;Parent=rna-XM_011248881.2;Dbxref=GeneID:213084,GenBank:XP_011247183.1,MGI:MGI:2388268;Name=XP_011247183.1;gbkey=CDS;gene=Cdkl3;product=cyclin-dependent kinase-like 3 isoform X9;protein_id=XP_011247183.1;extra_copy_number=0
CM058251.1	Liftoff	CDS	49641017	49641211	.	+	.	ID=cds-XP_011247183.1;Parent=rna-XM_011248881.2;Dbxref=GeneID:213084,GenBank:XP_011247183.1,MGI:MGI:2388268;Name=XP_011247183.1;gbkey=CDS;gene=Cdkl3;product=cyclin-dependent kinase-like 3 isoform X9;protein_id=XP_011247183.1;extra_copy_number=0
CM058251.1	Liftoff	CDS	49648163	49648341	.	+	.	ID=cds-XP_011247183.1;Parent=rna-XM_011248881.2;Dbxref=GeneID:213084,GenBank:XP_011247183.1,MGI:MGI:2388268;Name=XP_011247183.1;gbkey=CDS;gene=Cdkl3;product=cyclin-dependent kinase-like 3 isoform X9;protein_id=XP_011247183.1;extra_copy_number=0
CM058251.1	Liftoff	CDS	49649616	49649728	.	+	.	ID=cds-XP_011247183.1;Parent=rna-XM_011248881.2;Dbxref=GeneID:213084,GenBank:XP_011247183.1,MGI:MGI:2388268;Name=XP_011247183.1;gbkey=CDS;gene=Cdkl3;product=cyclin-dependent kinase-like 3 isoform X9;protein_id=XP_011247183.1;extra_copy_number=0
CM058251.1	Liftoff	CDS	49652619	49652758	.	+	.	ID=cds-XP_011247183.1;Parent=rna-XM_011248881.2;Dbxref=GeneID:213084,GenBank:XP_011247183.1,MGI:MGI:2388268;Name=XP_011247183.1;gbkey=CDS;gene=Cdkl3;product=cyclin-dependent kinase-like 3 isoform X9;protein_id=XP_011247183.1;extra_copy_number=0
CM058251.1	Liftoff	CDS	49655726	49655814	.	+	.	ID=cds-XP_011247183.1;Parent=rna-XM_011248881.2;Dbxref=GeneID:213084,GenBank:XP_011247183.1,MGI:MGI:2388268;Name=XP_011247183.1;gbkey=CDS;gene=Cdkl3;product=cyclin-dependent kinase-like 3 isoform X9;protein_id=XP_011247183.1;extra_copy_number=0
CM058251.1	Liftoff	CDS	49656646	49656805	.	+	.	ID=cds-XP_011247183.1;Parent=rna-XM_011248881.2;Dbxref=GeneID:213084,GenBank:XP_011247183.1,MGI:MGI:2388268;Name=XP_011247183.1;gbkey=CDS;gene=Cdkl3;product=cyclin-dependent kinase-like 3 isoform X9;protein_id=XP_011247183.1;extra_copy_number=0
CM058251.1	Liftoff	CDS	49656900	49657228	.	+	.	ID=cds-XP_011247183.1;Parent=rna-XM_011248881.2;Dbxref=GeneID:213084,GenBank:XP_011247183.1,MGI:MGI:2388268;Name=XP_011247183.1;gbkey=CDS;gene=Cdkl3;product=cyclin-dependent kinase-like 3 isoform X9;protein_id=XP_011247183.1;extra_copy_number=0
CM058251.1	Liftoff	CDS	49659729	49659822	.	+	.	ID=cds-XP_011247183.1;Parent=rna-XM_011248881.2;Dbxref=GeneID:213084,GenBank:XP_011247183.1,MGI:MGI:2388268;Name=XP_011247183.1;gbkey=CDS;gene=Cdkl3;product=cyclin-dependent kinase-like 3 isoform X9;protein_id=XP_011247183.1;extra_copy_number=0
CM058251.1	Liftoff	CDS	49662199	49662361	.	+	.	ID=cds-XP_011247183.1;Parent=rna-XM_011248881.2;Dbxref=GeneID:213084,GenBank:XP_011247183.1,MGI:MGI:2388268;Name=XP_011247183.1;gbkey=CDS;gene=Cdkl3;product=cyclin-dependent kinase-like 3 isoform X9;protein_id=XP_011247183.1;extra_copy_number=0
CM058251.1	Liftoff	CDS	49663351	49663448	.	+	.	ID=cds-XP_011247183.1;Parent=rna-XM_011248881.2;Dbxref=GeneID:213084,GenBank:XP_011247183.1,MGI:MGI:2388268;Name=XP_011247183.1;gbkey=CDS;gene=Cdkl3;product=cyclin-dependent kinase-like 3 isoform X9;protein_id=XP_011247183.1;extra_copy_number=0
CM058251.1	Liftoff	CDS	49670401	49670430	.	+	.	ID=cds-XP_011247183.1;Parent=rna-XM_011248881.2;Dbxref=GeneID:213084,GenBank:XP_011247183.1,MGI:MGI:2388268;Name=XP_011247183.1;gbkey=CDS;gene=Cdkl3;product=cyclin-dependent kinase-like 3 isoform X9;protein_id=XP_011247183.1;extra_copy_number=0
CM058251.1	Liftoff	mRNA	49634074	49719616	.	+	.	ID=rna-XM_030245758.1;Parent=gene-Cdkl3;Dbxref=GeneID:213084,GenBank:XM_030245758.1,MGI:MGI:2388268;Name=XM_030245758.1;gbkey=mRNA;gene=Cdkl3;model_evidence=Supporting evidence includes similarity to: 6 ESTs%2C 5 Proteins%2C 303 long SRA reads%2C and 99%25 coverage of the annotated genomic feature by RNAseq alignments%2C including 20 samples with support for all annotated introns;product=cyclin-dependent kinase-like 3%2C transcript variant X20;transcript_id=XM_030245758.1;matches_ref_protein=True;valid_ORF=True;extra_copy_number=0
CM058251.1	Liftoff	exon	49634074	49634978	.	+	.	ID=exon-XM_030245758.1-1;Parent=rna-XM_030245758.1;Dbxref=GeneID:213084,GenBank:XM_030245758.1,MGI:MGI:2388268;gbkey=mRNA;gene=Cdkl3;product=cyclin-dependent kinase-like 3%2C transcript variant X20;transcript_id=XM_030245758.1;extra_copy_number=0
CM058251.1	Liftoff	exon	49641017	49641211	.	+	.	ID=exon-XM_030245758.1-2;Parent=rna-XM_030245758.1;Dbxref=GeneID:213084,GenBank:XM_030245758.1,MGI:MGI:2388268;gbkey=mRNA;gene=Cdkl3;product=cyclin-dependent kinase-like 3%2C transcript variant X20;transcript_id=XM_030245758.1;extra_copy_number=0
CM058251.1	Liftoff	exon	49648163	49648341	.	+	.	ID=exon-XM_030245758.1-3;Parent=rna-XM_030245758.1;Dbxref=GeneID:213084,GenBank:XM_030245758.1,MGI:MGI:2388268;gbkey=mRNA;gene=Cdkl3;product=cyclin-dependent kinase-like 3%2C transcript variant X20;transcript_id=XM_030245758.1;extra_copy_number=0
CM058251.1	Liftoff	exon	49649616	49649728	.	+	.	ID=exon-XM_030245758.1-4;Parent=rna-XM_030245758.1;Dbxref=GeneID:213084,GenBank:XM_030245758.1,MGI:MGI:2388268;gbkey=mRNA;gene=Cdkl3;product=cyclin-dependent kinase-like 3%2C transcript variant X20;transcript_id=XM_030245758.1;extra_copy_number=0
CM058251.1	Liftoff	exon	49652619	49652758	.	+	.	ID=exon-XM_030245758.1-5;Parent=rna-XM_030245758.1;Dbxref=GeneID:213084,GenBank:XM_030245758.1,MGI:MGI:2388268;gbkey=mRNA;gene=Cdkl3;product=cyclin-dependent kinase-like 3%2C transcript variant X20;transcript_id=XM_030245758.1;extra_copy_number=0
CM058251.1	Liftoff	exon	49655726	49655814	.	+	.	ID=exon-XM_030245758.1-6;Parent=rna-XM_030245758.1;Dbxref=GeneID:213084,GenBank:XM_030245758.1,MGI:MGI:2388268;gbkey=mRNA;gene=Cdkl3;product=cyclin-dependent kinase-like 3%2C transcript variant X20;transcript_id=XM_030245758.1;extra_copy_number=0
CM058251.1	Liftoff	exon	49656646	49656805	.	+	.	ID=exon-XM_030245758.1-7;Parent=rna-XM_030245758.1;Dbxref=GeneID:213084,GenBank:XM_030245758.1,MGI:MGI:2388268;gbkey=mRNA;gene=Cdkl3;product=cyclin-dependent kinase-like 3%2C transcript variant X20;transcript_id=XM_030245758.1;extra_copy_number=0
CM058251.1	Liftoff	exon	49656900	49657228	.	+	.	ID=exon-XM_030245758.1-8;Parent=rna-XM_030245758.1;Dbxref=GeneID:213084,GenBank:XM_030245758.1,MGI:MGI:2388268;gbkey=mRNA;gene=Cdkl3;product=cyclin-dependent kinase-like 3%2C transcript variant X20;transcript_id=XM_030245758.1;extra_copy_number=0
CM058251.1	Liftoff	exon	49659729	49659822	.	+	.	ID=exon-XM_030245758.1-9;Parent=rna-XM_030245758.1;Dbxref=GeneID:213084,GenBank:XM_030245758.1,MGI:MGI:2388268;gbkey=mRNA;gene=Cdkl3;product=cyclin-dependent kinase-like 3%2C transcript variant X20;transcript_id=XM_030245758.1;extra_copy_number=0
CM058251.1	Liftoff	exon	49662199	49662361	.	+	.	ID=exon-XM_030245758.1-10;Parent=rna-XM_030245758.1;Dbxref=GeneID:213084,GenBank:XM_030245758.1,MGI:MGI:2388268;gbkey=mRNA;gene=Cdkl3;product=cyclin-dependent kinase-like 3%2C transcript variant X20;transcript_id=XM_030245758.1;extra_copy_number=0
CM058251.1	Liftoff	exon	49663351	49663448	.	+	.	ID=exon-XM_030245758.1-11;Parent=rna-XM_030245758.1;Dbxref=GeneID:213084,GenBank:XM_030245758.1,MGI:MGI:2388268;gbkey=mRNA;gene=Cdkl3;product=cyclin-dependent kinase-like 3%2C transcript variant X20;transcript_id=XM_030245758.1;extra_copy_number=0
CM058251.1	Liftoff	exon	49714212	49719616	.	+	.	ID=exon-XM_030245758.1-12;Parent=rna-XM_030245758.1;Dbxref=GeneID:213084,GenBank:XM_030245758.1,MGI:MGI:2388268;gbkey=mRNA;gene=Cdkl3;product=cyclin-dependent kinase-like 3%2C transcript variant X20;transcript_id=XM_030245758.1;extra_copy_number=0
CM058251.1	Liftoff	CDS	49634814	49634978	.	+	.	ID=cds-XP_030101618.1;Parent=rna-XM_030245758.1;Dbxref=GeneID:213084,GenBank:XP_030101618.1,MGI:MGI:2388268;Name=XP_030101618.1;gbkey=CDS;gene=Cdkl3;product=cyclin-dependent kinase-like 3 isoform X7;protein_id=XP_030101618.1;extra_copy_number=0
CM058251.1	Liftoff	CDS	49641017	49641211	.	+	.	ID=cds-XP_030101618.1;Parent=rna-XM_030245758.1;Dbxref=GeneID:213084,GenBank:XP_030101618.1,MGI:MGI:2388268;Name=XP_030101618.1;gbkey=CDS;gene=Cdkl3;product=cyclin-dependent kinase-like 3 isoform X7;protein_id=XP_030101618.1;extra_copy_number=0
CM058251.1	Liftoff	CDS	49648163	49648341	.	+	.	ID=cds-XP_030101618.1;Parent=rna-XM_030245758.1;Dbxref=GeneID:213084,GenBank:XP_030101618.1,MGI:MGI:2388268;Name=XP_030101618.1;gbkey=CDS;gene=Cdkl3;product=cyclin-dependent kinase-like 3 isoform X7;protein_id=XP_030101618.1;extra_copy_number=0
CM058251.1	Liftoff	CDS	49649616	49649728	.	+	.	ID=cds-XP_030101618.1;Parent=rna-XM_030245758.1;Dbxref=GeneID:213084,GenBank:XP_030101618.1,MGI:MGI:2388268;Name=XP_030101618.1;gbkey=CDS;gene=Cdkl3;product=cyclin-dependent kinase-like 3 isoform X7;protein_id=XP_030101618.1;extra_copy_number=0
CM058251.1	Liftoff	CDS	49652619	49652758	.	+	.	ID=cds-XP_030101618.1;Parent=rna-XM_030245758.1;Dbxref=GeneID:213084,GenBank:XP_030101618.1,MGI:MGI:2388268;Name=XP_030101618.1;gbkey=CDS;gene=Cdkl3;product=cyclin-dependent kinase-like 3 isoform X7;protein_id=XP_030101618.1;extra_copy_number=0
CM058251.1	Liftoff	CDS	49655726	49655814	.	+	.	ID=cds-XP_030101618.1;Parent=rna-XM_030245758.1;Dbxref=GeneID:213084,GenBank:XP_030101618.1,MGI:MGI:2388268;Name=XP_030101618.1;gbkey=CDS;gene=Cdkl3;product=cyclin-dependent kinase-like 3 isoform X7;protein_id=XP_030101618.1;extra_copy_number=0
CM058251.1	Liftoff	CDS	49656646	49656805	.	+	.	ID=cds-XP_030101618.1;Parent=rna-XM_030245758.1;Dbxref=GeneID:213084,GenBank:XP_030101618.1,MGI:MGI:2388268;Name=XP_030101618.1;gbkey=CDS;gene=Cdkl3;product=cyclin-dependent kinase-like 3 isoform X7;protein_id=XP_030101618.1;extra_copy_number=0
CM058251.1	Liftoff	CDS	49656900	49657228	.	+	.	ID=cds-XP_030101618.1;Parent=rna-XM_030245758.1;Dbxref=GeneID:213084,GenBank:XP_030101618.1,MGI:MGI:2388268;Name=XP_030101618.1;gbkey=CDS;gene=Cdkl3;product=cyclin-dependent kinase-like 3 isoform X7;protein_id=XP_030101618.1;extra_copy_number=0
CM058251.1	Liftoff	CDS	49659729	49659822	.	+	.	ID=cds-XP_030101618.1;Parent=rna-XM_030245758.1;Dbxref=GeneID:213084,GenBank:XP_030101618.1,MGI:MGI:2388268;Name=XP_030101618.1;gbkey=CDS;gene=Cdkl3;product=cyclin-dependent kinase-like 3 isoform X7;protein_id=XP_030101618.1;extra_copy_number=0
CM058251.1	Liftoff	CDS	49662199	49662361	.	+	.	ID=cds-XP_030101618.1;Parent=rna-XM_030245758.1;Dbxref=GeneID:213084,GenBank:XP_030101618.1,MGI:MGI:2388268;Name=XP_030101618.1;gbkey=CDS;gene=Cdkl3;product=cyclin-dependent kinase-like 3 isoform X7;protein_id=XP_030101618.1;extra_copy_number=0
CM058251.1	Liftoff	CDS	49663351	49663448	.	+	.	ID=cds-XP_030101618.1;Parent=rna-XM_030245758.1;Dbxref=GeneID:213084,GenBank:XP_030101618.1,MGI:MGI:2388268;Name=XP_030101618.1;gbkey=CDS;gene=Cdkl3;product=cyclin-dependent kinase-like 3 isoform X7;protein_id=XP_030101618.1;extra_copy_number=0
CM058251.1	Liftoff	CDS	49714212	49714277	.	+	.	ID=cds-XP_030101618.1;Parent=rna-XM_030245758.1;Dbxref=GeneID:213084,GenBank:XP_030101618.1,MGI:MGI:2388268;Name=XP_030101618.1;gbkey=CDS;gene=Cdkl3;product=cyclin-dependent kinase-like 3 isoform X7;protein_id=XP_030101618.1;extra_copy_number=0
CM058251.1	Liftoff	mRNA	49634074	49714511	.	+	.	ID=rna-XM_030245760.1;Parent=gene-Cdkl3;Dbxref=GeneID:213084,GenBank:XM_030245760.1,MGI:MGI:2388268;Name=XM_030245760.1;gbkey=mRNA;gene=Cdkl3;model_evidence=Supporting evidence includes similarity to: 5 ESTs%2C 6 Proteins%2C 281 long SRA reads%2C and 100%25 coverage of the annotated genomic feature by RNAseq alignments%2C including 17 samples with support for all annotated introns;product=cyclin-dependent kinase-like 3%2C transcript variant X25;transcript_id=XM_030245760.1;matches_ref_protein=True;valid_ORF=True;extra_copy_number=0
CM058251.1	Liftoff	exon	49634074	49634978	.	+	.	ID=exon-XM_030245760.1-1;Parent=rna-XM_030245760.1;Dbxref=GeneID:213084,GenBank:XM_030245760.1,MGI:MGI:2388268;gbkey=mRNA;gene=Cdkl3;product=cyclin-dependent kinase-like 3%2C transcript variant X25;transcript_id=XM_030245760.1;extra_copy_number=0
CM058251.1	Liftoff	exon	49641017	49641211	.	+	.	ID=exon-XM_030245760.1-2;Parent=rna-XM_030245760.1;Dbxref=GeneID:213084,GenBank:XM_030245760.1,MGI:MGI:2388268;gbkey=mRNA;gene=Cdkl3;product=cyclin-dependent kinase-like 3%2C transcript variant X25;transcript_id=XM_030245760.1;extra_copy_number=0
CM058251.1	Liftoff	exon	49648163	49648341	.	+	.	ID=exon-XM_030245760.1-3;Parent=rna-XM_030245760.1;Dbxref=GeneID:213084,GenBank:XM_030245760.1,MGI:MGI:2388268;gbkey=mRNA;gene=Cdkl3;product=cyclin-dependent kinase-like 3%2C transcript variant X25;transcript_id=XM_030245760.1;extra_copy_number=0
CM058251.1	Liftoff	exon	49649616	49649728	.	+	.	ID=exon-XM_030245760.1-4;Parent=rna-XM_030245760.1;Dbxref=GeneID:213084,GenBank:XM_030245760.1,MGI:MGI:2388268;gbkey=mRNA;gene=Cdkl3;product=cyclin-dependent kinase-like 3%2C transcript variant X25;transcript_id=XM_030245760.1;extra_copy_number=0
CM058251.1	Liftoff	exon	49652619	49652758	.	+	.	ID=exon-XM_030245760.1-5;Parent=rna-XM_030245760.1;Dbxref=GeneID:213084,GenBank:XM_030245760.1,MGI:MGI:2388268;gbkey=mRNA;gene=Cdkl3;product=cyclin-dependent kinase-like 3%2C transcript variant X25;transcript_id=XM_030245760.1;extra_copy_number=0
CM058251.1	Liftoff	exon	49655726	49655814	.	+	.	ID=exon-XM_030245760.1-6;Parent=rna-XM_030245760.1;Dbxref=GeneID:213084,GenBank:XM_030245760.1,MGI:MGI:2388268;gbkey=mRNA;gene=Cdkl3;product=cyclin-dependent kinase-like 3%2C transcript variant X25;transcript_id=XM_030245760.1;extra_copy_number=0
CM058251.1	Liftoff	exon	49656646	49656805	.	+	.	ID=exon-XM_030245760.1-7;Parent=rna-XM_030245760.1;Dbxref=GeneID:213084,GenBank:XM_030245760.1,MGI:MGI:2388268;gbkey=mRNA;gene=Cdkl3;product=cyclin-dependent kinase-like 3%2C transcript variant X25;transcript_id=XM_030245760.1;extra_copy_number=0
CM058251.1	Liftoff	exon	49656900	49657228	.	+	.	ID=exon-XM_030245760.1-8;Parent=rna-XM_030245760.1;Dbxref=GeneID:213084,GenBank:XM_030245760.1,MGI:MGI:2388268;gbkey=mRNA;gene=Cdkl3;product=cyclin-dependent kinase-like 3%2C transcript variant X25;transcript_id=XM_030245760.1;extra_copy_number=0
CM058251.1	Liftoff	exon	49659729	49659822	.	+	.	ID=exon-XM_030245760.1-9;Parent=rna-XM_030245760.1;Dbxref=GeneID:213084,GenBank:XM_030245760.1,MGI:MGI:2388268;gbkey=mRNA;gene=Cdkl3;product=cyclin-dependent kinase-like 3%2C transcript variant X25;transcript_id=XM_030245760.1;extra_copy_number=0
CM058251.1	Liftoff	exon	49662199	49662361	.	+	.	ID=exon-XM_030245760.1-10;Parent=rna-XM_030245760.1;Dbxref=GeneID:213084,GenBank:XM_030245760.1,MGI:MGI:2388268;gbkey=mRNA;gene=Cdkl3;product=cyclin-dependent kinase-like 3%2C transcript variant X25;transcript_id=XM_030245760.1;extra_copy_number=0
CM058251.1	Liftoff	exon	49663351	49663448	.	+	.	ID=exon-XM_030245760.1-11;Parent=rna-XM_030245760.1;Dbxref=GeneID:213084,GenBank:XM_030245760.1,MGI:MGI:2388268;gbkey=mRNA;gene=Cdkl3;product=cyclin-dependent kinase-like 3%2C transcript variant X25;transcript_id=XM_030245760.1;extra_copy_number=0
CM058251.1	Liftoff	exon	49670398	49670457	.	+	.	ID=exon-XM_030245760.1-12;Parent=rna-XM_030245760.1;Dbxref=GeneID:213084,GenBank:XM_030245760.1,MGI:MGI:2388268;gbkey=mRNA;gene=Cdkl3;product=cyclin-dependent kinase-like 3%2C transcript variant X25;transcript_id=XM_030245760.1;extra_copy_number=0
CM058251.1	Liftoff	exon	49714212	49714511	.	+	.	ID=exon-XM_030245760.1-13;Parent=rna-XM_030245760.1;Dbxref=GeneID:213084,GenBank:XM_030245760.1,MGI:MGI:2388268;gbkey=mRNA;gene=Cdkl3;product=cyclin-dependent kinase-like 3%2C transcript variant X25;transcript_id=XM_030245760.1;extra_copy_number=0
CM058251.1	Liftoff	CDS	49634814	49634978	.	+	.	ID=cds-XP_030101620.1;Parent=rna-XM_030245760.1;Dbxref=GeneID:213084,GenBank:XP_030101620.1,MGI:MGI:2388268;Name=XP_030101620.1;gbkey=CDS;gene=Cdkl3;product=cyclin-dependent kinase-like 3 isoform X8;protein_id=XP_030101620.1;extra_copy_number=0
CM058251.1	Liftoff	CDS	49641017	49641211	.	+	.	ID=cds-XP_030101620.1;Parent=rna-XM_030245760.1;Dbxref=GeneID:213084,GenBank:XP_030101620.1,MGI:MGI:2388268;Name=XP_030101620.1;gbkey=CDS;gene=Cdkl3;product=cyclin-dependent kinase-like 3 isoform X8;protein_id=XP_030101620.1;extra_copy_number=0
CM058251.1	Liftoff	CDS	49648163	49648341	.	+	.	ID=cds-XP_030101620.1;Parent=rna-XM_030245760.1;Dbxref=GeneID:213084,GenBank:XP_030101620.1,MGI:MGI:2388268;Name=XP_030101620.1;gbkey=CDS;gene=Cdkl3;product=cyclin-dependent kinase-like 3 isoform X8;protein_id=XP_030101620.1;extra_copy_number=0
CM058251.1	Liftoff	CDS	49649616	49649728	.	+	.	ID=cds-XP_030101620.1;Parent=rna-XM_030245760.1;Dbxref=GeneID:213084,GenBank:XP_030101620.1,MGI:MGI:2388268;Name=XP_030101620.1;gbkey=CDS;gene=Cdkl3;product=cyclin-dependent kinase-like 3 isoform X8;protein_id=XP_030101620.1;extra_copy_number=0
CM058251.1	Liftoff	CDS	49652619	49652758	.	+	.	ID=cds-XP_030101620.1;Parent=rna-XM_030245760.1;Dbxref=GeneID:213084,GenBank:XP_030101620.1,MGI:MGI:2388268;Name=XP_030101620.1;gbkey=CDS;gene=Cdkl3;product=cyclin-dependent kinase-like 3 isoform X8;protein_id=XP_030101620.1;extra_copy_number=0
CM058251.1	Liftoff	CDS	49655726	49655814	.	+	.	ID=cds-XP_030101620.1;Parent=rna-XM_030245760.1;Dbxref=GeneID:213084,GenBank:XP_030101620.1,MGI:MGI:2388268;Name=XP_030101620.1;gbkey=CDS;gene=Cdkl3;product=cyclin-dependent kinase-like 3 isoform X8;protein_id=XP_030101620.1;extra_copy_number=0
CM058251.1	Liftoff	CDS	49656646	49656805	.	+	.	ID=cds-XP_030101620.1;Parent=rna-XM_030245760.1;Dbxref=GeneID:213084,GenBank:XP_030101620.1,MGI:MGI:2388268;Name=XP_030101620.1;gbkey=CDS;gene=Cdkl3;product=cyclin-dependent kinase-like 3 isoform X8;protein_id=XP_030101620.1;extra_copy_number=0
CM058251.1	Liftoff	CDS	49656900	49657228	.	+	.	ID=cds-XP_030101620.1;Parent=rna-XM_030245760.1;Dbxref=GeneID:213084,GenBank:XP_030101620.1,MGI:MGI:2388268;Name=XP_030101620.1;gbkey=CDS;gene=Cdkl3;product=cyclin-dependent kinase-like 3 isoform X8;protein_id=XP_030101620.1;extra_copy_number=0
CM058251.1	Liftoff	CDS	49659729	49659822	.	+	.	ID=cds-XP_030101620.1;Parent=rna-XM_030245760.1;Dbxref=GeneID:213084,GenBank:XP_030101620.1,MGI:MGI:2388268;Name=XP_030101620.1;gbkey=CDS;gene=Cdkl3;product=cyclin-dependent kinase-like 3 isoform X8;protein_id=XP_030101620.1;extra_copy_number=0
CM058251.1	Liftoff	CDS	49662199	49662361	.	+	.	ID=cds-XP_030101620.1;Parent=rna-XM_030245760.1;Dbxref=GeneID:213084,GenBank:XP_030101620.1,MGI:MGI:2388268;Name=XP_030101620.1;gbkey=CDS;gene=Cdkl3;product=cyclin-dependent kinase-like 3 isoform X8;protein_id=XP_030101620.1;extra_copy_number=0
CM058251.1	Liftoff	CDS	49663351	49663448	.	+	.	ID=cds-XP_030101620.1;Parent=rna-XM_030245760.1;Dbxref=GeneID:213084,GenBank:XP_030101620.1,MGI:MGI:2388268;Name=XP_030101620.1;gbkey=CDS;gene=Cdkl3;product=cyclin-dependent kinase-like 3 isoform X8;protein_id=XP_030101620.1;extra_copy_number=0
CM058251.1	Liftoff	CDS	49670398	49670430	.	+	.	ID=cds-XP_030101620.1;Parent=rna-XM_030245760.1;Dbxref=GeneID:213084,GenBank:XP_030101620.1,MGI:MGI:2388268;Name=XP_030101620.1;gbkey=CDS;gene=Cdkl3;product=cyclin-dependent kinase-like 3 isoform X8;protein_id=XP_030101620.1;extra_copy_number=0
CM058251.1	Liftoff	mRNA	49634074	49719616	.	+	.	ID=rna-XM_030245762.1;Parent=gene-Cdkl3;Dbxref=GeneID:213084,GenBank:XM_030245762.1,MGI:MGI:2388268;Name=XM_030245762.1;gbkey=mRNA;gene=Cdkl3;model_evidence=Supporting evidence includes similarity to: 5 ESTs%2C 5 Proteins%2C 270 long SRA reads%2C and 100%25 coverage of the annotated genomic feature by RNAseq alignments%2C including 19 samples with support for all annotated introns;product=cyclin-dependent kinase-like 3%2C transcript variant X30;transcript_id=XM_030245762.1;matches_ref_protein=True;valid_ORF=True;extra_copy_number=0
CM058251.1	Liftoff	exon	49634074	49634978	.	+	.	ID=exon-XM_030245762.1-1;Parent=rna-XM_030245762.1;Dbxref=GeneID:213084,GenBank:XM_030245762.1,MGI:MGI:2388268;gbkey=mRNA;gene=Cdkl3;product=cyclin-dependent kinase-like 3%2C transcript variant X30;transcript_id=XM_030245762.1;extra_copy_number=0
CM058251.1	Liftoff	exon	49641017	49641211	.	+	.	ID=exon-XM_030245762.1-2;Parent=rna-XM_030245762.1;Dbxref=GeneID:213084,GenBank:XM_030245762.1,MGI:MGI:2388268;gbkey=mRNA;gene=Cdkl3;product=cyclin-dependent kinase-like 3%2C transcript variant X30;transcript_id=XM_030245762.1;extra_copy_number=0
CM058251.1	Liftoff	exon	49648163	49648341	.	+	.	ID=exon-XM_030245762.1-3;Parent=rna-XM_030245762.1;Dbxref=GeneID:213084,GenBank:XM_030245762.1,MGI:MGI:2388268;gbkey=mRNA;gene=Cdkl3;product=cyclin-dependent kinase-like 3%2C transcript variant X30;transcript_id=XM_030245762.1;extra_copy_number=0
CM058251.1	Liftoff	exon	49649616	49649728	.	+	.	ID=exon-XM_030245762.1-4;Parent=rna-XM_030245762.1;Dbxref=GeneID:213084,GenBank:XM_030245762.1,MGI:MGI:2388268;gbkey=mRNA;gene=Cdkl3;product=cyclin-dependent kinase-like 3%2C transcript variant X30;transcript_id=XM_030245762.1;extra_copy_number=0
CM058251.1	Liftoff	exon	49652619	49652758	.	+	.	ID=exon-XM_030245762.1-5;Parent=rna-XM_030245762.1;Dbxref=GeneID:213084,GenBank:XM_030245762.1,MGI:MGI:2388268;gbkey=mRNA;gene=Cdkl3;product=cyclin-dependent kinase-like 3%2C transcript variant X30;transcript_id=XM_030245762.1;extra_copy_number=0
CM058251.1	Liftoff	exon	49655726	49655814	.	+	.	ID=exon-XM_030245762.1-6;Parent=rna-XM_030245762.1;Dbxref=GeneID:213084,GenBank:XM_030245762.1,MGI:MGI:2388268;gbkey=mRNA;gene=Cdkl3;product=cyclin-dependent kinase-like 3%2C transcript variant X30;transcript_id=XM_030245762.1;extra_copy_number=0
CM058251.1	Liftoff	exon	49656646	49656805	.	+	.	ID=exon-XM_030245762.1-7;Parent=rna-XM_030245762.1;Dbxref=GeneID:213084,GenBank:XM_030245762.1,MGI:MGI:2388268;gbkey=mRNA;gene=Cdkl3;product=cyclin-dependent kinase-like 3%2C transcript variant X30;transcript_id=XM_030245762.1;extra_copy_number=0
CM058251.1	Liftoff	exon	49656900	49657228	.	+	.	ID=exon-XM_030245762.1-8;Parent=rna-XM_030245762.1;Dbxref=GeneID:213084,GenBank:XM_030245762.1,MGI:MGI:2388268;gbkey=mRNA;gene=Cdkl3;product=cyclin-dependent kinase-like 3%2C transcript variant X30;transcript_id=XM_030245762.1;extra_copy_number=0
CM058251.1	Liftoff	exon	49659729	49659822	.	+	.	ID=exon-XM_030245762.1-9;Parent=rna-XM_030245762.1;Dbxref=GeneID:213084,GenBank:XM_030245762.1,MGI:MGI:2388268;gbkey=mRNA;gene=Cdkl3;product=cyclin-dependent kinase-like 3%2C transcript variant X30;transcript_id=XM_030245762.1;extra_copy_number=0
CM058251.1	Liftoff	exon	49662199	49662361	.	+	.	ID=exon-XM_030245762.1-10;Parent=rna-XM_030245762.1;Dbxref=GeneID:213084,GenBank:XM_030245762.1,MGI:MGI:2388268;gbkey=mRNA;gene=Cdkl3;product=cyclin-dependent kinase-like 3%2C transcript variant X30;transcript_id=XM_030245762.1;extra_copy_number=0
CM058251.1	Liftoff	exon	49663351	49663448	.	+	.	ID=exon-XM_030245762.1-11;Parent=rna-XM_030245762.1;Dbxref=GeneID:213084,GenBank:XM_030245762.1,MGI:MGI:2388268;gbkey=mRNA;gene=Cdkl3;product=cyclin-dependent kinase-like 3%2C transcript variant X30;transcript_id=XM_030245762.1;extra_copy_number=0
CM058251.1	Liftoff	exon	49670401	49670457	.	+	.	ID=exon-XM_030245762.1-12;Parent=rna-XM_030245762.1;Dbxref=GeneID:213084,GenBank:XM_030245762.1,MGI:MGI:2388268;gbkey=mRNA;gene=Cdkl3;product=cyclin-dependent kinase-like 3%2C transcript variant X30;transcript_id=XM_030245762.1;extra_copy_number=0
CM058251.1	Liftoff	exon	49719427	49719616	.	+	.	ID=exon-XM_030245762.1-13;Parent=rna-XM_030245762.1;Dbxref=GeneID:213084,GenBank:XM_030245762.1,MGI:MGI:2388268;gbkey=mRNA;gene=Cdkl3;product=cyclin-dependent kinase-like 3%2C transcript variant X30;transcript_id=XM_030245762.1;extra_copy_number=0
CM058251.1	Liftoff	CDS	49634814	49634978	.	+	.	ID=cds-XP_030101622.1;Parent=rna-XM_030245762.1;Dbxref=GeneID:213084,GenBank:XP_030101622.1,MGI:MGI:2388268;Name=XP_030101622.1;gbkey=CDS;gene=Cdkl3;product=cyclin-dependent kinase-like 3 isoform X9;protein_id=XP_030101622.1;extra_copy_number=0
CM058251.1	Liftoff	CDS	49641017	49641211	.	+	.	ID=cds-XP_030101622.1;Parent=rna-XM_030245762.1;Dbxref=GeneID:213084,GenBank:XP_030101622.1,MGI:MGI:2388268;Name=XP_030101622.1;gbkey=CDS;gene=Cdkl3;product=cyclin-dependent kinase-like 3 isoform X9;protein_id=XP_030101622.1;extra_copy_number=0
CM058251.1	Liftoff	CDS	49648163	49648341	.	+	.	ID=cds-XP_030101622.1;Parent=rna-XM_030245762.1;Dbxref=GeneID:213084,GenBank:XP_030101622.1,MGI:MGI:2388268;Name=XP_030101622.1;gbkey=CDS;gene=Cdkl3;product=cyclin-dependent kinase-like 3 isoform X9;protein_id=XP_030101622.1;extra_copy_number=0
CM058251.1	Liftoff	CDS	49649616	49649728	.	+	.	ID=cds-XP_030101622.1;Parent=rna-XM_030245762.1;Dbxref=GeneID:213084,GenBank:XP_030101622.1,MGI:MGI:2388268;Name=XP_030101622.1;gbkey=CDS;gene=Cdkl3;product=cyclin-dependent kinase-like 3 isoform X9;protein_id=XP_030101622.1;extra_copy_number=0
CM058251.1	Liftoff	CDS	49652619	49652758	.	+	.	ID=cds-XP_030101622.1;Parent=rna-XM_030245762.1;Dbxref=GeneID:213084,GenBank:XP_030101622.1,MGI:MGI:2388268;Name=XP_030101622.1;gbkey=CDS;gene=Cdkl3;product=cyclin-dependent kinase-like 3 isoform X9;protein_id=XP_030101622.1;extra_copy_number=0
CM058251.1	Liftoff	CDS	49655726	49655814	.	+	.	ID=cds-XP_030101622.1;Parent=rna-XM_030245762.1;Dbxref=GeneID:213084,GenBank:XP_030101622.1,MGI:MGI:2388268;Name=XP_030101622.1;gbkey=CDS;gene=Cdkl3;product=cyclin-dependent kinase-like 3 isoform X9;protein_id=XP_030101622.1;extra_copy_number=0
CM058251.1	Liftoff	CDS	49656646	49656805	.	+	.	ID=cds-XP_030101622.1;Parent=rna-XM_030245762.1;Dbxref=GeneID:213084,GenBank:XP_030101622.1,MGI:MGI:2388268;Name=XP_030101622.1;gbkey=CDS;gene=Cdkl3;product=cyclin-dependent kinase-like 3 isoform X9;protein_id=XP_030101622.1;extra_copy_number=0
CM058251.1	Liftoff	CDS	49656900	49657228	.	+	.	ID=cds-XP_030101622.1;Parent=rna-XM_030245762.1;Dbxref=GeneID:213084,GenBank:XP_030101622.1,MGI:MGI:2388268;Name=XP_030101622.1;gbkey=CDS;gene=Cdkl3;product=cyclin-dependent kinase-like 3 isoform X9;protein_id=XP_030101622.1;extra_copy_number=0
CM058251.1	Liftoff	CDS	49659729	49659822	.	+	.	ID=cds-XP_030101622.1;Parent=rna-XM_030245762.1;Dbxref=GeneID:213084,GenBank:XP_030101622.1,MGI:MGI:2388268;Name=XP_030101622.1;gbkey=CDS;gene=Cdkl3;product=cyclin-dependent kinase-like 3 isoform X9;protein_id=XP_030101622.1;extra_copy_number=0
CM058251.1	Liftoff	CDS	49662199	49662361	.	+	.	ID=cds-XP_030101622.1;Parent=rna-XM_030245762.1;Dbxref=GeneID:213084,GenBank:XP_030101622.1,MGI:MGI:2388268;Name=XP_030101622.1;gbkey=CDS;gene=Cdkl3;product=cyclin-dependent kinase-like 3 isoform X9;protein_id=XP_030101622.1;extra_copy_number=0
CM058251.1	Liftoff	CDS	49663351	49663448	.	+	.	ID=cds-XP_030101622.1;Parent=rna-XM_030245762.1;Dbxref=GeneID:213084,GenBank:XP_030101622.1,MGI:MGI:2388268;Name=XP_030101622.1;gbkey=CDS;gene=Cdkl3;product=cyclin-dependent kinase-like 3 isoform X9;protein_id=XP_030101622.1;extra_copy_number=0
CM058251.1	Liftoff	CDS	49670401	49670430	.	+	.	ID=cds-XP_030101622.1;Parent=rna-XM_030245762.1;Dbxref=GeneID:213084,GenBank:XP_030101622.1,MGI:MGI:2388268;Name=XP_030101622.1;gbkey=CDS;gene=Cdkl3;product=cyclin-dependent kinase-like 3 isoform X9;protein_id=XP_030101622.1;extra_copy_number=0
CM058251.1	Liftoff	mRNA	49634074	49719616	.	+	.	ID=rna-XM_036156499.1;Parent=gene-Cdkl3;Dbxref=GeneID:213084,GenBank:XM_036156499.1,MGI:MGI:2388268;Name=XM_036156499.1;gbkey=mRNA;gene=Cdkl3;model_evidence=Supporting evidence includes similarity to: 5 ESTs%2C 3 Proteins%2C 266 long SRA reads%2C and 99%25 coverage of the annotated genomic feature by RNAseq alignments%2C including 12 samples with support for all annotated introns;product=cyclin-dependent kinase-like 3%2C transcript variant X7;transcript_id=XM_036156499.1;matches_ref_protein=True;valid_ORF=True;extra_copy_number=0
CM058251.1	Liftoff	exon	49634074	49634303	.	+	.	ID=exon-XM_036156499.1-1;Parent=rna-XM_036156499.1;Dbxref=GeneID:213084,GenBank:XM_036156499.1,MGI:MGI:2388268;gbkey=mRNA;gene=Cdkl3;product=cyclin-dependent kinase-like 3%2C transcript variant X7;transcript_id=XM_036156499.1;extra_copy_number=0
CM058251.1	Liftoff	exon	49634799	49634978	.	+	.	ID=exon-XM_036156499.1-2;Parent=rna-XM_036156499.1;Dbxref=GeneID:213084,GenBank:XM_036156499.1,MGI:MGI:2388268;gbkey=mRNA;gene=Cdkl3;product=cyclin-dependent kinase-like 3%2C transcript variant X7;transcript_id=XM_036156499.1;extra_copy_number=0
CM058251.1	Liftoff	exon	49641017	49641211	.	+	.	ID=exon-XM_036156499.1-3;Parent=rna-XM_036156499.1;Dbxref=GeneID:213084,GenBank:XM_036156499.1,MGI:MGI:2388268;gbkey=mRNA;gene=Cdkl3;product=cyclin-dependent kinase-like 3%2C transcript variant X7;transcript_id=XM_036156499.1;extra_copy_number=0
CM058251.1	Liftoff	exon	49648163	49648341	.	+	.	ID=exon-XM_036156499.1-4;Parent=rna-XM_036156499.1;Dbxref=GeneID:213084,GenBank:XM_036156499.1,MGI:MGI:2388268;gbkey=mRNA;gene=Cdkl3;product=cyclin-dependent kinase-like 3%2C transcript variant X7;transcript_id=XM_036156499.1;extra_copy_number=0
CM058251.1	Liftoff	exon	49649616	49649728	.	+	.	ID=exon-XM_036156499.1-5;Parent=rna-XM_036156499.1;Dbxref=GeneID:213084,GenBank:XM_036156499.1,MGI:MGI:2388268;gbkey=mRNA;gene=Cdkl3;product=cyclin-dependent kinase-like 3%2C transcript variant X7;transcript_id=XM_036156499.1;extra_copy_number=0
CM058251.1	Liftoff	exon	49652619	49652758	.	+	.	ID=exon-XM_036156499.1-6;Parent=rna-XM_036156499.1;Dbxref=GeneID:213084,GenBank:XM_036156499.1,MGI:MGI:2388268;gbkey=mRNA;gene=Cdkl3;product=cyclin-dependent kinase-like 3%2C transcript variant X7;transcript_id=XM_036156499.1;extra_copy_number=0
CM058251.1	Liftoff	exon	49655726	49655814	.	+	.	ID=exon-XM_036156499.1-7;Parent=rna-XM_036156499.1;Dbxref=GeneID:213084,GenBank:XM_036156499.1,MGI:MGI:2388268;gbkey=mRNA;gene=Cdkl3;product=cyclin-dependent kinase-like 3%2C transcript variant X7;transcript_id=XM_036156499.1;extra_copy_number=0
CM058251.1	Liftoff	exon	49656646	49656805	.	+	.	ID=exon-XM_036156499.1-8;Parent=rna-XM_036156499.1;Dbxref=GeneID:213084,GenBank:XM_036156499.1,MGI:MGI:2388268;gbkey=mRNA;gene=Cdkl3;product=cyclin-dependent kinase-like 3%2C transcript variant X7;transcript_id=XM_036156499.1;extra_copy_number=0
CM058251.1	Liftoff	exon	49656900	49657228	.	+	.	ID=exon-XM_036156499.1-9;Parent=rna-XM_036156499.1;Dbxref=GeneID:213084,GenBank:XM_036156499.1,MGI:MGI:2388268;gbkey=mRNA;gene=Cdkl3;product=cyclin-dependent kinase-like 3%2C transcript variant X7;transcript_id=XM_036156499.1;extra_copy_number=0
CM058251.1	Liftoff	exon	49659729	49659822	.	+	.	ID=exon-XM_036156499.1-10;Parent=rna-XM_036156499.1;Dbxref=GeneID:213084,GenBank:XM_036156499.1,MGI:MGI:2388268;gbkey=mRNA;gene=Cdkl3;product=cyclin-dependent kinase-like 3%2C transcript variant X7;transcript_id=XM_036156499.1;extra_copy_number=0
CM058251.1	Liftoff	exon	49662199	49662361	.	+	.	ID=exon-XM_036156499.1-11;Parent=rna-XM_036156499.1;Dbxref=GeneID:213084,GenBank:XM_036156499.1,MGI:MGI:2388268;gbkey=mRNA;gene=Cdkl3;product=cyclin-dependent kinase-like 3%2C transcript variant X7;transcript_id=XM_036156499.1;extra_copy_number=0
CM058251.1	Liftoff	exon	49663351	49663448	.	+	.	ID=exon-XM_036156499.1-12;Parent=rna-XM_036156499.1;Dbxref=GeneID:213084,GenBank:XM_036156499.1,MGI:MGI:2388268;gbkey=mRNA;gene=Cdkl3;product=cyclin-dependent kinase-like 3%2C transcript variant X7;transcript_id=XM_036156499.1;extra_copy_number=0
CM058251.1	Liftoff	exon	49665784	49665857	.	+	.	ID=exon-XM_036156499.1-13;Parent=rna-XM_036156499.1;Dbxref=GeneID:213084,GenBank:XM_036156499.1,MGI:MGI:2388268;gbkey=mRNA;gene=Cdkl3;product=cyclin-dependent kinase-like 3%2C transcript variant X7;transcript_id=XM_036156499.1;extra_copy_number=0
CM058251.1	Liftoff	exon	49714209	49719616	.	+	.	ID=exon-XM_036156499.1-14;Parent=rna-XM_036156499.1;Dbxref=GeneID:213084,GenBank:XM_036156499.1,MGI:MGI:2388268;gbkey=mRNA;gene=Cdkl3;product=cyclin-dependent kinase-like 3%2C transcript variant X7;transcript_id=XM_036156499.1;extra_copy_number=0
CM058251.1	Liftoff	CDS	49634814	49634978	.	+	.	ID=cds-XP_036012392.1;Parent=rna-XM_036156499.1;Dbxref=GeneID:213084,GenBank:XP_036012392.1,MGI:MGI:2388268;Name=XP_036012392.1;gbkey=CDS;gene=Cdkl3;product=cyclin-dependent kinase-like 3 isoform X1;protein_id=XP_036012392.1;extra_copy_number=0
CM058251.1	Liftoff	CDS	49641017	49641211	.	+	.	ID=cds-XP_036012392.1;Parent=rna-XM_036156499.1;Dbxref=GeneID:213084,GenBank:XP_036012392.1,MGI:MGI:2388268;Name=XP_036012392.1;gbkey=CDS;gene=Cdkl3;product=cyclin-dependent kinase-like 3 isoform X1;protein_id=XP_036012392.1;extra_copy_number=0
CM058251.1	Liftoff	CDS	49648163	49648341	.	+	.	ID=cds-XP_036012392.1;Parent=rna-XM_036156499.1;Dbxref=GeneID:213084,GenBank:XP_036012392.1,MGI:MGI:2388268;Name=XP_036012392.1;gbkey=CDS;gene=Cdkl3;product=cyclin-dependent kinase-like 3 isoform X1;protein_id=XP_036012392.1;extra_copy_number=0
CM058251.1	Liftoff	CDS	49649616	49649728	.	+	.	ID=cds-XP_036012392.1;Parent=rna-XM_036156499.1;Dbxref=GeneID:213084,GenBank:XP_036012392.1,MGI:MGI:2388268;Name=XP_036012392.1;gbkey=CDS;gene=Cdkl3;product=cyclin-dependent kinase-like 3 isoform X1;protein_id=XP_036012392.1;extra_copy_number=0
CM058251.1	Liftoff	CDS	49652619	49652758	.	+	.	ID=cds-XP_036012392.1;Parent=rna-XM_036156499.1;Dbxref=GeneID:213084,GenBank:XP_036012392.1,MGI:MGI:2388268;Name=XP_036012392.1;gbkey=CDS;gene=Cdkl3;product=cyclin-dependent kinase-like 3 isoform X1;protein_id=XP_036012392.1;extra_copy_number=0
CM058251.1	Liftoff	CDS	49655726	49655814	.	+	.	ID=cds-XP_036012392.1;Parent=rna-XM_036156499.1;Dbxref=GeneID:213084,GenBank:XP_036012392.1,MGI:MGI:2388268;Name=XP_036012392.1;gbkey=CDS;gene=Cdkl3;product=cyclin-dependent kinase-like 3 isoform X1;protein_id=XP_036012392.1;extra_copy_number=0
CM058251.1	Liftoff	CDS	49656646	49656805	.	+	.	ID=cds-XP_036012392.1;Parent=rna-XM_036156499.1;Dbxref=GeneID:213084,GenBank:XP_036012392.1,MGI:MGI:2388268;Name=XP_036012392.1;gbkey=CDS;gene=Cdkl3;product=cyclin-dependent kinase-like 3 isoform X1;protein_id=XP_036012392.1;extra_copy_number=0
CM058251.1	Liftoff	CDS	49656900	49657228	.	+	.	ID=cds-XP_036012392.1;Parent=rna-XM_036156499.1;Dbxref=GeneID:213084,GenBank:XP_036012392.1,MGI:MGI:2388268;Name=XP_036012392.1;gbkey=CDS;gene=Cdkl3;product=cyclin-dependent kinase-like 3 isoform X1;protein_id=XP_036012392.1;extra_copy_number=0
CM058251.1	Liftoff	CDS	49659729	49659822	.	+	.	ID=cds-XP_036012392.1;Parent=rna-XM_036156499.1;Dbxref=GeneID:213084,GenBank:XP_036012392.1,MGI:MGI:2388268;Name=XP_036012392.1;gbkey=CDS;gene=Cdkl3;product=cyclin-dependent kinase-like 3 isoform X1;protein_id=XP_036012392.1;extra_copy_number=0
CM058251.1	Liftoff	CDS	49662199	49662361	.	+	.	ID=cds-XP_036012392.1;Parent=rna-XM_036156499.1;Dbxref=GeneID:213084,GenBank:XP_036012392.1,MGI:MGI:2388268;Name=XP_036012392.1;gbkey=CDS;gene=Cdkl3;product=cyclin-dependent kinase-like 3 isoform X1;protein_id=XP_036012392.1;extra_copy_number=0
CM058251.1	Liftoff	CDS	49663351	49663448	.	+	.	ID=cds-XP_036012392.1;Parent=rna-XM_036156499.1;Dbxref=GeneID:213084,GenBank:XP_036012392.1,MGI:MGI:2388268;Name=XP_036012392.1;gbkey=CDS;gene=Cdkl3;product=cyclin-dependent kinase-like 3 isoform X1;protein_id=XP_036012392.1;extra_copy_number=0
CM058251.1	Liftoff	CDS	49665784	49665857	.	+	.	ID=cds-XP_036012392.1;Parent=rna-XM_036156499.1;Dbxref=GeneID:213084,GenBank:XP_036012392.1,MGI:MGI:2388268;Name=XP_036012392.1;gbkey=CDS;gene=Cdkl3;product=cyclin-dependent kinase-like 3 isoform X1;protein_id=XP_036012392.1;extra_copy_number=0
CM058251.1	Liftoff	CDS	49714209	49714326	.	+	.	ID=cds-XP_036012392.1;Parent=rna-XM_036156499.1;Dbxref=GeneID:213084,GenBank:XP_036012392.1,MGI:MGI:2388268;Name=XP_036012392.1;gbkey=CDS;gene=Cdkl3;product=cyclin-dependent kinase-like 3 isoform X1;protein_id=XP_036012392.1;extra_copy_number=0
CM058251.1	Liftoff	mRNA	49634074	49714511	.	+	.	ID=rna-XM_036156500.1;Parent=gene-Cdkl3;Dbxref=GeneID:213084,GenBank:XM_036156500.1,MGI:MGI:2388268;Name=XM_036156500.1;gbkey=mRNA;gene=Cdkl3;model_evidence=Supporting evidence includes similarity to: 5 ESTs%2C 5 Proteins%2C 264 long SRA reads%2C and 100%25 coverage of the annotated genomic feature by RNAseq alignments%2C including 20 samples with support for all annotated introns;product=cyclin-dependent kinase-like 3%2C transcript variant X11;transcript_id=XM_036156500.1;matches_ref_protein=True;valid_ORF=True;extra_copy_number=0
CM058251.1	Liftoff	exon	49634074	49634978	.	+	.	ID=exon-XM_036156500.1-1;Parent=rna-XM_036156500.1;Dbxref=GeneID:213084,GenBank:XM_036156500.1,MGI:MGI:2388268;gbkey=mRNA;gene=Cdkl3;product=cyclin-dependent kinase-like 3%2C transcript variant X11;transcript_id=XM_036156500.1;extra_copy_number=0
CM058251.1	Liftoff	exon	49641017	49641211	.	+	.	ID=exon-XM_036156500.1-2;Parent=rna-XM_036156500.1;Dbxref=GeneID:213084,GenBank:XM_036156500.1,MGI:MGI:2388268;gbkey=mRNA;gene=Cdkl3;product=cyclin-dependent kinase-like 3%2C transcript variant X11;transcript_id=XM_036156500.1;extra_copy_number=0
CM058251.1	Liftoff	exon	49648163	49648341	.	+	.	ID=exon-XM_036156500.1-3;Parent=rna-XM_036156500.1;Dbxref=GeneID:213084,GenBank:XM_036156500.1,MGI:MGI:2388268;gbkey=mRNA;gene=Cdkl3;product=cyclin-dependent kinase-like 3%2C transcript variant X11;transcript_id=XM_036156500.1;extra_copy_number=0
CM058251.1	Liftoff	exon	49649616	49649728	.	+	.	ID=exon-XM_036156500.1-4;Parent=rna-XM_036156500.1;Dbxref=GeneID:213084,GenBank:XM_036156500.1,MGI:MGI:2388268;gbkey=mRNA;gene=Cdkl3;product=cyclin-dependent kinase-like 3%2C transcript variant X11;transcript_id=XM_036156500.1;extra_copy_number=0
CM058251.1	Liftoff	exon	49652619	49652758	.	+	.	ID=exon-XM_036156500.1-5;Parent=rna-XM_036156500.1;Dbxref=GeneID:213084,GenBank:XM_036156500.1,MGI:MGI:2388268;gbkey=mRNA;gene=Cdkl3;product=cyclin-dependent kinase-like 3%2C transcript variant X11;transcript_id=XM_036156500.1;extra_copy_number=0
CM058251.1	Liftoff	exon	49655726	49655814	.	+	.	ID=exon-XM_036156500.1-6;Parent=rna-XM_036156500.1;Dbxref=GeneID:213084,GenBank:XM_036156500.1,MGI:MGI:2388268;gbkey=mRNA;gene=Cdkl3;product=cyclin-dependent kinase-like 3%2C transcript variant X11;transcript_id=XM_036156500.1;extra_copy_number=0
CM058251.1	Liftoff	exon	49656646	49656805	.	+	.	ID=exon-XM_036156500.1-7;Parent=rna-XM_036156500.1;Dbxref=GeneID:213084,GenBank:XM_036156500.1,MGI:MGI:2388268;gbkey=mRNA;gene=Cdkl3;product=cyclin-dependent kinase-like 3%2C transcript variant X11;transcript_id=XM_036156500.1;extra_copy_number=0
CM058251.1	Liftoff	exon	49656900	49657228	.	+	.	ID=exon-XM_036156500.1-8;Parent=rna-XM_036156500.1;Dbxref=GeneID:213084,GenBank:XM_036156500.1,MGI:MGI:2388268;gbkey=mRNA;gene=Cdkl3;product=cyclin-dependent kinase-like 3%2C transcript variant X11;transcript_id=XM_036156500.1;extra_copy_number=0
CM058251.1	Liftoff	exon	49659729	49659822	.	+	.	ID=exon-XM_036156500.1-9;Parent=rna-XM_036156500.1;Dbxref=GeneID:213084,GenBank:XM_036156500.1,MGI:MGI:2388268;gbkey=mRNA;gene=Cdkl3;product=cyclin-dependent kinase-like 3%2C transcript variant X11;transcript_id=XM_036156500.1;extra_copy_number=0
CM058251.1	Liftoff	exon	49662199	49662361	.	+	.	ID=exon-XM_036156500.1-10;Parent=rna-XM_036156500.1;Dbxref=GeneID:213084,GenBank:XM_036156500.1,MGI:MGI:2388268;gbkey=mRNA;gene=Cdkl3;product=cyclin-dependent kinase-like 3%2C transcript variant X11;transcript_id=XM_036156500.1;extra_copy_number=0
CM058251.1	Liftoff	exon	49663351	49663448	.	+	.	ID=exon-XM_036156500.1-11;Parent=rna-XM_036156500.1;Dbxref=GeneID:213084,GenBank:XM_036156500.1,MGI:MGI:2388268;gbkey=mRNA;gene=Cdkl3;product=cyclin-dependent kinase-like 3%2C transcript variant X11;transcript_id=XM_036156500.1;extra_copy_number=0
CM058251.1	Liftoff	exon	49665784	49665857	.	+	.	ID=exon-XM_036156500.1-12;Parent=rna-XM_036156500.1;Dbxref=GeneID:213084,GenBank:XM_036156500.1,MGI:MGI:2388268;gbkey=mRNA;gene=Cdkl3;product=cyclin-dependent kinase-like 3%2C transcript variant X11;transcript_id=XM_036156500.1;extra_copy_number=0
CM058251.1	Liftoff	exon	49670398	49670457	.	+	.	ID=exon-XM_036156500.1-13;Parent=rna-XM_036156500.1;Dbxref=GeneID:213084,GenBank:XM_036156500.1,MGI:MGI:2388268;gbkey=mRNA;gene=Cdkl3;product=cyclin-dependent kinase-like 3%2C transcript variant X11;transcript_id=XM_036156500.1;extra_copy_number=0
CM058251.1	Liftoff	exon	49714209	49714511	.	+	.	ID=exon-XM_036156500.1-14;Parent=rna-XM_036156500.1;Dbxref=GeneID:213084,GenBank:XM_036156500.1,MGI:MGI:2388268;gbkey=mRNA;gene=Cdkl3;product=cyclin-dependent kinase-like 3%2C transcript variant X11;transcript_id=XM_036156500.1;extra_copy_number=0
CM058251.1	Liftoff	CDS	49634814	49634978	.	+	.	ID=cds-XP_036012393.1;Parent=rna-XM_036156500.1;Dbxref=GeneID:213084,GenBank:XP_036012393.1,MGI:MGI:2388268;Name=XP_036012393.1;gbkey=CDS;gene=Cdkl3;product=cyclin-dependent kinase-like 3 isoform X3;protein_id=XP_036012393.1;extra_copy_number=0
CM058251.1	Liftoff	CDS	49641017	49641211	.	+	.	ID=cds-XP_036012393.1;Parent=rna-XM_036156500.1;Dbxref=GeneID:213084,GenBank:XP_036012393.1,MGI:MGI:2388268;Name=XP_036012393.1;gbkey=CDS;gene=Cdkl3;product=cyclin-dependent kinase-like 3 isoform X3;protein_id=XP_036012393.1;extra_copy_number=0
CM058251.1	Liftoff	CDS	49648163	49648341	.	+	.	ID=cds-XP_036012393.1;Parent=rna-XM_036156500.1;Dbxref=GeneID:213084,GenBank:XP_036012393.1,MGI:MGI:2388268;Name=XP_036012393.1;gbkey=CDS;gene=Cdkl3;product=cyclin-dependent kinase-like 3 isoform X3;protein_id=XP_036012393.1;extra_copy_number=0
CM058251.1	Liftoff	CDS	49649616	49649728	.	+	.	ID=cds-XP_036012393.1;Parent=rna-XM_036156500.1;Dbxref=GeneID:213084,GenBank:XP_036012393.1,MGI:MGI:2388268;Name=XP_036012393.1;gbkey=CDS;gene=Cdkl3;product=cyclin-dependent kinase-like 3 isoform X3;protein_id=XP_036012393.1;extra_copy_number=0
CM058251.1	Liftoff	CDS	49652619	49652758	.	+	.	ID=cds-XP_036012393.1;Parent=rna-XM_036156500.1;Dbxref=GeneID:213084,GenBank:XP_036012393.1,MGI:MGI:2388268;Name=XP_036012393.1;gbkey=CDS;gene=Cdkl3;product=cyclin-dependent kinase-like 3 isoform X3;protein_id=XP_036012393.1;extra_copy_number=0
CM058251.1	Liftoff	CDS	49655726	49655814	.	+	.	ID=cds-XP_036012393.1;Parent=rna-XM_036156500.1;Dbxref=GeneID:213084,GenBank:XP_036012393.1,MGI:MGI:2388268;Name=XP_036012393.1;gbkey=CDS;gene=Cdkl3;product=cyclin-dependent kinase-like 3 isoform X3;protein_id=XP_036012393.1;extra_copy_number=0
CM058251.1	Liftoff	CDS	49656646	49656805	.	+	.	ID=cds-XP_036012393.1;Parent=rna-XM_036156500.1;Dbxref=GeneID:213084,GenBank:XP_036012393.1,MGI:MGI:2388268;Name=XP_036012393.1;gbkey=CDS;gene=Cdkl3;product=cyclin-dependent kinase-like 3 isoform X3;protein_id=XP_036012393.1;extra_copy_number=0
CM058251.1	Liftoff	CDS	49656900	49657228	.	+	.	ID=cds-XP_036012393.1;Parent=rna-XM_036156500.1;Dbxref=GeneID:213084,GenBank:XP_036012393.1,MGI:MGI:2388268;Name=XP_036012393.1;gbkey=CDS;gene=Cdkl3;product=cyclin-dependent kinase-like 3 isoform X3;protein_id=XP_036012393.1;extra_copy_number=0
CM058251.1	Liftoff	CDS	49659729	49659822	.	+	.	ID=cds-XP_036012393.1;Parent=rna-XM_036156500.1;Dbxref=GeneID:213084,GenBank:XP_036012393.1,MGI:MGI:2388268;Name=XP_036012393.1;gbkey=CDS;gene=Cdkl3;product=cyclin-dependent kinase-like 3 isoform X3;protein_id=XP_036012393.1;extra_copy_number=0
CM058251.1	Liftoff	CDS	49662199	49662361	.	+	.	ID=cds-XP_036012393.1;Parent=rna-XM_036156500.1;Dbxref=GeneID:213084,GenBank:XP_036012393.1,MGI:MGI:2388268;Name=XP_036012393.1;gbkey=CDS;gene=Cdkl3;product=cyclin-dependent kinase-like 3 isoform X3;protein_id=XP_036012393.1;extra_copy_number=0
CM058251.1	Liftoff	CDS	49663351	49663448	.	+	.	ID=cds-XP_036012393.1;Parent=rna-XM_036156500.1;Dbxref=GeneID:213084,GenBank:XP_036012393.1,MGI:MGI:2388268;Name=XP_036012393.1;gbkey=CDS;gene=Cdkl3;product=cyclin-dependent kinase-like 3 isoform X3;protein_id=XP_036012393.1;extra_copy_number=0
CM058251.1	Liftoff	CDS	49665784	49665857	.	+	.	ID=cds-XP_036012393.1;Parent=rna-XM_036156500.1;Dbxref=GeneID:213084,GenBank:XP_036012393.1,MGI:MGI:2388268;Name=XP_036012393.1;gbkey=CDS;gene=Cdkl3;product=cyclin-dependent kinase-like 3 isoform X3;protein_id=XP_036012393.1;extra_copy_number=0
CM058251.1	Liftoff	CDS	49670398	49670434	.	+	.	ID=cds-XP_036012393.1;Parent=rna-XM_036156500.1;Dbxref=GeneID:213084,GenBank:XP_036012393.1,MGI:MGI:2388268;Name=XP_036012393.1;gbkey=CDS;gene=Cdkl3;product=cyclin-dependent kinase-like 3 isoform X3;protein_id=XP_036012393.1;extra_copy_number=0
CM058251.1	Liftoff	mRNA	49634074	49714511	.	+	.	ID=rna-XM_036156501.1;Parent=gene-Cdkl3;Dbxref=GeneID:213084,GenBank:XM_036156501.1,MGI:MGI:2388268;Name=XM_036156501.1;gbkey=mRNA;gene=Cdkl3;model_evidence=Supporting evidence includes similarity to: 6 ESTs%2C 6 Proteins%2C 318 long SRA reads%2C and 100%25 coverage of the annotated genomic feature by RNAseq alignments%2C including 17 samples with support for all annotated introns;product=cyclin-dependent kinase-like 3%2C transcript variant X24;transcript_id=XM_036156501.1;matches_ref_protein=True;valid_ORF=True;extra_copy_number=0
CM058251.1	Liftoff	exon	49634074	49634978	.	+	.	ID=exon-XM_036156501.1-1;Parent=rna-XM_036156501.1;Dbxref=GeneID:213084,GenBank:XM_036156501.1,MGI:MGI:2388268;gbkey=mRNA;gene=Cdkl3;product=cyclin-dependent kinase-like 3%2C transcript variant X24;transcript_id=XM_036156501.1;extra_copy_number=0
CM058251.1	Liftoff	exon	49641017	49641211	.	+	.	ID=exon-XM_036156501.1-2;Parent=rna-XM_036156501.1;Dbxref=GeneID:213084,GenBank:XM_036156501.1,MGI:MGI:2388268;gbkey=mRNA;gene=Cdkl3;product=cyclin-dependent kinase-like 3%2C transcript variant X24;transcript_id=XM_036156501.1;extra_copy_number=0
CM058251.1	Liftoff	exon	49648163	49648341	.	+	.	ID=exon-XM_036156501.1-3;Parent=rna-XM_036156501.1;Dbxref=GeneID:213084,GenBank:XM_036156501.1,MGI:MGI:2388268;gbkey=mRNA;gene=Cdkl3;product=cyclin-dependent kinase-like 3%2C transcript variant X24;transcript_id=XM_036156501.1;extra_copy_number=0
CM058251.1	Liftoff	exon	49649616	49649728	.	+	.	ID=exon-XM_036156501.1-4;Parent=rna-XM_036156501.1;Dbxref=GeneID:213084,GenBank:XM_036156501.1,MGI:MGI:2388268;gbkey=mRNA;gene=Cdkl3;product=cyclin-dependent kinase-like 3%2C transcript variant X24;transcript_id=XM_036156501.1;extra_copy_number=0
CM058251.1	Liftoff	exon	49652619	49652758	.	+	.	ID=exon-XM_036156501.1-5;Parent=rna-XM_036156501.1;Dbxref=GeneID:213084,GenBank:XM_036156501.1,MGI:MGI:2388268;gbkey=mRNA;gene=Cdkl3;product=cyclin-dependent kinase-like 3%2C transcript variant X24;transcript_id=XM_036156501.1;extra_copy_number=0
CM058251.1	Liftoff	exon	49655726	49655814	.	+	.	ID=exon-XM_036156501.1-6;Parent=rna-XM_036156501.1;Dbxref=GeneID:213084,GenBank:XM_036156501.1,MGI:MGI:2388268;gbkey=mRNA;gene=Cdkl3;product=cyclin-dependent kinase-like 3%2C transcript variant X24;transcript_id=XM_036156501.1;extra_copy_number=0
CM058251.1	Liftoff	exon	49656646	49656805	.	+	.	ID=exon-XM_036156501.1-7;Parent=rna-XM_036156501.1;Dbxref=GeneID:213084,GenBank:XM_036156501.1,MGI:MGI:2388268;gbkey=mRNA;gene=Cdkl3;product=cyclin-dependent kinase-like 3%2C transcript variant X24;transcript_id=XM_036156501.1;extra_copy_number=0
CM058251.1	Liftoff	exon	49656900	49657228	.	+	.	ID=exon-XM_036156501.1-8;Parent=rna-XM_036156501.1;Dbxref=GeneID:213084,GenBank:XM_036156501.1,MGI:MGI:2388268;gbkey=mRNA;gene=Cdkl3;product=cyclin-dependent kinase-like 3%2C transcript variant X24;transcript_id=XM_036156501.1;extra_copy_number=0
CM058251.1	Liftoff	exon	49659729	49659822	.	+	.	ID=exon-XM_036156501.1-9;Parent=rna-XM_036156501.1;Dbxref=GeneID:213084,GenBank:XM_036156501.1,MGI:MGI:2388268;gbkey=mRNA;gene=Cdkl3;product=cyclin-dependent kinase-like 3%2C transcript variant X24;transcript_id=XM_036156501.1;extra_copy_number=0
CM058251.1	Liftoff	exon	49662199	49662361	.	+	.	ID=exon-XM_036156501.1-10;Parent=rna-XM_036156501.1;Dbxref=GeneID:213084,GenBank:XM_036156501.1,MGI:MGI:2388268;gbkey=mRNA;gene=Cdkl3;product=cyclin-dependent kinase-like 3%2C transcript variant X24;transcript_id=XM_036156501.1;extra_copy_number=0
CM058251.1	Liftoff	exon	49663351	49663448	.	+	.	ID=exon-XM_036156501.1-11;Parent=rna-XM_036156501.1;Dbxref=GeneID:213084,GenBank:XM_036156501.1,MGI:MGI:2388268;gbkey=mRNA;gene=Cdkl3;product=cyclin-dependent kinase-like 3%2C transcript variant X24;transcript_id=XM_036156501.1;extra_copy_number=0
CM058251.1	Liftoff	exon	49670398	49670457	.	+	.	ID=exon-XM_036156501.1-12;Parent=rna-XM_036156501.1;Dbxref=GeneID:213084,GenBank:XM_036156501.1,MGI:MGI:2388268;gbkey=mRNA;gene=Cdkl3;product=cyclin-dependent kinase-like 3%2C transcript variant X24;transcript_id=XM_036156501.1;extra_copy_number=0
CM058251.1	Liftoff	exon	49714209	49714511	.	+	.	ID=exon-XM_036156501.1-13;Parent=rna-XM_036156501.1;Dbxref=GeneID:213084,GenBank:XM_036156501.1,MGI:MGI:2388268;gbkey=mRNA;gene=Cdkl3;product=cyclin-dependent kinase-like 3%2C transcript variant X24;transcript_id=XM_036156501.1;extra_copy_number=0
CM058251.1	Liftoff	CDS	49634814	49634978	.	+	.	ID=cds-XP_036012394.1;Parent=rna-XM_036156501.1;Dbxref=GeneID:213084,GenBank:XP_036012394.1,MGI:MGI:2388268;Name=XP_036012394.1;gbkey=CDS;gene=Cdkl3;product=cyclin-dependent kinase-like 3 isoform X8;protein_id=XP_036012394.1;extra_copy_number=0
CM058251.1	Liftoff	CDS	49641017	49641211	.	+	.	ID=cds-XP_036012394.1;Parent=rna-XM_036156501.1;Dbxref=GeneID:213084,GenBank:XP_036012394.1,MGI:MGI:2388268;Name=XP_036012394.1;gbkey=CDS;gene=Cdkl3;product=cyclin-dependent kinase-like 3 isoform X8;protein_id=XP_036012394.1;extra_copy_number=0
CM058251.1	Liftoff	CDS	49648163	49648341	.	+	.	ID=cds-XP_036012394.1;Parent=rna-XM_036156501.1;Dbxref=GeneID:213084,GenBank:XP_036012394.1,MGI:MGI:2388268;Name=XP_036012394.1;gbkey=CDS;gene=Cdkl3;product=cyclin-dependent kinase-like 3 isoform X8;protein_id=XP_036012394.1;extra_copy_number=0
CM058251.1	Liftoff	CDS	49649616	49649728	.	+	.	ID=cds-XP_036012394.1;Parent=rna-XM_036156501.1;Dbxref=GeneID:213084,GenBank:XP_036012394.1,MGI:MGI:2388268;Name=XP_036012394.1;gbkey=CDS;gene=Cdkl3;product=cyclin-dependent kinase-like 3 isoform X8;protein_id=XP_036012394.1;extra_copy_number=0
CM058251.1	Liftoff	CDS	49652619	49652758	.	+	.	ID=cds-XP_036012394.1;Parent=rna-XM_036156501.1;Dbxref=GeneID:213084,GenBank:XP_036012394.1,MGI:MGI:2388268;Name=XP_036012394.1;gbkey=CDS;gene=Cdkl3;product=cyclin-dependent kinase-like 3 isoform X8;protein_id=XP_036012394.1;extra_copy_number=0
CM058251.1	Liftoff	CDS	49655726	49655814	.	+	.	ID=cds-XP_036012394.1;Parent=rna-XM_036156501.1;Dbxref=GeneID:213084,GenBank:XP_036012394.1,MGI:MGI:2388268;Name=XP_036012394.1;gbkey=CDS;gene=Cdkl3;product=cyclin-dependent kinase-like 3 isoform X8;protein_id=XP_036012394.1;extra_copy_number=0
CM058251.1	Liftoff	CDS	49656646	49656805	.	+	.	ID=cds-XP_036012394.1;Parent=rna-XM_036156501.1;Dbxref=GeneID:213084,GenBank:XP_036012394.1,MGI:MGI:2388268;Name=XP_036012394.1;gbkey=CDS;gene=Cdkl3;product=cyclin-dependent kinase-like 3 isoform X8;protein_id=XP_036012394.1;extra_copy_number=0
CM058251.1	Liftoff	CDS	49656900	49657228	.	+	.	ID=cds-XP_036012394.1;Parent=rna-XM_036156501.1;Dbxref=GeneID:213084,GenBank:XP_036012394.1,MGI:MGI:2388268;Name=XP_036012394.1;gbkey=CDS;gene=Cdkl3;product=cyclin-dependent kinase-like 3 isoform X8;protein_id=XP_036012394.1;extra_copy_number=0
CM058251.1	Liftoff	CDS	49659729	49659822	.	+	.	ID=cds-XP_036012394.1;Parent=rna-XM_036156501.1;Dbxref=GeneID:213084,GenBank:XP_036012394.1,MGI:MGI:2388268;Name=XP_036012394.1;gbkey=CDS;gene=Cdkl3;product=cyclin-dependent kinase-like 3 isoform X8;protein_id=XP_036012394.1;extra_copy_number=0
CM058251.1	Liftoff	CDS	49662199	49662361	.	+	.	ID=cds-XP_036012394.1;Parent=rna-XM_036156501.1;Dbxref=GeneID:213084,GenBank:XP_036012394.1,MGI:MGI:2388268;Name=XP_036012394.1;gbkey=CDS;gene=Cdkl3;product=cyclin-dependent kinase-like 3 isoform X8;protein_id=XP_036012394.1;extra_copy_number=0
CM058251.1	Liftoff	CDS	49663351	49663448	.	+	.	ID=cds-XP_036012394.1;Parent=rna-XM_036156501.1;Dbxref=GeneID:213084,GenBank:XP_036012394.1,MGI:MGI:2388268;Name=XP_036012394.1;gbkey=CDS;gene=Cdkl3;product=cyclin-dependent kinase-like 3 isoform X8;protein_id=XP_036012394.1;extra_copy_number=0
CM058251.1	Liftoff	CDS	49670398	49670430	.	+	.	ID=cds-XP_036012394.1;Parent=rna-XM_036156501.1;Dbxref=GeneID:213084,GenBank:XP_036012394.1,MGI:MGI:2388268;Name=XP_036012394.1;gbkey=CDS;gene=Cdkl3;product=cyclin-dependent kinase-like 3 isoform X8;protein_id=XP_036012394.1;extra_copy_number=0
CM058251.1	Liftoff	mRNA	49634075	49668003	.	+	.	ID=rna-XM_030245763.2;Parent=gene-Cdkl3;Dbxref=GeneID:213084,GenBank:XM_030245763.2,MGI:MGI:2388268;Name=XM_030245763.2;gbkey=mRNA;gene=Cdkl3;model_evidence=Supporting evidence includes similarity to: 7 ESTs%2C 3 Proteins%2C 426 long SRA reads%2C and 100%25 coverage of the annotated genomic feature by RNAseq alignments%2C including 24 samples with support for all annotated introns;product=cyclin-dependent kinase-like 3%2C transcript variant X42;transcript_id=XM_030245763.2;matches_ref_protein=True;valid_ORF=True;extra_copy_number=0
CM058251.1	Liftoff	exon	49634075	49634303	.	+	.	ID=exon-XM_030245763.2-1;Parent=rna-XM_030245763.2;Dbxref=GeneID:213084,GenBank:XM_030245763.2,MGI:MGI:2388268;gbkey=mRNA;gene=Cdkl3;product=cyclin-dependent kinase-like 3%2C transcript variant X42;transcript_id=XM_030245763.2;extra_copy_number=0
CM058251.1	Liftoff	exon	49634799	49634978	.	+	.	ID=exon-XM_030245763.2-2;Parent=rna-XM_030245763.2;Dbxref=GeneID:213084,GenBank:XM_030245763.2,MGI:MGI:2388268;gbkey=mRNA;gene=Cdkl3;product=cyclin-dependent kinase-like 3%2C transcript variant X42;transcript_id=XM_030245763.2;extra_copy_number=0
CM058251.1	Liftoff	exon	49641017	49641211	.	+	.	ID=exon-XM_030245763.2-3;Parent=rna-XM_030245763.2;Dbxref=GeneID:213084,GenBank:XM_030245763.2,MGI:MGI:2388268;gbkey=mRNA;gene=Cdkl3;product=cyclin-dependent kinase-like 3%2C transcript variant X42;transcript_id=XM_030245763.2;extra_copy_number=0
CM058251.1	Liftoff	exon	49648163	49648341	.	+	.	ID=exon-XM_030245763.2-4;Parent=rna-XM_030245763.2;Dbxref=GeneID:213084,GenBank:XM_030245763.2,MGI:MGI:2388268;gbkey=mRNA;gene=Cdkl3;product=cyclin-dependent kinase-like 3%2C transcript variant X42;transcript_id=XM_030245763.2;extra_copy_number=0
CM058251.1	Liftoff	exon	49649616	49649728	.	+	.	ID=exon-XM_030245763.2-5;Parent=rna-XM_030245763.2;Dbxref=GeneID:213084,GenBank:XM_030245763.2,MGI:MGI:2388268;gbkey=mRNA;gene=Cdkl3;product=cyclin-dependent kinase-like 3%2C transcript variant X42;transcript_id=XM_030245763.2;extra_copy_number=0
CM058251.1	Liftoff	exon	49652619	49652758	.	+	.	ID=exon-XM_030245763.2-6;Parent=rna-XM_030245763.2;Dbxref=GeneID:213084,GenBank:XM_030245763.2,MGI:MGI:2388268;gbkey=mRNA;gene=Cdkl3;product=cyclin-dependent kinase-like 3%2C transcript variant X42;transcript_id=XM_030245763.2;extra_copy_number=0
CM058251.1	Liftoff	exon	49655726	49655814	.	+	.	ID=exon-XM_030245763.2-7;Parent=rna-XM_030245763.2;Dbxref=GeneID:213084,GenBank:XM_030245763.2,MGI:MGI:2388268;gbkey=mRNA;gene=Cdkl3;product=cyclin-dependent kinase-like 3%2C transcript variant X42;transcript_id=XM_030245763.2;extra_copy_number=0
CM058251.1	Liftoff	exon	49656646	49656805	.	+	.	ID=exon-XM_030245763.2-8;Parent=rna-XM_030245763.2;Dbxref=GeneID:213084,GenBank:XM_030245763.2,MGI:MGI:2388268;gbkey=mRNA;gene=Cdkl3;product=cyclin-dependent kinase-like 3%2C transcript variant X42;transcript_id=XM_030245763.2;extra_copy_number=0
CM058251.1	Liftoff	exon	49656900	49657228	.	+	.	ID=exon-XM_030245763.2-9;Parent=rna-XM_030245763.2;Dbxref=GeneID:213084,GenBank:XM_030245763.2,MGI:MGI:2388268;gbkey=mRNA;gene=Cdkl3;product=cyclin-dependent kinase-like 3%2C transcript variant X42;transcript_id=XM_030245763.2;extra_copy_number=0
CM058251.1	Liftoff	exon	49659729	49659822	.	+	.	ID=exon-XM_030245763.2-10;Parent=rna-XM_030245763.2;Dbxref=GeneID:213084,GenBank:XM_030245763.2,MGI:MGI:2388268;gbkey=mRNA;gene=Cdkl3;product=cyclin-dependent kinase-like 3%2C transcript variant X42;transcript_id=XM_030245763.2;extra_copy_number=0
CM058251.1	Liftoff	exon	49662199	49662361	.	+	.	ID=exon-XM_030245763.2-11;Parent=rna-XM_030245763.2;Dbxref=GeneID:213084,GenBank:XM_030245763.2,MGI:MGI:2388268;gbkey=mRNA;gene=Cdkl3;product=cyclin-dependent kinase-like 3%2C transcript variant X42;transcript_id=XM_030245763.2;extra_copy_number=0
CM058251.1	Liftoff	exon	49663351	49663448	.	+	.	ID=exon-XM_030245763.2-12;Parent=rna-XM_030245763.2;Dbxref=GeneID:213084,GenBank:XM_030245763.2,MGI:MGI:2388268;gbkey=mRNA;gene=Cdkl3;product=cyclin-dependent kinase-like 3%2C transcript variant X42;transcript_id=XM_030245763.2;extra_copy_number=0
CM058251.1	Liftoff	exon	49667268	49668003	.	+	.	ID=exon-XM_030245763.2-13;Parent=rna-XM_030245763.2;Dbxref=GeneID:213084,GenBank:XM_030245763.2,MGI:MGI:2388268;gbkey=mRNA;gene=Cdkl3;product=cyclin-dependent kinase-like 3%2C transcript variant X42;transcript_id=XM_030245763.2;extra_copy_number=0
CM058251.1	Liftoff	CDS	49634814	49634978	.	+	.	ID=cds-XP_030101623.1;Parent=rna-XM_030245763.2;Dbxref=GeneID:213084,GenBank:XP_030101623.1,MGI:MGI:2388268;Name=XP_030101623.1;gbkey=CDS;gene=Cdkl3;product=cyclin-dependent kinase-like 3 isoform X10;protein_id=XP_030101623.1;extra_copy_number=0
CM058251.1	Liftoff	CDS	49641017	49641211	.	+	.	ID=cds-XP_030101623.1;Parent=rna-XM_030245763.2;Dbxref=GeneID:213084,GenBank:XP_030101623.1,MGI:MGI:2388268;Name=XP_030101623.1;gbkey=CDS;gene=Cdkl3;product=cyclin-dependent kinase-like 3 isoform X10;protein_id=XP_030101623.1;extra_copy_number=0
CM058251.1	Liftoff	CDS	49648163	49648341	.	+	.	ID=cds-XP_030101623.1;Parent=rna-XM_030245763.2;Dbxref=GeneID:213084,GenBank:XP_030101623.1,MGI:MGI:2388268;Name=XP_030101623.1;gbkey=CDS;gene=Cdkl3;product=cyclin-dependent kinase-like 3 isoform X10;protein_id=XP_030101623.1;extra_copy_number=0
CM058251.1	Liftoff	CDS	49649616	49649728	.	+	.	ID=cds-XP_030101623.1;Parent=rna-XM_030245763.2;Dbxref=GeneID:213084,GenBank:XP_030101623.1,MGI:MGI:2388268;Name=XP_030101623.1;gbkey=CDS;gene=Cdkl3;product=cyclin-dependent kinase-like 3 isoform X10;protein_id=XP_030101623.1;extra_copy_number=0
CM058251.1	Liftoff	CDS	49652619	49652758	.	+	.	ID=cds-XP_030101623.1;Parent=rna-XM_030245763.2;Dbxref=GeneID:213084,GenBank:XP_030101623.1,MGI:MGI:2388268;Name=XP_030101623.1;gbkey=CDS;gene=Cdkl3;product=cyclin-dependent kinase-like 3 isoform X10;protein_id=XP_030101623.1;extra_copy_number=0
CM058251.1	Liftoff	CDS	49655726	49655814	.	+	.	ID=cds-XP_030101623.1;Parent=rna-XM_030245763.2;Dbxref=GeneID:213084,GenBank:XP_030101623.1,MGI:MGI:2388268;Name=XP_030101623.1;gbkey=CDS;gene=Cdkl3;product=cyclin-dependent kinase-like 3 isoform X10;protein_id=XP_030101623.1;extra_copy_number=0
CM058251.1	Liftoff	CDS	49656646	49656805	.	+	.	ID=cds-XP_030101623.1;Parent=rna-XM_030245763.2;Dbxref=GeneID:213084,GenBank:XP_030101623.1,MGI:MGI:2388268;Name=XP_030101623.1;gbkey=CDS;gene=Cdkl3;product=cyclin-dependent kinase-like 3 isoform X10;protein_id=XP_030101623.1;extra_copy_number=0
CM058251.1	Liftoff	CDS	49656900	49657228	.	+	.	ID=cds-XP_030101623.1;Parent=rna-XM_030245763.2;Dbxref=GeneID:213084,GenBank:XP_030101623.1,MGI:MGI:2388268;Name=XP_030101623.1;gbkey=CDS;gene=Cdkl3;product=cyclin-dependent kinase-like 3 isoform X10;protein_id=XP_030101623.1;extra_copy_number=0
CM058251.1	Liftoff	CDS	49659729	49659822	.	+	.	ID=cds-XP_030101623.1;Parent=rna-XM_030245763.2;Dbxref=GeneID:213084,GenBank:XP_030101623.1,MGI:MGI:2388268;Name=XP_030101623.1;gbkey=CDS;gene=Cdkl3;product=cyclin-dependent kinase-like 3 isoform X10;protein_id=XP_030101623.1;extra_copy_number=0
CM058251.1	Liftoff	CDS	49662199	49662361	.	+	.	ID=cds-XP_030101623.1;Parent=rna-XM_030245763.2;Dbxref=GeneID:213084,GenBank:XP_030101623.1,MGI:MGI:2388268;Name=XP_030101623.1;gbkey=CDS;gene=Cdkl3;product=cyclin-dependent kinase-like 3 isoform X10;protein_id=XP_030101623.1;extra_copy_number=0
CM058251.1	Liftoff	CDS	49663351	49663448	.	+	.	ID=cds-XP_030101623.1;Parent=rna-XM_030245763.2;Dbxref=GeneID:213084,GenBank:XP_030101623.1,MGI:MGI:2388268;Name=XP_030101623.1;gbkey=CDS;gene=Cdkl3;product=cyclin-dependent kinase-like 3 isoform X10;protein_id=XP_030101623.1;extra_copy_number=0
CM058251.1	Liftoff	CDS	49667268	49667330	.	+	.	ID=cds-XP_030101623.1;Parent=rna-XM_030245763.2;Dbxref=GeneID:213084,GenBank:XP_030101623.1,MGI:MGI:2388268;Name=XP_030101623.1;gbkey=CDS;gene=Cdkl3;product=cyclin-dependent kinase-like 3 isoform X10;protein_id=XP_030101623.1;extra_copy_number=0
CM058251.1	Liftoff	mRNA	49634075	49719616	.	+	.	ID=rna-XM_030245764.2;Parent=gene-Cdkl3;Dbxref=GeneID:213084,GenBank:XM_030245764.2,MGI:MGI:2388268;Name=XM_030245764.2;gbkey=mRNA;gene=Cdkl3;model_evidence=Supporting evidence includes similarity to: 3 ESTs%2C 3 Proteins%2C 292 long SRA reads%2C and 98%25 coverage of the annotated genomic feature by RNAseq alignments%2C including 19 samples with support for all annotated introns;product=cyclin-dependent kinase-like 3%2C transcript variant X43;transcript_id=XM_030245764.2;matches_ref_protein=True;valid_ORF=True;extra_copy_number=0
CM058251.1	Liftoff	exon	49634075	49634396	.	+	.	ID=exon-XM_030245764.2-1;Parent=rna-XM_030245764.2;Dbxref=GeneID:213084,GenBank:XM_030245764.2,MGI:MGI:2388268;gbkey=mRNA;gene=Cdkl3;product=cyclin-dependent kinase-like 3%2C transcript variant X43;transcript_id=XM_030245764.2;extra_copy_number=0
CM058251.1	Liftoff	exon	49634799	49634978	.	+	.	ID=exon-XM_030245764.2-2;Parent=rna-XM_030245764.2;Dbxref=GeneID:213084,GenBank:XM_030245764.2,MGI:MGI:2388268;gbkey=mRNA;gene=Cdkl3;product=cyclin-dependent kinase-like 3%2C transcript variant X43;transcript_id=XM_030245764.2;extra_copy_number=0
CM058251.1	Liftoff	exon	49641017	49641211	.	+	.	ID=exon-XM_030245764.2-3;Parent=rna-XM_030245764.2;Dbxref=GeneID:213084,GenBank:XM_030245764.2,MGI:MGI:2388268;gbkey=mRNA;gene=Cdkl3;product=cyclin-dependent kinase-like 3%2C transcript variant X43;transcript_id=XM_030245764.2;extra_copy_number=0
CM058251.1	Liftoff	exon	49648163	49648341	.	+	.	ID=exon-XM_030245764.2-4;Parent=rna-XM_030245764.2;Dbxref=GeneID:213084,GenBank:XM_030245764.2,MGI:MGI:2388268;gbkey=mRNA;gene=Cdkl3;product=cyclin-dependent kinase-like 3%2C transcript variant X43;transcript_id=XM_030245764.2;extra_copy_number=0
CM058251.1	Liftoff	exon	49649616	49649728	.	+	.	ID=exon-XM_030245764.2-5;Parent=rna-XM_030245764.2;Dbxref=GeneID:213084,GenBank:XM_030245764.2,MGI:MGI:2388268;gbkey=mRNA;gene=Cdkl3;product=cyclin-dependent kinase-like 3%2C transcript variant X43;transcript_id=XM_030245764.2;extra_copy_number=0
CM058251.1	Liftoff	exon	49652619	49652758	.	+	.	ID=exon-XM_030245764.2-6;Parent=rna-XM_030245764.2;Dbxref=GeneID:213084,GenBank:XM_030245764.2,MGI:MGI:2388268;gbkey=mRNA;gene=Cdkl3;product=cyclin-dependent kinase-like 3%2C transcript variant X43;transcript_id=XM_030245764.2;extra_copy_number=0
CM058251.1	Liftoff	exon	49655726	49655814	.	+	.	ID=exon-XM_030245764.2-7;Parent=rna-XM_030245764.2;Dbxref=GeneID:213084,GenBank:XM_030245764.2,MGI:MGI:2388268;gbkey=mRNA;gene=Cdkl3;product=cyclin-dependent kinase-like 3%2C transcript variant X43;transcript_id=XM_030245764.2;extra_copy_number=0
CM058251.1	Liftoff	exon	49656646	49656805	.	+	.	ID=exon-XM_030245764.2-8;Parent=rna-XM_030245764.2;Dbxref=GeneID:213084,GenBank:XM_030245764.2,MGI:MGI:2388268;gbkey=mRNA;gene=Cdkl3;product=cyclin-dependent kinase-like 3%2C transcript variant X43;transcript_id=XM_030245764.2;extra_copy_number=0
CM058251.1	Liftoff	exon	49656900	49657228	.	+	.	ID=exon-XM_030245764.2-9;Parent=rna-XM_030245764.2;Dbxref=GeneID:213084,GenBank:XM_030245764.2,MGI:MGI:2388268;gbkey=mRNA;gene=Cdkl3;product=cyclin-dependent kinase-like 3%2C transcript variant X43;transcript_id=XM_030245764.2;extra_copy_number=0
CM058251.1	Liftoff	exon	49659729	49659822	.	+	.	ID=exon-XM_030245764.2-10;Parent=rna-XM_030245764.2;Dbxref=GeneID:213084,GenBank:XM_030245764.2,MGI:MGI:2388268;gbkey=mRNA;gene=Cdkl3;product=cyclin-dependent kinase-like 3%2C transcript variant X43;transcript_id=XM_030245764.2;extra_copy_number=0
CM058251.1	Liftoff	exon	49662199	49662361	.	+	.	ID=exon-XM_030245764.2-11;Parent=rna-XM_030245764.2;Dbxref=GeneID:213084,GenBank:XM_030245764.2,MGI:MGI:2388268;gbkey=mRNA;gene=Cdkl3;product=cyclin-dependent kinase-like 3%2C transcript variant X43;transcript_id=XM_030245764.2;extra_copy_number=0
CM058251.1	Liftoff	exon	49663351	49663448	.	+	.	ID=exon-XM_030245764.2-12;Parent=rna-XM_030245764.2;Dbxref=GeneID:213084,GenBank:XM_030245764.2,MGI:MGI:2388268;gbkey=mRNA;gene=Cdkl3;product=cyclin-dependent kinase-like 3%2C transcript variant X43;transcript_id=XM_030245764.2;extra_copy_number=0
CM058251.1	Liftoff	exon	49670398	49670457	.	+	.	ID=exon-XM_030245764.2-13;Parent=rna-XM_030245764.2;Dbxref=GeneID:213084,GenBank:XM_030245764.2,MGI:MGI:2388268;gbkey=mRNA;gene=Cdkl3;product=cyclin-dependent kinase-like 3%2C transcript variant X43;transcript_id=XM_030245764.2;extra_copy_number=0
CM058251.1	Liftoff	exon	49719427	49719616	.	+	.	ID=exon-XM_030245764.2-14;Parent=rna-XM_030245764.2;Dbxref=GeneID:213084,GenBank:XM_030245764.2,MGI:MGI:2388268;gbkey=mRNA;gene=Cdkl3;product=cyclin-dependent kinase-like 3%2C transcript variant X43;transcript_id=XM_030245764.2;extra_copy_number=0
CM058251.1	Liftoff	CDS	49634814	49634978	.	+	.	ID=cds-XP_030101624.1;Parent=rna-XM_030245764.2;Dbxref=GeneID:213084,GenBank:XP_030101624.1,MGI:MGI:2388268;Name=XP_030101624.1;gbkey=CDS;gene=Cdkl3;product=cyclin-dependent kinase-like 3 isoform X8;protein_id=XP_030101624.1;extra_copy_number=0
CM058251.1	Liftoff	CDS	49641017	49641211	.	+	.	ID=cds-XP_030101624.1;Parent=rna-XM_030245764.2;Dbxref=GeneID:213084,GenBank:XP_030101624.1,MGI:MGI:2388268;Name=XP_030101624.1;gbkey=CDS;gene=Cdkl3;product=cyclin-dependent kinase-like 3 isoform X8;protein_id=XP_030101624.1;extra_copy_number=0
CM058251.1	Liftoff	CDS	49648163	49648341	.	+	.	ID=cds-XP_030101624.1;Parent=rna-XM_030245764.2;Dbxref=GeneID:213084,GenBank:XP_030101624.1,MGI:MGI:2388268;Name=XP_030101624.1;gbkey=CDS;gene=Cdkl3;product=cyclin-dependent kinase-like 3 isoform X8;protein_id=XP_030101624.1;extra_copy_number=0
CM058251.1	Liftoff	CDS	49649616	49649728	.	+	.	ID=cds-XP_030101624.1;Parent=rna-XM_030245764.2;Dbxref=GeneID:213084,GenBank:XP_030101624.1,MGI:MGI:2388268;Name=XP_030101624.1;gbkey=CDS;gene=Cdkl3;product=cyclin-dependent kinase-like 3 isoform X8;protein_id=XP_030101624.1;extra_copy_number=0
CM058251.1	Liftoff	CDS	49652619	49652758	.	+	.	ID=cds-XP_030101624.1;Parent=rna-XM_030245764.2;Dbxref=GeneID:213084,GenBank:XP_030101624.1,MGI:MGI:2388268;Name=XP_030101624.1;gbkey=CDS;gene=Cdkl3;product=cyclin-dependent kinase-like 3 isoform X8;protein_id=XP_030101624.1;extra_copy_number=0
CM058251.1	Liftoff	CDS	49655726	49655814	.	+	.	ID=cds-XP_030101624.1;Parent=rna-XM_030245764.2;Dbxref=GeneID:213084,GenBank:XP_030101624.1,MGI:MGI:2388268;Name=XP_030101624.1;gbkey=CDS;gene=Cdkl3;product=cyclin-dependent kinase-like 3 isoform X8;protein_id=XP_030101624.1;extra_copy_number=0
CM058251.1	Liftoff	CDS	49656646	49656805	.	+	.	ID=cds-XP_030101624.1;Parent=rna-XM_030245764.2;Dbxref=GeneID:213084,GenBank:XP_030101624.1,MGI:MGI:2388268;Name=XP_030101624.1;gbkey=CDS;gene=Cdkl3;product=cyclin-dependent kinase-like 3 isoform X8;protein_id=XP_030101624.1;extra_copy_number=0
CM058251.1	Liftoff	CDS	49656900	49657228	.	+	.	ID=cds-XP_030101624.1;Parent=rna-XM_030245764.2;Dbxref=GeneID:213084,GenBank:XP_030101624.1,MGI:MGI:2388268;Name=XP_030101624.1;gbkey=CDS;gene=Cdkl3;product=cyclin-dependent kinase-like 3 isoform X8;protein_id=XP_030101624.1;extra_copy_number=0
CM058251.1	Liftoff	CDS	49659729	49659822	.	+	.	ID=cds-XP_030101624.1;Parent=rna-XM_030245764.2;Dbxref=GeneID:213084,GenBank:XP_030101624.1,MGI:MGI:2388268;Name=XP_030101624.1;gbkey=CDS;gene=Cdkl3;product=cyclin-dependent kinase-like 3 isoform X8;protein_id=XP_030101624.1;extra_copy_number=0
CM058251.1	Liftoff	CDS	49662199	49662361	.	+	.	ID=cds-XP_030101624.1;Parent=rna-XM_030245764.2;Dbxref=GeneID:213084,GenBank:XP_030101624.1,MGI:MGI:2388268;Name=XP_030101624.1;gbkey=CDS;gene=Cdkl3;product=cyclin-dependent kinase-like 3 isoform X8;protein_id=XP_030101624.1;extra_copy_number=0
CM058251.1	Liftoff	CDS	49663351	49663448	.	+	.	ID=cds-XP_030101624.1;Parent=rna-XM_030245764.2;Dbxref=GeneID:213084,GenBank:XP_030101624.1,MGI:MGI:2388268;Name=XP_030101624.1;gbkey=CDS;gene=Cdkl3;product=cyclin-dependent kinase-like 3 isoform X8;protein_id=XP_030101624.1;extra_copy_number=0
CM058251.1	Liftoff	CDS	49670398	49670430	.	+	.	ID=cds-XP_030101624.1;Parent=rna-XM_030245764.2;Dbxref=GeneID:213084,GenBank:XP_030101624.1,MGI:MGI:2388268;Name=XP_030101624.1;gbkey=CDS;gene=Cdkl3;product=cyclin-dependent kinase-like 3 isoform X8;protein_id=XP_030101624.1;extra_copy_number=0
CM058251.1	Liftoff	mRNA	49634075	49719616	.	+	.	ID=rna-XM_036156502.1;Parent=gene-Cdkl3;Dbxref=GeneID:213084,GenBank:XM_036156502.1,MGI:MGI:2388268;Name=XM_036156502.1;gbkey=mRNA;gene=Cdkl3;model_evidence=Supporting evidence includes similarity to: 5 ESTs%2C 3 Proteins%2C 288 long SRA reads%2C and 99%25 coverage of the annotated genomic feature by RNAseq alignments%2C including 19 samples with support for all annotated introns;product=cyclin-dependent kinase-like 3%2C transcript variant X33;transcript_id=XM_036156502.1;matches_ref_protein=True;valid_ORF=True;extra_copy_number=0
CM058251.1	Liftoff	exon	49634075	49634303	.	+	.	ID=exon-XM_036156502.1-1;Parent=rna-XM_036156502.1;Dbxref=GeneID:213084,GenBank:XM_036156502.1,MGI:MGI:2388268;gbkey=mRNA;gene=Cdkl3;product=cyclin-dependent kinase-like 3%2C transcript variant X33;transcript_id=XM_036156502.1;extra_copy_number=0
CM058251.1	Liftoff	exon	49634799	49634978	.	+	.	ID=exon-XM_036156502.1-2;Parent=rna-XM_036156502.1;Dbxref=GeneID:213084,GenBank:XM_036156502.1,MGI:MGI:2388268;gbkey=mRNA;gene=Cdkl3;product=cyclin-dependent kinase-like 3%2C transcript variant X33;transcript_id=XM_036156502.1;extra_copy_number=0
CM058251.1	Liftoff	exon	49641017	49641211	.	+	.	ID=exon-XM_036156502.1-3;Parent=rna-XM_036156502.1;Dbxref=GeneID:213084,GenBank:XM_036156502.1,MGI:MGI:2388268;gbkey=mRNA;gene=Cdkl3;product=cyclin-dependent kinase-like 3%2C transcript variant X33;transcript_id=XM_036156502.1;extra_copy_number=0
CM058251.1	Liftoff	exon	49648163	49648341	.	+	.	ID=exon-XM_036156502.1-4;Parent=rna-XM_036156502.1;Dbxref=GeneID:213084,GenBank:XM_036156502.1,MGI:MGI:2388268;gbkey=mRNA;gene=Cdkl3;product=cyclin-dependent kinase-like 3%2C transcript variant X33;transcript_id=XM_036156502.1;extra_copy_number=0
CM058251.1	Liftoff	exon	49649616	49649728	.	+	.	ID=exon-XM_036156502.1-5;Parent=rna-XM_036156502.1;Dbxref=GeneID:213084,GenBank:XM_036156502.1,MGI:MGI:2388268;gbkey=mRNA;gene=Cdkl3;product=cyclin-dependent kinase-like 3%2C transcript variant X33;transcript_id=XM_036156502.1;extra_copy_number=0
CM058251.1	Liftoff	exon	49652619	49652758	.	+	.	ID=exon-XM_036156502.1-6;Parent=rna-XM_036156502.1;Dbxref=GeneID:213084,GenBank:XM_036156502.1,MGI:MGI:2388268;gbkey=mRNA;gene=Cdkl3;product=cyclin-dependent kinase-like 3%2C transcript variant X33;transcript_id=XM_036156502.1;extra_copy_number=0
CM058251.1	Liftoff	exon	49655726	49655814	.	+	.	ID=exon-XM_036156502.1-7;Parent=rna-XM_036156502.1;Dbxref=GeneID:213084,GenBank:XM_036156502.1,MGI:MGI:2388268;gbkey=mRNA;gene=Cdkl3;product=cyclin-dependent kinase-like 3%2C transcript variant X33;transcript_id=XM_036156502.1;extra_copy_number=0
CM058251.1	Liftoff	exon	49656646	49656805	.	+	.	ID=exon-XM_036156502.1-8;Parent=rna-XM_036156502.1;Dbxref=GeneID:213084,GenBank:XM_036156502.1,MGI:MGI:2388268;gbkey=mRNA;gene=Cdkl3;product=cyclin-dependent kinase-like 3%2C transcript variant X33;transcript_id=XM_036156502.1;extra_copy_number=0
CM058251.1	Liftoff	exon	49656900	49657228	.	+	.	ID=exon-XM_036156502.1-9;Parent=rna-XM_036156502.1;Dbxref=GeneID:213084,GenBank:XM_036156502.1,MGI:MGI:2388268;gbkey=mRNA;gene=Cdkl3;product=cyclin-dependent kinase-like 3%2C transcript variant X33;transcript_id=XM_036156502.1;extra_copy_number=0
CM058251.1	Liftoff	exon	49659729	49659822	.	+	.	ID=exon-XM_036156502.1-10;Parent=rna-XM_036156502.1;Dbxref=GeneID:213084,GenBank:XM_036156502.1,MGI:MGI:2388268;gbkey=mRNA;gene=Cdkl3;product=cyclin-dependent kinase-like 3%2C transcript variant X33;transcript_id=XM_036156502.1;extra_copy_number=0
CM058251.1	Liftoff	exon	49662199	49662361	.	+	.	ID=exon-XM_036156502.1-11;Parent=rna-XM_036156502.1;Dbxref=GeneID:213084,GenBank:XM_036156502.1,MGI:MGI:2388268;gbkey=mRNA;gene=Cdkl3;product=cyclin-dependent kinase-like 3%2C transcript variant X33;transcript_id=XM_036156502.1;extra_copy_number=0
CM058251.1	Liftoff	exon	49663351	49663448	.	+	.	ID=exon-XM_036156502.1-12;Parent=rna-XM_036156502.1;Dbxref=GeneID:213084,GenBank:XM_036156502.1,MGI:MGI:2388268;gbkey=mRNA;gene=Cdkl3;product=cyclin-dependent kinase-like 3%2C transcript variant X33;transcript_id=XM_036156502.1;extra_copy_number=0
CM058251.1	Liftoff	exon	49714209	49719616	.	+	.	ID=exon-XM_036156502.1-13;Parent=rna-XM_036156502.1;Dbxref=GeneID:213084,GenBank:XM_036156502.1,MGI:MGI:2388268;gbkey=mRNA;gene=Cdkl3;product=cyclin-dependent kinase-like 3%2C transcript variant X33;transcript_id=XM_036156502.1;extra_copy_number=0
CM058251.1	Liftoff	CDS	49634814	49634978	.	+	.	ID=cds-XP_036012395.1;Parent=rna-XM_036156502.1;Dbxref=GeneID:213084,GenBank:XP_036012395.1,MGI:MGI:2388268;Name=XP_036012395.1;gbkey=CDS;gene=Cdkl3;product=cyclin-dependent kinase-like 3 isoform X6;protein_id=XP_036012395.1;extra_copy_number=0
CM058251.1	Liftoff	CDS	49641017	49641211	.	+	.	ID=cds-XP_036012395.1;Parent=rna-XM_036156502.1;Dbxref=GeneID:213084,GenBank:XP_036012395.1,MGI:MGI:2388268;Name=XP_036012395.1;gbkey=CDS;gene=Cdkl3;product=cyclin-dependent kinase-like 3 isoform X6;protein_id=XP_036012395.1;extra_copy_number=0
CM058251.1	Liftoff	CDS	49648163	49648341	.	+	.	ID=cds-XP_036012395.1;Parent=rna-XM_036156502.1;Dbxref=GeneID:213084,GenBank:XP_036012395.1,MGI:MGI:2388268;Name=XP_036012395.1;gbkey=CDS;gene=Cdkl3;product=cyclin-dependent kinase-like 3 isoform X6;protein_id=XP_036012395.1;extra_copy_number=0
CM058251.1	Liftoff	CDS	49649616	49649728	.	+	.	ID=cds-XP_036012395.1;Parent=rna-XM_036156502.1;Dbxref=GeneID:213084,GenBank:XP_036012395.1,MGI:MGI:2388268;Name=XP_036012395.1;gbkey=CDS;gene=Cdkl3;product=cyclin-dependent kinase-like 3 isoform X6;protein_id=XP_036012395.1;extra_copy_number=0
CM058251.1	Liftoff	CDS	49652619	49652758	.	+	.	ID=cds-XP_036012395.1;Parent=rna-XM_036156502.1;Dbxref=GeneID:213084,GenBank:XP_036012395.1,MGI:MGI:2388268;Name=XP_036012395.1;gbkey=CDS;gene=Cdkl3;product=cyclin-dependent kinase-like 3 isoform X6;protein_id=XP_036012395.1;extra_copy_number=0
CM058251.1	Liftoff	CDS	49655726	49655814	.	+	.	ID=cds-XP_036012395.1;Parent=rna-XM_036156502.1;Dbxref=GeneID:213084,GenBank:XP_036012395.1,MGI:MGI:2388268;Name=XP_036012395.1;gbkey=CDS;gene=Cdkl3;product=cyclin-dependent kinase-like 3 isoform X6;protein_id=XP_036012395.1;extra_copy_number=0
CM058251.1	Liftoff	CDS	49656646	49656805	.	+	.	ID=cds-XP_036012395.1;Parent=rna-XM_036156502.1;Dbxref=GeneID:213084,GenBank:XP_036012395.1,MGI:MGI:2388268;Name=XP_036012395.1;gbkey=CDS;gene=Cdkl3;product=cyclin-dependent kinase-like 3 isoform X6;protein_id=XP_036012395.1;extra_copy_number=0
CM058251.1	Liftoff	CDS	49656900	49657228	.	+	.	ID=cds-XP_036012395.1;Parent=rna-XM_036156502.1;Dbxref=GeneID:213084,GenBank:XP_036012395.1,MGI:MGI:2388268;Name=XP_036012395.1;gbkey=CDS;gene=Cdkl3;product=cyclin-dependent kinase-like 3 isoform X6;protein_id=XP_036012395.1;extra_copy_number=0
CM058251.1	Liftoff	CDS	49659729	49659822	.	+	.	ID=cds-XP_036012395.1;Parent=rna-XM_036156502.1;Dbxref=GeneID:213084,GenBank:XP_036012395.1,MGI:MGI:2388268;Name=XP_036012395.1;gbkey=CDS;gene=Cdkl3;product=cyclin-dependent kinase-like 3 isoform X6;protein_id=XP_036012395.1;extra_copy_number=0
CM058251.1	Liftoff	CDS	49662199	49662361	.	+	.	ID=cds-XP_036012395.1;Parent=rna-XM_036156502.1;Dbxref=GeneID:213084,GenBank:XP_036012395.1,MGI:MGI:2388268;Name=XP_036012395.1;gbkey=CDS;gene=Cdkl3;product=cyclin-dependent kinase-like 3 isoform X6;protein_id=XP_036012395.1;extra_copy_number=0
CM058251.1	Liftoff	CDS	49663351	49663448	.	+	.	ID=cds-XP_036012395.1;Parent=rna-XM_036156502.1;Dbxref=GeneID:213084,GenBank:XP_036012395.1,MGI:MGI:2388268;Name=XP_036012395.1;gbkey=CDS;gene=Cdkl3;product=cyclin-dependent kinase-like 3 isoform X6;protein_id=XP_036012395.1;extra_copy_number=0
CM058251.1	Liftoff	CDS	49714209	49714277	.	+	.	ID=cds-XP_036012395.1;Parent=rna-XM_036156502.1;Dbxref=GeneID:213084,GenBank:XP_036012395.1,MGI:MGI:2388268;Name=XP_036012395.1;gbkey=CDS;gene=Cdkl3;product=cyclin-dependent kinase-like 3 isoform X6;protein_id=XP_036012395.1;extra_copy_number=0
CM058251.1	Liftoff	mRNA	49634075	49668003	.	+	.	ID=rna-XM_036156503.1;Parent=gene-Cdkl3;Dbxref=GeneID:213084,GenBank:XM_036156503.1,MGI:MGI:2388268;Name=XM_036156503.1;gbkey=mRNA;gene=Cdkl3;model_evidence=Supporting evidence includes similarity to: 2 mRNAs%2C 6 ESTs%2C 3 Proteins%2C 395 long SRA reads%2C and 98%25 coverage of the annotated genomic feature by RNAseq alignments%2C including 15 samples with support for all annotated introns;product=cyclin-dependent kinase-like 3%2C transcript variant X41;transcript_id=XM_036156503.1;matches_ref_protein=True;valid_ORF=True;extra_copy_number=0
CM058251.1	Liftoff	exon	49634075	49634396	.	+	.	ID=exon-XM_036156503.1-1;Parent=rna-XM_036156503.1;Dbxref=GeneID:213084,GenBank:XM_036156503.1,MGI:MGI:2388268;gbkey=mRNA;gene=Cdkl3;product=cyclin-dependent kinase-like 3%2C transcript variant X41;transcript_id=XM_036156503.1;extra_copy_number=0
CM058251.1	Liftoff	exon	49634796	49634978	.	+	.	ID=exon-XM_036156503.1-2;Parent=rna-XM_036156503.1;Dbxref=GeneID:213084,GenBank:XM_036156503.1,MGI:MGI:2388268;gbkey=mRNA;gene=Cdkl3;product=cyclin-dependent kinase-like 3%2C transcript variant X41;transcript_id=XM_036156503.1;extra_copy_number=0
CM058251.1	Liftoff	exon	49641017	49641211	.	+	.	ID=exon-XM_036156503.1-3;Parent=rna-XM_036156503.1;Dbxref=GeneID:213084,GenBank:XM_036156503.1,MGI:MGI:2388268;gbkey=mRNA;gene=Cdkl3;product=cyclin-dependent kinase-like 3%2C transcript variant X41;transcript_id=XM_036156503.1;extra_copy_number=0
CM058251.1	Liftoff	exon	49648163	49648341	.	+	.	ID=exon-XM_036156503.1-4;Parent=rna-XM_036156503.1;Dbxref=GeneID:213084,GenBank:XM_036156503.1,MGI:MGI:2388268;gbkey=mRNA;gene=Cdkl3;product=cyclin-dependent kinase-like 3%2C transcript variant X41;transcript_id=XM_036156503.1;extra_copy_number=0
CM058251.1	Liftoff	exon	49649616	49649728	.	+	.	ID=exon-XM_036156503.1-5;Parent=rna-XM_036156503.1;Dbxref=GeneID:213084,GenBank:XM_036156503.1,MGI:MGI:2388268;gbkey=mRNA;gene=Cdkl3;product=cyclin-dependent kinase-like 3%2C transcript variant X41;transcript_id=XM_036156503.1;extra_copy_number=0
CM058251.1	Liftoff	exon	49652619	49652758	.	+	.	ID=exon-XM_036156503.1-6;Parent=rna-XM_036156503.1;Dbxref=GeneID:213084,GenBank:XM_036156503.1,MGI:MGI:2388268;gbkey=mRNA;gene=Cdkl3;product=cyclin-dependent kinase-like 3%2C transcript variant X41;transcript_id=XM_036156503.1;extra_copy_number=0
CM058251.1	Liftoff	exon	49655726	49655814	.	+	.	ID=exon-XM_036156503.1-7;Parent=rna-XM_036156503.1;Dbxref=GeneID:213084,GenBank:XM_036156503.1,MGI:MGI:2388268;gbkey=mRNA;gene=Cdkl3;product=cyclin-dependent kinase-like 3%2C transcript variant X41;transcript_id=XM_036156503.1;extra_copy_number=0
CM058251.1	Liftoff	exon	49656646	49656805	.	+	.	ID=exon-XM_036156503.1-8;Parent=rna-XM_036156503.1;Dbxref=GeneID:213084,GenBank:XM_036156503.1,MGI:MGI:2388268;gbkey=mRNA;gene=Cdkl3;product=cyclin-dependent kinase-like 3%2C transcript variant X41;transcript_id=XM_036156503.1;extra_copy_number=0
CM058251.1	Liftoff	exon	49656900	49657228	.	+	.	ID=exon-XM_036156503.1-9;Parent=rna-XM_036156503.1;Dbxref=GeneID:213084,GenBank:XM_036156503.1,MGI:MGI:2388268;gbkey=mRNA;gene=Cdkl3;product=cyclin-dependent kinase-like 3%2C transcript variant X41;transcript_id=XM_036156503.1;extra_copy_number=0
CM058251.1	Liftoff	exon	49659729	49659822	.	+	.	ID=exon-XM_036156503.1-10;Parent=rna-XM_036156503.1;Dbxref=GeneID:213084,GenBank:XM_036156503.1,MGI:MGI:2388268;gbkey=mRNA;gene=Cdkl3;product=cyclin-dependent kinase-like 3%2C transcript variant X41;transcript_id=XM_036156503.1;extra_copy_number=0
CM058251.1	Liftoff	exon	49662199	49662361	.	+	.	ID=exon-XM_036156503.1-11;Parent=rna-XM_036156503.1;Dbxref=GeneID:213084,GenBank:XM_036156503.1,MGI:MGI:2388268;gbkey=mRNA;gene=Cdkl3;product=cyclin-dependent kinase-like 3%2C transcript variant X41;transcript_id=XM_036156503.1;extra_copy_number=0
CM058251.1	Liftoff	exon	49663351	49663448	.	+	.	ID=exon-XM_036156503.1-12;Parent=rna-XM_036156503.1;Dbxref=GeneID:213084,GenBank:XM_036156503.1,MGI:MGI:2388268;gbkey=mRNA;gene=Cdkl3;product=cyclin-dependent kinase-like 3%2C transcript variant X41;transcript_id=XM_036156503.1;extra_copy_number=0
CM058251.1	Liftoff	exon	49667268	49668003	.	+	.	ID=exon-XM_036156503.1-13;Parent=rna-XM_036156503.1;Dbxref=GeneID:213084,GenBank:XM_036156503.1,MGI:MGI:2388268;gbkey=mRNA;gene=Cdkl3;product=cyclin-dependent kinase-like 3%2C transcript variant X41;transcript_id=XM_036156503.1;extra_copy_number=0
CM058251.1	Liftoff	CDS	49634814	49634978	.	+	.	ID=cds-XP_036012396.1;Parent=rna-XM_036156503.1;Dbxref=GeneID:213084,GenBank:XP_036012396.1,MGI:MGI:2388268;Name=XP_036012396.1;gbkey=CDS;gene=Cdkl3;product=cyclin-dependent kinase-like 3 isoform X10;protein_id=XP_036012396.1;extra_copy_number=0
CM058251.1	Liftoff	CDS	49641017	49641211	.	+	.	ID=cds-XP_036012396.1;Parent=rna-XM_036156503.1;Dbxref=GeneID:213084,GenBank:XP_036012396.1,MGI:MGI:2388268;Name=XP_036012396.1;gbkey=CDS;gene=Cdkl3;product=cyclin-dependent kinase-like 3 isoform X10;protein_id=XP_036012396.1;extra_copy_number=0
CM058251.1	Liftoff	CDS	49648163	49648341	.	+	.	ID=cds-XP_036012396.1;Parent=rna-XM_036156503.1;Dbxref=GeneID:213084,GenBank:XP_036012396.1,MGI:MGI:2388268;Name=XP_036012396.1;gbkey=CDS;gene=Cdkl3;product=cyclin-dependent kinase-like 3 isoform X10;protein_id=XP_036012396.1;extra_copy_number=0
CM058251.1	Liftoff	CDS	49649616	49649728	.	+	.	ID=cds-XP_036012396.1;Parent=rna-XM_036156503.1;Dbxref=GeneID:213084,GenBank:XP_036012396.1,MGI:MGI:2388268;Name=XP_036012396.1;gbkey=CDS;gene=Cdkl3;product=cyclin-dependent kinase-like 3 isoform X10;protein_id=XP_036012396.1;extra_copy_number=0
CM058251.1	Liftoff	CDS	49652619	49652758	.	+	.	ID=cds-XP_036012396.1;Parent=rna-XM_036156503.1;Dbxref=GeneID:213084,GenBank:XP_036012396.1,MGI:MGI:2388268;Name=XP_036012396.1;gbkey=CDS;gene=Cdkl3;product=cyclin-dependent kinase-like 3 isoform X10;protein_id=XP_036012396.1;extra_copy_number=0
CM058251.1	Liftoff	CDS	49655726	49655814	.	+	.	ID=cds-XP_036012396.1;Parent=rna-XM_036156503.1;Dbxref=GeneID:213084,GenBank:XP_036012396.1,MGI:MGI:2388268;Name=XP_036012396.1;gbkey=CDS;gene=Cdkl3;product=cyclin-dependent kinase-like 3 isoform X10;protein_id=XP_036012396.1;extra_copy_number=0
CM058251.1	Liftoff	CDS	49656646	49656805	.	+	.	ID=cds-XP_036012396.1;Parent=rna-XM_036156503.1;Dbxref=GeneID:213084,GenBank:XP_036012396.1,MGI:MGI:2388268;Name=XP_036012396.1;gbkey=CDS;gene=Cdkl3;product=cyclin-dependent kinase-like 3 isoform X10;protein_id=XP_036012396.1;extra_copy_number=0
CM058251.1	Liftoff	CDS	49656900	49657228	.	+	.	ID=cds-XP_036012396.1;Parent=rna-XM_036156503.1;Dbxref=GeneID:213084,GenBank:XP_036012396.1,MGI:MGI:2388268;Name=XP_036012396.1;gbkey=CDS;gene=Cdkl3;product=cyclin-dependent kinase-like 3 isoform X10;protein_id=XP_036012396.1;extra_copy_number=0
CM058251.1	Liftoff	CDS	49659729	49659822	.	+	.	ID=cds-XP_036012396.1;Parent=rna-XM_036156503.1;Dbxref=GeneID:213084,GenBank:XP_036012396.1,MGI:MGI:2388268;Name=XP_036012396.1;gbkey=CDS;gene=Cdkl3;product=cyclin-dependent kinase-like 3 isoform X10;protein_id=XP_036012396.1;extra_copy_number=0
CM058251.1	Liftoff	CDS	49662199	49662361	.	+	.	ID=cds-XP_036012396.1;Parent=rna-XM_036156503.1;Dbxref=GeneID:213084,GenBank:XP_036012396.1,MGI:MGI:2388268;Name=XP_036012396.1;gbkey=CDS;gene=Cdkl3;product=cyclin-dependent kinase-like 3 isoform X10;protein_id=XP_036012396.1;extra_copy_number=0
CM058251.1	Liftoff	CDS	49663351	49663448	.	+	.	ID=cds-XP_036012396.1;Parent=rna-XM_036156503.1;Dbxref=GeneID:213084,GenBank:XP_036012396.1,MGI:MGI:2388268;Name=XP_036012396.1;gbkey=CDS;gene=Cdkl3;product=cyclin-dependent kinase-like 3 isoform X10;protein_id=XP_036012396.1;extra_copy_number=0
CM058251.1	Liftoff	CDS	49667268	49667330	.	+	.	ID=cds-XP_036012396.1;Parent=rna-XM_036156503.1;Dbxref=GeneID:213084,GenBank:XP_036012396.1,MGI:MGI:2388268;Name=XP_036012396.1;gbkey=CDS;gene=Cdkl3;product=cyclin-dependent kinase-like 3 isoform X10;protein_id=XP_036012396.1;extra_copy_number=0
CM058251.1	Liftoff	mRNA	49634075	49719616	.	+	.	ID=rna-XM_036156504.1;Parent=gene-Cdkl3;Dbxref=GeneID:213084,GenBank:XM_036156504.1,MGI:MGI:2388268;Name=XM_036156504.1;gbkey=mRNA;gene=Cdkl3;model_evidence=Supporting evidence includes similarity to: 4 ESTs%2C 3 Proteins%2C 309 long SRA reads%2C and 100%25 coverage of the annotated genomic feature by RNAseq alignments%2C including 19 samples with support for all annotated introns;product=cyclin-dependent kinase-like 3%2C transcript variant X44;transcript_id=XM_036156504.1;matches_ref_protein=True;valid_ORF=True;extra_copy_number=0
CM058251.1	Liftoff	exon	49634075	49634303	.	+	.	ID=exon-XM_036156504.1-1;Parent=rna-XM_036156504.1;Dbxref=GeneID:213084,GenBank:XM_036156504.1,MGI:MGI:2388268;gbkey=mRNA;gene=Cdkl3;product=cyclin-dependent kinase-like 3%2C transcript variant X44;transcript_id=XM_036156504.1;extra_copy_number=0
CM058251.1	Liftoff	exon	49634799	49634978	.	+	.	ID=exon-XM_036156504.1-2;Parent=rna-XM_036156504.1;Dbxref=GeneID:213084,GenBank:XM_036156504.1,MGI:MGI:2388268;gbkey=mRNA;gene=Cdkl3;product=cyclin-dependent kinase-like 3%2C transcript variant X44;transcript_id=XM_036156504.1;extra_copy_number=0
CM058251.1	Liftoff	exon	49641017	49641211	.	+	.	ID=exon-XM_036156504.1-3;Parent=rna-XM_036156504.1;Dbxref=GeneID:213084,GenBank:XM_036156504.1,MGI:MGI:2388268;gbkey=mRNA;gene=Cdkl3;product=cyclin-dependent kinase-like 3%2C transcript variant X44;transcript_id=XM_036156504.1;extra_copy_number=0
CM058251.1	Liftoff	exon	49648163	49648341	.	+	.	ID=exon-XM_036156504.1-4;Parent=rna-XM_036156504.1;Dbxref=GeneID:213084,GenBank:XM_036156504.1,MGI:MGI:2388268;gbkey=mRNA;gene=Cdkl3;product=cyclin-dependent kinase-like 3%2C transcript variant X44;transcript_id=XM_036156504.1;extra_copy_number=0
CM058251.1	Liftoff	exon	49649616	49649728	.	+	.	ID=exon-XM_036156504.1-5;Parent=rna-XM_036156504.1;Dbxref=GeneID:213084,GenBank:XM_036156504.1,MGI:MGI:2388268;gbkey=mRNA;gene=Cdkl3;product=cyclin-dependent kinase-like 3%2C transcript variant X44;transcript_id=XM_036156504.1;extra_copy_number=0
CM058251.1	Liftoff	exon	49652619	49652758	.	+	.	ID=exon-XM_036156504.1-6;Parent=rna-XM_036156504.1;Dbxref=GeneID:213084,GenBank:XM_036156504.1,MGI:MGI:2388268;gbkey=mRNA;gene=Cdkl3;product=cyclin-dependent kinase-like 3%2C transcript variant X44;transcript_id=XM_036156504.1;extra_copy_number=0
CM058251.1	Liftoff	exon	49655726	49655814	.	+	.	ID=exon-XM_036156504.1-7;Parent=rna-XM_036156504.1;Dbxref=GeneID:213084,GenBank:XM_036156504.1,MGI:MGI:2388268;gbkey=mRNA;gene=Cdkl3;product=cyclin-dependent kinase-like 3%2C transcript variant X44;transcript_id=XM_036156504.1;extra_copy_number=0
CM058251.1	Liftoff	exon	49656646	49656805	.	+	.	ID=exon-XM_036156504.1-8;Parent=rna-XM_036156504.1;Dbxref=GeneID:213084,GenBank:XM_036156504.1,MGI:MGI:2388268;gbkey=mRNA;gene=Cdkl3;product=cyclin-dependent kinase-like 3%2C transcript variant X44;transcript_id=XM_036156504.1;extra_copy_number=0
CM058251.1	Liftoff	exon	49656900	49657228	.	+	.	ID=exon-XM_036156504.1-9;Parent=rna-XM_036156504.1;Dbxref=GeneID:213084,GenBank:XM_036156504.1,MGI:MGI:2388268;gbkey=mRNA;gene=Cdkl3;product=cyclin-dependent kinase-like 3%2C transcript variant X44;transcript_id=XM_036156504.1;extra_copy_number=0
CM058251.1	Liftoff	exon	49659729	49659822	.	+	.	ID=exon-XM_036156504.1-10;Parent=rna-XM_036156504.1;Dbxref=GeneID:213084,GenBank:XM_036156504.1,MGI:MGI:2388268;gbkey=mRNA;gene=Cdkl3;product=cyclin-dependent kinase-like 3%2C transcript variant X44;transcript_id=XM_036156504.1;extra_copy_number=0
CM058251.1	Liftoff	exon	49662199	49662361	.	+	.	ID=exon-XM_036156504.1-11;Parent=rna-XM_036156504.1;Dbxref=GeneID:213084,GenBank:XM_036156504.1,MGI:MGI:2388268;gbkey=mRNA;gene=Cdkl3;product=cyclin-dependent kinase-like 3%2C transcript variant X44;transcript_id=XM_036156504.1;extra_copy_number=0
CM058251.1	Liftoff	exon	49663351	49663448	.	+	.	ID=exon-XM_036156504.1-12;Parent=rna-XM_036156504.1;Dbxref=GeneID:213084,GenBank:XM_036156504.1,MGI:MGI:2388268;gbkey=mRNA;gene=Cdkl3;product=cyclin-dependent kinase-like 3%2C transcript variant X44;transcript_id=XM_036156504.1;extra_copy_number=0
CM058251.1	Liftoff	exon	49670398	49670457	.	+	.	ID=exon-XM_036156504.1-13;Parent=rna-XM_036156504.1;Dbxref=GeneID:213084,GenBank:XM_036156504.1,MGI:MGI:2388268;gbkey=mRNA;gene=Cdkl3;product=cyclin-dependent kinase-like 3%2C transcript variant X44;transcript_id=XM_036156504.1;extra_copy_number=0
CM058251.1	Liftoff	exon	49719427	49719616	.	+	.	ID=exon-XM_036156504.1-14;Parent=rna-XM_036156504.1;Dbxref=GeneID:213084,GenBank:XM_036156504.1,MGI:MGI:2388268;gbkey=mRNA;gene=Cdkl3;product=cyclin-dependent kinase-like 3%2C transcript variant X44;transcript_id=XM_036156504.1;extra_copy_number=0
CM058251.1	Liftoff	CDS	49634814	49634978	.	+	.	ID=cds-XP_036012397.1;Parent=rna-XM_036156504.1;Dbxref=GeneID:213084,GenBank:XP_036012397.1,MGI:MGI:2388268;Name=XP_036012397.1;gbkey=CDS;gene=Cdkl3;product=cyclin-dependent kinase-like 3 isoform X8;protein_id=XP_036012397.1;extra_copy_number=0
CM058251.1	Liftoff	CDS	49641017	49641211	.	+	.	ID=cds-XP_036012397.1;Parent=rna-XM_036156504.1;Dbxref=GeneID:213084,GenBank:XP_036012397.1,MGI:MGI:2388268;Name=XP_036012397.1;gbkey=CDS;gene=Cdkl3;product=cyclin-dependent kinase-like 3 isoform X8;protein_id=XP_036012397.1;extra_copy_number=0
CM058251.1	Liftoff	CDS	49648163	49648341	.	+	.	ID=cds-XP_036012397.1;Parent=rna-XM_036156504.1;Dbxref=GeneID:213084,GenBank:XP_036012397.1,MGI:MGI:2388268;Name=XP_036012397.1;gbkey=CDS;gene=Cdkl3;product=cyclin-dependent kinase-like 3 isoform X8;protein_id=XP_036012397.1;extra_copy_number=0
CM058251.1	Liftoff	CDS	49649616	49649728	.	+	.	ID=cds-XP_036012397.1;Parent=rna-XM_036156504.1;Dbxref=GeneID:213084,GenBank:XP_036012397.1,MGI:MGI:2388268;Name=XP_036012397.1;gbkey=CDS;gene=Cdkl3;product=cyclin-dependent kinase-like 3 isoform X8;protein_id=XP_036012397.1;extra_copy_number=0
CM058251.1	Liftoff	CDS	49652619	49652758	.	+	.	ID=cds-XP_036012397.1;Parent=rna-XM_036156504.1;Dbxref=GeneID:213084,GenBank:XP_036012397.1,MGI:MGI:2388268;Name=XP_036012397.1;gbkey=CDS;gene=Cdkl3;product=cyclin-dependent kinase-like 3 isoform X8;protein_id=XP_036012397.1;extra_copy_number=0
CM058251.1	Liftoff	CDS	49655726	49655814	.	+	.	ID=cds-XP_036012397.1;Parent=rna-XM_036156504.1;Dbxref=GeneID:213084,GenBank:XP_036012397.1,MGI:MGI:2388268;Name=XP_036012397.1;gbkey=CDS;gene=Cdkl3;product=cyclin-dependent kinase-like 3 isoform X8;protein_id=XP_036012397.1;extra_copy_number=0
CM058251.1	Liftoff	CDS	49656646	49656805	.	+	.	ID=cds-XP_036012397.1;Parent=rna-XM_036156504.1;Dbxref=GeneID:213084,GenBank:XP_036012397.1,MGI:MGI:2388268;Name=XP_036012397.1;gbkey=CDS;gene=Cdkl3;product=cyclin-dependent kinase-like 3 isoform X8;protein_id=XP_036012397.1;extra_copy_number=0
CM058251.1	Liftoff	CDS	49656900	49657228	.	+	.	ID=cds-XP_036012397.1;Parent=rna-XM_036156504.1;Dbxref=GeneID:213084,GenBank:XP_036012397.1,MGI:MGI:2388268;Name=XP_036012397.1;gbkey=CDS;gene=Cdkl3;product=cyclin-dependent kinase-like 3 isoform X8;protein_id=XP_036012397.1;extra_copy_number=0
CM058251.1	Liftoff	CDS	49659729	49659822	.	+	.	ID=cds-XP_036012397.1;Parent=rna-XM_036156504.1;Dbxref=GeneID:213084,GenBank:XP_036012397.1,MGI:MGI:2388268;Name=XP_036012397.1;gbkey=CDS;gene=Cdkl3;product=cyclin-dependent kinase-like 3 isoform X8;protein_id=XP_036012397.1;extra_copy_number=0
CM058251.1	Liftoff	CDS	49662199	49662361	.	+	.	ID=cds-XP_036012397.1;Parent=rna-XM_036156504.1;Dbxref=GeneID:213084,GenBank:XP_036012397.1,MGI:MGI:2388268;Name=XP_036012397.1;gbkey=CDS;gene=Cdkl3;product=cyclin-dependent kinase-like 3 isoform X8;protein_id=XP_036012397.1;extra_copy_number=0
CM058251.1	Liftoff	CDS	49663351	49663448	.	+	.	ID=cds-XP_036012397.1;Parent=rna-XM_036156504.1;Dbxref=GeneID:213084,GenBank:XP_036012397.1,MGI:MGI:2388268;Name=XP_036012397.1;gbkey=CDS;gene=Cdkl3;product=cyclin-dependent kinase-like 3 isoform X8;protein_id=XP_036012397.1;extra_copy_number=0
CM058251.1	Liftoff	CDS	49670398	49670430	.	+	.	ID=cds-XP_036012397.1;Parent=rna-XM_036156504.1;Dbxref=GeneID:213084,GenBank:XP_036012397.1,MGI:MGI:2388268;Name=XP_036012397.1;gbkey=CDS;gene=Cdkl3;product=cyclin-dependent kinase-like 3 isoform X8;protein_id=XP_036012397.1;extra_copy_number=0
CM058251.1	Liftoff	mRNA	49634107	49668002	.	+	.	ID=rna-NM_001166653.1;Parent=gene-Cdkl3;Dbxref=GeneID:213084,GenBank:NM_001166653.1,MGI:MGI:2388268;Name=NM_001166653.1;gbkey=mRNA;gene=Cdkl3;product=cyclin-dependent kinase-like 3%2C transcript variant 1;transcript_id=NM_001166653.1;matches_ref_protein=True;valid_ORF=True;extra_copy_number=0
CM058251.1	Liftoff	exon	49634107	49634303	.	+	.	ID=exon-NM_001166653.1-1;Parent=rna-NM_001166653.1;Dbxref=GeneID:213084,GenBank:NM_001166653.1,MGI:MGI:2388268;gbkey=mRNA;gene=Cdkl3;product=cyclin-dependent kinase-like 3%2C transcript variant 1;transcript_id=NM_001166653.1;extra_copy_number=0
CM058251.1	Liftoff	exon	49634796	49634978	.	+	.	ID=exon-NM_001166653.1-2;Parent=rna-NM_001166653.1;Dbxref=GeneID:213084,GenBank:NM_001166653.1,MGI:MGI:2388268;gbkey=mRNA;gene=Cdkl3;product=cyclin-dependent kinase-like 3%2C transcript variant 1;transcript_id=NM_001166653.1;extra_copy_number=0
CM058251.1	Liftoff	exon	49641017	49641211	.	+	.	ID=exon-NM_001166653.1-3;Parent=rna-NM_001166653.1;Dbxref=GeneID:213084,GenBank:NM_001166653.1,MGI:MGI:2388268;gbkey=mRNA;gene=Cdkl3;product=cyclin-dependent kinase-like 3%2C transcript variant 1;transcript_id=NM_001166653.1;extra_copy_number=0
CM058251.1	Liftoff	exon	49648163	49648341	.	+	.	ID=exon-NM_001166653.1-4;Parent=rna-NM_001166653.1;Dbxref=GeneID:213084,GenBank:NM_001166653.1,MGI:MGI:2388268;gbkey=mRNA;gene=Cdkl3;product=cyclin-dependent kinase-like 3%2C transcript variant 1;transcript_id=NM_001166653.1;extra_copy_number=0
CM058251.1	Liftoff	exon	49649616	49649728	.	+	.	ID=exon-NM_001166653.1-5;Parent=rna-NM_001166653.1;Dbxref=GeneID:213084,GenBank:NM_001166653.1,MGI:MGI:2388268;gbkey=mRNA;gene=Cdkl3;product=cyclin-dependent kinase-like 3%2C transcript variant 1;transcript_id=NM_001166653.1;extra_copy_number=0
CM058251.1	Liftoff	exon	49652619	49652758	.	+	.	ID=exon-NM_001166653.1-6;Parent=rna-NM_001166653.1;Dbxref=GeneID:213084,GenBank:NM_001166653.1,MGI:MGI:2388268;gbkey=mRNA;gene=Cdkl3;product=cyclin-dependent kinase-like 3%2C transcript variant 1;transcript_id=NM_001166653.1;extra_copy_number=0
CM058251.1	Liftoff	exon	49655726	49655814	.	+	.	ID=exon-NM_001166653.1-7;Parent=rna-NM_001166653.1;Dbxref=GeneID:213084,GenBank:NM_001166653.1,MGI:MGI:2388268;gbkey=mRNA;gene=Cdkl3;product=cyclin-dependent kinase-like 3%2C transcript variant 1;transcript_id=NM_001166653.1;extra_copy_number=0
CM058251.1	Liftoff	exon	49656646	49656805	.	+	.	ID=exon-NM_001166653.1-8;Parent=rna-NM_001166653.1;Dbxref=GeneID:213084,GenBank:NM_001166653.1,MGI:MGI:2388268;gbkey=mRNA;gene=Cdkl3;product=cyclin-dependent kinase-like 3%2C transcript variant 1;transcript_id=NM_001166653.1;extra_copy_number=0
CM058251.1	Liftoff	exon	49656900	49657228	.	+	.	ID=exon-NM_001166653.1-9;Parent=rna-NM_001166653.1;Dbxref=GeneID:213084,GenBank:NM_001166653.1,MGI:MGI:2388268;gbkey=mRNA;gene=Cdkl3;product=cyclin-dependent kinase-like 3%2C transcript variant 1;transcript_id=NM_001166653.1;extra_copy_number=0
CM058251.1	Liftoff	exon	49659729	49659822	.	+	.	ID=exon-NM_001166653.1-10;Parent=rna-NM_001166653.1;Dbxref=GeneID:213084,GenBank:NM_001166653.1,MGI:MGI:2388268;gbkey=mRNA;gene=Cdkl3;product=cyclin-dependent kinase-like 3%2C transcript variant 1;transcript_id=NM_001166653.1;extra_copy_number=0
CM058251.1	Liftoff	exon	49662199	49662361	.	+	.	ID=exon-NM_001166653.1-11;Parent=rna-NM_001166653.1;Dbxref=GeneID:213084,GenBank:NM_001166653.1,MGI:MGI:2388268;gbkey=mRNA;gene=Cdkl3;product=cyclin-dependent kinase-like 3%2C transcript variant 1;transcript_id=NM_001166653.1;extra_copy_number=0
CM058251.1	Liftoff	exon	49663351	49663448	.	+	.	ID=exon-NM_001166653.1-12;Parent=rna-NM_001166653.1;Dbxref=GeneID:213084,GenBank:NM_001166653.1,MGI:MGI:2388268;gbkey=mRNA;gene=Cdkl3;product=cyclin-dependent kinase-like 3%2C transcript variant 1;transcript_id=NM_001166653.1;extra_copy_number=0
CM058251.1	Liftoff	exon	49665784	49665857	.	+	.	ID=exon-NM_001166653.1-13;Parent=rna-NM_001166653.1;Dbxref=GeneID:213084,GenBank:NM_001166653.1,MGI:MGI:2388268;gbkey=mRNA;gene=Cdkl3;product=cyclin-dependent kinase-like 3%2C transcript variant 1;transcript_id=NM_001166653.1;extra_copy_number=0
CM058251.1	Liftoff	exon	49667268	49668002	.	+	.	ID=exon-NM_001166653.1-14;Parent=rna-NM_001166653.1;Dbxref=GeneID:213084,GenBank:NM_001166653.1,MGI:MGI:2388268;gbkey=mRNA;gene=Cdkl3;product=cyclin-dependent kinase-like 3%2C transcript variant 1;transcript_id=NM_001166653.1;extra_copy_number=0
CM058251.1	Liftoff	CDS	49634814	49634978	.	+	.	ID=cds-NP_001160125.1;Parent=rna-NM_001166653.1;Dbxref=CCDS:CCDS48789.1,GeneID:213084,GenBank:NP_001160125.1,MGI:MGI:2388268;Name=NP_001160125.1;Note=isoform 1 is encoded by transcript variant 1;gbkey=CDS;gene=Cdkl3;product=cyclin-dependent kinase-like 3 isoform 1;protein_id=NP_001160125.1;extra_copy_number=0
CM058251.1	Liftoff	CDS	49641017	49641211	.	+	.	ID=cds-NP_001160125.1;Parent=rna-NM_001166653.1;Dbxref=CCDS:CCDS48789.1,GeneID:213084,GenBank:NP_001160125.1,MGI:MGI:2388268;Name=NP_001160125.1;Note=isoform 1 is encoded by transcript variant 1;gbkey=CDS;gene=Cdkl3;product=cyclin-dependent kinase-like 3 isoform 1;protein_id=NP_001160125.1;extra_copy_number=0
CM058251.1	Liftoff	CDS	49648163	49648341	.	+	.	ID=cds-NP_001160125.1;Parent=rna-NM_001166653.1;Dbxref=CCDS:CCDS48789.1,GeneID:213084,GenBank:NP_001160125.1,MGI:MGI:2388268;Name=NP_001160125.1;Note=isoform 1 is encoded by transcript variant 1;gbkey=CDS;gene=Cdkl3;product=cyclin-dependent kinase-like 3 isoform 1;protein_id=NP_001160125.1;extra_copy_number=0
CM058251.1	Liftoff	CDS	49649616	49649728	.	+	.	ID=cds-NP_001160125.1;Parent=rna-NM_001166653.1;Dbxref=CCDS:CCDS48789.1,GeneID:213084,GenBank:NP_001160125.1,MGI:MGI:2388268;Name=NP_001160125.1;Note=isoform 1 is encoded by transcript variant 1;gbkey=CDS;gene=Cdkl3;product=cyclin-dependent kinase-like 3 isoform 1;protein_id=NP_001160125.1;extra_copy_number=0
CM058251.1	Liftoff	CDS	49652619	49652758	.	+	.	ID=cds-NP_001160125.1;Parent=rna-NM_001166653.1;Dbxref=CCDS:CCDS48789.1,GeneID:213084,GenBank:NP_001160125.1,MGI:MGI:2388268;Name=NP_001160125.1;Note=isoform 1 is encoded by transcript variant 1;gbkey=CDS;gene=Cdkl3;product=cyclin-dependent kinase-like 3 isoform 1;protein_id=NP_001160125.1;extra_copy_number=0
CM058251.1	Liftoff	CDS	49655726	49655814	.	+	.	ID=cds-NP_001160125.1;Parent=rna-NM_001166653.1;Dbxref=CCDS:CCDS48789.1,GeneID:213084,GenBank:NP_001160125.1,MGI:MGI:2388268;Name=NP_001160125.1;Note=isoform 1 is encoded by transcript variant 1;gbkey=CDS;gene=Cdkl3;product=cyclin-dependent kinase-like 3 isoform 1;protein_id=NP_001160125.1;extra_copy_number=0
CM058251.1	Liftoff	CDS	49656646	49656805	.	+	.	ID=cds-NP_001160125.1;Parent=rna-NM_001166653.1;Dbxref=CCDS:CCDS48789.1,GeneID:213084,GenBank:NP_001160125.1,MGI:MGI:2388268;Name=NP_001160125.1;Note=isoform 1 is encoded by transcript variant 1;gbkey=CDS;gene=Cdkl3;product=cyclin-dependent kinase-like 3 isoform 1;protein_id=NP_001160125.1;extra_copy_number=0
CM058251.1	Liftoff	CDS	49656900	49657228	.	+	.	ID=cds-NP_001160125.1;Parent=rna-NM_001166653.1;Dbxref=CCDS:CCDS48789.1,GeneID:213084,GenBank:NP_001160125.1,MGI:MGI:2388268;Name=NP_001160125.1;Note=isoform 1 is encoded by transcript variant 1;gbkey=CDS;gene=Cdkl3;product=cyclin-dependent kinase-like 3 isoform 1;protein_id=NP_001160125.1;extra_copy_number=0
CM058251.1	Liftoff	CDS	49659729	49659822	.	+	.	ID=cds-NP_001160125.1;Parent=rna-NM_001166653.1;Dbxref=CCDS:CCDS48789.1,GeneID:213084,GenBank:NP_001160125.1,MGI:MGI:2388268;Name=NP_001160125.1;Note=isoform 1 is encoded by transcript variant 1;gbkey=CDS;gene=Cdkl3;product=cyclin-dependent kinase-like 3 isoform 1;protein_id=NP_001160125.1;extra_copy_number=0
CM058251.1	Liftoff	CDS	49662199	49662361	.	+	.	ID=cds-NP_001160125.1;Parent=rna-NM_001166653.1;Dbxref=CCDS:CCDS48789.1,GeneID:213084,GenBank:NP_001160125.1,MGI:MGI:2388268;Name=NP_001160125.1;Note=isoform 1 is encoded by transcript variant 1;gbkey=CDS;gene=Cdkl3;product=cyclin-dependent kinase-like 3 isoform 1;protein_id=NP_001160125.1;extra_copy_number=0
CM058251.1	Liftoff	CDS	49663351	49663448	.	+	.	ID=cds-NP_001160125.1;Parent=rna-NM_001166653.1;Dbxref=CCDS:CCDS48789.1,GeneID:213084,GenBank:NP_001160125.1,MGI:MGI:2388268;Name=NP_001160125.1;Note=isoform 1 is encoded by transcript variant 1;gbkey=CDS;gene=Cdkl3;product=cyclin-dependent kinase-like 3 isoform 1;protein_id=NP_001160125.1;extra_copy_number=0
CM058251.1	Liftoff	CDS	49665784	49665857	.	+	.	ID=cds-NP_001160125.1;Parent=rna-NM_001166653.1;Dbxref=CCDS:CCDS48789.1,GeneID:213084,GenBank:NP_001160125.1,MGI:MGI:2388268;Name=NP_001160125.1;Note=isoform 1 is encoded by transcript variant 1;gbkey=CDS;gene=Cdkl3;product=cyclin-dependent kinase-like 3 isoform 1;protein_id=NP_001160125.1;extra_copy_number=0
CM058251.1	Liftoff	CDS	49667268	49667301	.	+	.	ID=cds-NP_001160125.1;Parent=rna-NM_001166653.1;Dbxref=CCDS:CCDS48789.1,GeneID:213084,GenBank:NP_001160125.1,MGI:MGI:2388268;Name=NP_001160125.1;Note=isoform 1 is encoded by transcript variant 1;gbkey=CDS;gene=Cdkl3;product=cyclin-dependent kinase-like 3 isoform 1;protein_id=NP_001160125.1;extra_copy_number=0
CM058251.1	Liftoff	mRNA	49634107	49714505	.	+	.	ID=rna-NM_001166654.1;Parent=gene-Cdkl3;Dbxref=GeneID:213084,GenBank:NM_001166654.1,MGI:MGI:2388268;Name=NM_001166654.1;gbkey=mRNA;gene=Cdkl3;product=cyclin-dependent kinase-like 3%2C transcript variant 3;transcript_id=NM_001166654.1;matches_ref_protein=True;valid_ORF=True;extra_copy_number=0
CM058251.1	Liftoff	exon	49634107	49634396	.	+	.	ID=exon-NM_001166654.1-1;Parent=rna-NM_001166654.1;Dbxref=GeneID:213084,GenBank:NM_001166654.1,MGI:MGI:2388268;gbkey=mRNA;gene=Cdkl3;product=cyclin-dependent kinase-like 3%2C transcript variant 3;transcript_id=NM_001166654.1;extra_copy_number=0
CM058251.1	Liftoff	exon	49634799	49634978	.	+	.	ID=exon-NM_001166654.1-2;Parent=rna-NM_001166654.1;Dbxref=GeneID:213084,GenBank:NM_001166654.1,MGI:MGI:2388268;gbkey=mRNA;gene=Cdkl3;product=cyclin-dependent kinase-like 3%2C transcript variant 3;transcript_id=NM_001166654.1;extra_copy_number=0
CM058251.1	Liftoff	exon	49641017	49641211	.	+	.	ID=exon-NM_001166654.1-3;Parent=rna-NM_001166654.1;Dbxref=GeneID:213084,GenBank:NM_001166654.1,MGI:MGI:2388268;gbkey=mRNA;gene=Cdkl3;product=cyclin-dependent kinase-like 3%2C transcript variant 3;transcript_id=NM_001166654.1;extra_copy_number=0
CM058251.1	Liftoff	exon	49648163	49648341	.	+	.	ID=exon-NM_001166654.1-4;Parent=rna-NM_001166654.1;Dbxref=GeneID:213084,GenBank:NM_001166654.1,MGI:MGI:2388268;gbkey=mRNA;gene=Cdkl3;product=cyclin-dependent kinase-like 3%2C transcript variant 3;transcript_id=NM_001166654.1;extra_copy_number=0
CM058251.1	Liftoff	exon	49649616	49649728	.	+	.	ID=exon-NM_001166654.1-5;Parent=rna-NM_001166654.1;Dbxref=GeneID:213084,GenBank:NM_001166654.1,MGI:MGI:2388268;gbkey=mRNA;gene=Cdkl3;product=cyclin-dependent kinase-like 3%2C transcript variant 3;transcript_id=NM_001166654.1;extra_copy_number=0
CM058251.1	Liftoff	exon	49652619	49652758	.	+	.	ID=exon-NM_001166654.1-6;Parent=rna-NM_001166654.1;Dbxref=GeneID:213084,GenBank:NM_001166654.1,MGI:MGI:2388268;gbkey=mRNA;gene=Cdkl3;product=cyclin-dependent kinase-like 3%2C transcript variant 3;transcript_id=NM_001166654.1;extra_copy_number=0
CM058251.1	Liftoff	exon	49655726	49655814	.	+	.	ID=exon-NM_001166654.1-7;Parent=rna-NM_001166654.1;Dbxref=GeneID:213084,GenBank:NM_001166654.1,MGI:MGI:2388268;gbkey=mRNA;gene=Cdkl3;product=cyclin-dependent kinase-like 3%2C transcript variant 3;transcript_id=NM_001166654.1;extra_copy_number=0
CM058251.1	Liftoff	exon	49656646	49656805	.	+	.	ID=exon-NM_001166654.1-8;Parent=rna-NM_001166654.1;Dbxref=GeneID:213084,GenBank:NM_001166654.1,MGI:MGI:2388268;gbkey=mRNA;gene=Cdkl3;product=cyclin-dependent kinase-like 3%2C transcript variant 3;transcript_id=NM_001166654.1;extra_copy_number=0
CM058251.1	Liftoff	exon	49656900	49657228	.	+	.	ID=exon-NM_001166654.1-9;Parent=rna-NM_001166654.1;Dbxref=GeneID:213084,GenBank:NM_001166654.1,MGI:MGI:2388268;gbkey=mRNA;gene=Cdkl3;product=cyclin-dependent kinase-like 3%2C transcript variant 3;transcript_id=NM_001166654.1;extra_copy_number=0
CM058251.1	Liftoff	exon	49659729	49659822	.	+	.	ID=exon-NM_001166654.1-10;Parent=rna-NM_001166654.1;Dbxref=GeneID:213084,GenBank:NM_001166654.1,MGI:MGI:2388268;gbkey=mRNA;gene=Cdkl3;product=cyclin-dependent kinase-like 3%2C transcript variant 3;transcript_id=NM_001166654.1;extra_copy_number=0
CM058251.1	Liftoff	exon	49662199	49662361	.	+	.	ID=exon-NM_001166654.1-11;Parent=rna-NM_001166654.1;Dbxref=GeneID:213084,GenBank:NM_001166654.1,MGI:MGI:2388268;gbkey=mRNA;gene=Cdkl3;product=cyclin-dependent kinase-like 3%2C transcript variant 3;transcript_id=NM_001166654.1;extra_copy_number=0
CM058251.1	Liftoff	exon	49663351	49663448	.	+	.	ID=exon-NM_001166654.1-12;Parent=rna-NM_001166654.1;Dbxref=GeneID:213084,GenBank:NM_001166654.1,MGI:MGI:2388268;gbkey=mRNA;gene=Cdkl3;product=cyclin-dependent kinase-like 3%2C transcript variant 3;transcript_id=NM_001166654.1;extra_copy_number=0
CM058251.1	Liftoff	exon	49670398	49670457	.	+	.	ID=exon-NM_001166654.1-13;Parent=rna-NM_001166654.1;Dbxref=GeneID:213084,GenBank:NM_001166654.1,MGI:MGI:2388268;gbkey=mRNA;gene=Cdkl3;product=cyclin-dependent kinase-like 3%2C transcript variant 3;transcript_id=NM_001166654.1;extra_copy_number=0
CM058251.1	Liftoff	exon	49714209	49714505	.	+	.	ID=exon-NM_001166654.1-14;Parent=rna-NM_001166654.1;Dbxref=GeneID:213084,GenBank:NM_001166654.1,MGI:MGI:2388268;gbkey=mRNA;gene=Cdkl3;product=cyclin-dependent kinase-like 3%2C transcript variant 3;transcript_id=NM_001166654.1;extra_copy_number=0
CM058251.1	Liftoff	CDS	49634814	49634978	.	+	.	ID=cds-NP_001160126.1;Parent=rna-NM_001166654.1;Dbxref=CCDS:CCDS48790.1,GeneID:213084,GenBank:NP_001160126.1,MGI:MGI:2388268;Name=NP_001160126.1;Note=isoform 3 is encoded by transcript variant 3;gbkey=CDS;gene=Cdkl3;product=cyclin-dependent kinase-like 3 isoform 3;protein_id=NP_001160126.1;extra_copy_number=0
CM058251.1	Liftoff	CDS	49641017	49641211	.	+	.	ID=cds-NP_001160126.1;Parent=rna-NM_001166654.1;Dbxref=CCDS:CCDS48790.1,GeneID:213084,GenBank:NP_001160126.1,MGI:MGI:2388268;Name=NP_001160126.1;Note=isoform 3 is encoded by transcript variant 3;gbkey=CDS;gene=Cdkl3;product=cyclin-dependent kinase-like 3 isoform 3;protein_id=NP_001160126.1;extra_copy_number=0
CM058251.1	Liftoff	CDS	49648163	49648341	.	+	.	ID=cds-NP_001160126.1;Parent=rna-NM_001166654.1;Dbxref=CCDS:CCDS48790.1,GeneID:213084,GenBank:NP_001160126.1,MGI:MGI:2388268;Name=NP_001160126.1;Note=isoform 3 is encoded by transcript variant 3;gbkey=CDS;gene=Cdkl3;product=cyclin-dependent kinase-like 3 isoform 3;protein_id=NP_001160126.1;extra_copy_number=0
CM058251.1	Liftoff	CDS	49649616	49649728	.	+	.	ID=cds-NP_001160126.1;Parent=rna-NM_001166654.1;Dbxref=CCDS:CCDS48790.1,GeneID:213084,GenBank:NP_001160126.1,MGI:MGI:2388268;Name=NP_001160126.1;Note=isoform 3 is encoded by transcript variant 3;gbkey=CDS;gene=Cdkl3;product=cyclin-dependent kinase-like 3 isoform 3;protein_id=NP_001160126.1;extra_copy_number=0
CM058251.1	Liftoff	CDS	49652619	49652758	.	+	.	ID=cds-NP_001160126.1;Parent=rna-NM_001166654.1;Dbxref=CCDS:CCDS48790.1,GeneID:213084,GenBank:NP_001160126.1,MGI:MGI:2388268;Name=NP_001160126.1;Note=isoform 3 is encoded by transcript variant 3;gbkey=CDS;gene=Cdkl3;product=cyclin-dependent kinase-like 3 isoform 3;protein_id=NP_001160126.1;extra_copy_number=0
CM058251.1	Liftoff	CDS	49655726	49655814	.	+	.	ID=cds-NP_001160126.1;Parent=rna-NM_001166654.1;Dbxref=CCDS:CCDS48790.1,GeneID:213084,GenBank:NP_001160126.1,MGI:MGI:2388268;Name=NP_001160126.1;Note=isoform 3 is encoded by transcript variant 3;gbkey=CDS;gene=Cdkl3;product=cyclin-dependent kinase-like 3 isoform 3;protein_id=NP_001160126.1;extra_copy_number=0
CM058251.1	Liftoff	CDS	49656646	49656805	.	+	.	ID=cds-NP_001160126.1;Parent=rna-NM_001166654.1;Dbxref=CCDS:CCDS48790.1,GeneID:213084,GenBank:NP_001160126.1,MGI:MGI:2388268;Name=NP_001160126.1;Note=isoform 3 is encoded by transcript variant 3;gbkey=CDS;gene=Cdkl3;product=cyclin-dependent kinase-like 3 isoform 3;protein_id=NP_001160126.1;extra_copy_number=0
CM058251.1	Liftoff	CDS	49656900	49657228	.	+	.	ID=cds-NP_001160126.1;Parent=rna-NM_001166654.1;Dbxref=CCDS:CCDS48790.1,GeneID:213084,GenBank:NP_001160126.1,MGI:MGI:2388268;Name=NP_001160126.1;Note=isoform 3 is encoded by transcript variant 3;gbkey=CDS;gene=Cdkl3;product=cyclin-dependent kinase-like 3 isoform 3;protein_id=NP_001160126.1;extra_copy_number=0
CM058251.1	Liftoff	CDS	49659729	49659822	.	+	.	ID=cds-NP_001160126.1;Parent=rna-NM_001166654.1;Dbxref=CCDS:CCDS48790.1,GeneID:213084,GenBank:NP_001160126.1,MGI:MGI:2388268;Name=NP_001160126.1;Note=isoform 3 is encoded by transcript variant 3;gbkey=CDS;gene=Cdkl3;product=cyclin-dependent kinase-like 3 isoform 3;protein_id=NP_001160126.1;extra_copy_number=0
CM058251.1	Liftoff	CDS	49662199	49662361	.	+	.	ID=cds-NP_001160126.1;Parent=rna-NM_001166654.1;Dbxref=CCDS:CCDS48790.1,GeneID:213084,GenBank:NP_001160126.1,MGI:MGI:2388268;Name=NP_001160126.1;Note=isoform 3 is encoded by transcript variant 3;gbkey=CDS;gene=Cdkl3;product=cyclin-dependent kinase-like 3 isoform 3;protein_id=NP_001160126.1;extra_copy_number=0
CM058251.1	Liftoff	CDS	49663351	49663448	.	+	.	ID=cds-NP_001160126.1;Parent=rna-NM_001166654.1;Dbxref=CCDS:CCDS48790.1,GeneID:213084,GenBank:NP_001160126.1,MGI:MGI:2388268;Name=NP_001160126.1;Note=isoform 3 is encoded by transcript variant 3;gbkey=CDS;gene=Cdkl3;product=cyclin-dependent kinase-like 3 isoform 3;protein_id=NP_001160126.1;extra_copy_number=0
CM058251.1	Liftoff	CDS	49670398	49670430	.	+	.	ID=cds-NP_001160126.1;Parent=rna-NM_001166654.1;Dbxref=CCDS:CCDS48790.1,GeneID:213084,GenBank:NP_001160126.1,MGI:MGI:2388268;Name=NP_001160126.1;Note=isoform 3 is encoded by transcript variant 3;gbkey=CDS;gene=Cdkl3;product=cyclin-dependent kinase-like 3 isoform 3;protein_id=NP_001160126.1;extra_copy_number=0
CM058251.1	Liftoff	mRNA	49634107	49657446	.	+	.	ID=rna-NM_001166655.1;Parent=gene-Cdkl3;Dbxref=GeneID:213084,GenBank:NM_001166655.1,MGI:MGI:2388268;Name=NM_001166655.1;gbkey=mRNA;gene=Cdkl3;product=cyclin-dependent kinase-like 3%2C transcript variant 4;transcript_id=NM_001166655.1;matches_ref_protein=True;valid_ORF=True;extra_copy_number=0
CM058251.1	Liftoff	exon	49634107	49634396	.	+	.	ID=exon-NM_001166655.1-1;Parent=rna-NM_001166655.1;Dbxref=GeneID:213084,GenBank:NM_001166655.1,MGI:MGI:2388268;gbkey=mRNA;gene=Cdkl3;product=cyclin-dependent kinase-like 3%2C transcript variant 4;transcript_id=NM_001166655.1;extra_copy_number=0
CM058251.1	Liftoff	exon	49634796	49634978	.	+	.	ID=exon-NM_001166655.1-2;Parent=rna-NM_001166655.1;Dbxref=GeneID:213084,GenBank:NM_001166655.1,MGI:MGI:2388268;gbkey=mRNA;gene=Cdkl3;product=cyclin-dependent kinase-like 3%2C transcript variant 4;transcript_id=NM_001166655.1;extra_copy_number=0
CM058251.1	Liftoff	exon	49641017	49641211	.	+	.	ID=exon-NM_001166655.1-3;Parent=rna-NM_001166655.1;Dbxref=GeneID:213084,GenBank:NM_001166655.1,MGI:MGI:2388268;gbkey=mRNA;gene=Cdkl3;product=cyclin-dependent kinase-like 3%2C transcript variant 4;transcript_id=NM_001166655.1;extra_copy_number=0
CM058251.1	Liftoff	exon	49648163	49648341	.	+	.	ID=exon-NM_001166655.1-4;Parent=rna-NM_001166655.1;Dbxref=GeneID:213084,GenBank:NM_001166655.1,MGI:MGI:2388268;gbkey=mRNA;gene=Cdkl3;product=cyclin-dependent kinase-like 3%2C transcript variant 4;transcript_id=NM_001166655.1;extra_copy_number=0
CM058251.1	Liftoff	exon	49649616	49649728	.	+	.	ID=exon-NM_001166655.1-5;Parent=rna-NM_001166655.1;Dbxref=GeneID:213084,GenBank:NM_001166655.1,MGI:MGI:2388268;gbkey=mRNA;gene=Cdkl3;product=cyclin-dependent kinase-like 3%2C transcript variant 4;transcript_id=NM_001166655.1;extra_copy_number=0
CM058251.1	Liftoff	exon	49652619	49652758	.	+	.	ID=exon-NM_001166655.1-6;Parent=rna-NM_001166655.1;Dbxref=GeneID:213084,GenBank:NM_001166655.1,MGI:MGI:2388268;gbkey=mRNA;gene=Cdkl3;product=cyclin-dependent kinase-like 3%2C transcript variant 4;transcript_id=NM_001166655.1;extra_copy_number=0
CM058251.1	Liftoff	exon	49655726	49655814	.	+	.	ID=exon-NM_001166655.1-7;Parent=rna-NM_001166655.1;Dbxref=GeneID:213084,GenBank:NM_001166655.1,MGI:MGI:2388268;gbkey=mRNA;gene=Cdkl3;product=cyclin-dependent kinase-like 3%2C transcript variant 4;transcript_id=NM_001166655.1;extra_copy_number=0
CM058251.1	Liftoff	exon	49656646	49656805	.	+	.	ID=exon-NM_001166655.1-8;Parent=rna-NM_001166655.1;Dbxref=GeneID:213084,GenBank:NM_001166655.1,MGI:MGI:2388268;gbkey=mRNA;gene=Cdkl3;product=cyclin-dependent kinase-like 3%2C transcript variant 4;transcript_id=NM_001166655.1;extra_copy_number=0
CM058251.1	Liftoff	exon	49656900	49657446	.	+	.	ID=exon-NM_001166655.1-9;Parent=rna-NM_001166655.1;Dbxref=GeneID:213084,GenBank:NM_001166655.1,MGI:MGI:2388268;gbkey=mRNA;gene=Cdkl3;product=cyclin-dependent kinase-like 3%2C transcript variant 4;transcript_id=NM_001166655.1;extra_copy_number=0
CM058251.1	Liftoff	CDS	49634814	49634978	.	+	.	ID=cds-NP_001160127.1;Parent=rna-NM_001166655.1;Dbxref=CCDS:CCDS48791.1,GeneID:213084,GenBank:NP_001160127.1,MGI:MGI:2388268;Name=NP_001160127.1;Note=isoform 4 is encoded by transcript variant 4;gbkey=CDS;gene=Cdkl3;product=cyclin-dependent kinase-like 3 isoform 4;protein_id=NP_001160127.1;extra_copy_number=0
CM058251.1	Liftoff	CDS	49641017	49641211	.	+	.	ID=cds-NP_001160127.1;Parent=rna-NM_001166655.1;Dbxref=CCDS:CCDS48791.1,GeneID:213084,GenBank:NP_001160127.1,MGI:MGI:2388268;Name=NP_001160127.1;Note=isoform 4 is encoded by transcript variant 4;gbkey=CDS;gene=Cdkl3;product=cyclin-dependent kinase-like 3 isoform 4;protein_id=NP_001160127.1;extra_copy_number=0
CM058251.1	Liftoff	CDS	49648163	49648341	.	+	.	ID=cds-NP_001160127.1;Parent=rna-NM_001166655.1;Dbxref=CCDS:CCDS48791.1,GeneID:213084,GenBank:NP_001160127.1,MGI:MGI:2388268;Name=NP_001160127.1;Note=isoform 4 is encoded by transcript variant 4;gbkey=CDS;gene=Cdkl3;product=cyclin-dependent kinase-like 3 isoform 4;protein_id=NP_001160127.1;extra_copy_number=0
CM058251.1	Liftoff	CDS	49649616	49649728	.	+	.	ID=cds-NP_001160127.1;Parent=rna-NM_001166655.1;Dbxref=CCDS:CCDS48791.1,GeneID:213084,GenBank:NP_001160127.1,MGI:MGI:2388268;Name=NP_001160127.1;Note=isoform 4 is encoded by transcript variant 4;gbkey=CDS;gene=Cdkl3;product=cyclin-dependent kinase-like 3 isoform 4;protein_id=NP_001160127.1;extra_copy_number=0
CM058251.1	Liftoff	CDS	49652619	49652758	.	+	.	ID=cds-NP_001160127.1;Parent=rna-NM_001166655.1;Dbxref=CCDS:CCDS48791.1,GeneID:213084,GenBank:NP_001160127.1,MGI:MGI:2388268;Name=NP_001160127.1;Note=isoform 4 is encoded by transcript variant 4;gbkey=CDS;gene=Cdkl3;product=cyclin-dependent kinase-like 3 isoform 4;protein_id=NP_001160127.1;extra_copy_number=0
CM058251.1	Liftoff	CDS	49655726	49655814	.	+	.	ID=cds-NP_001160127.1;Parent=rna-NM_001166655.1;Dbxref=CCDS:CCDS48791.1,GeneID:213084,GenBank:NP_001160127.1,MGI:MGI:2388268;Name=NP_001160127.1;Note=isoform 4 is encoded by transcript variant 4;gbkey=CDS;gene=Cdkl3;product=cyclin-dependent kinase-like 3 isoform 4;protein_id=NP_001160127.1;extra_copy_number=0
CM058251.1	Liftoff	CDS	49656646	49656805	.	+	.	ID=cds-NP_001160127.1;Parent=rna-NM_001166655.1;Dbxref=CCDS:CCDS48791.1,GeneID:213084,GenBank:NP_001160127.1,MGI:MGI:2388268;Name=NP_001160127.1;Note=isoform 4 is encoded by transcript variant 4;gbkey=CDS;gene=Cdkl3;product=cyclin-dependent kinase-like 3 isoform 4;protein_id=NP_001160127.1;extra_copy_number=0
CM058251.1	Liftoff	CDS	49656900	49657232	.	+	.	ID=cds-NP_001160127.1;Parent=rna-NM_001166655.1;Dbxref=CCDS:CCDS48791.1,GeneID:213084,GenBank:NP_001160127.1,MGI:MGI:2388268;Name=NP_001160127.1;Note=isoform 4 is encoded by transcript variant 4;gbkey=CDS;gene=Cdkl3;product=cyclin-dependent kinase-like 3 isoform 4;protein_id=NP_001160127.1;extra_copy_number=0
CM058251.1	Liftoff	mRNA	49634107	49663708	.	+	.	ID=rna-NM_001166656.1;Parent=gene-Cdkl3;Dbxref=GeneID:213084,GenBank:NM_001166656.1,MGI:MGI:2388268;Name=NM_001166656.1;gbkey=mRNA;gene=Cdkl3;product=cyclin-dependent kinase-like 3%2C transcript variant 5;transcript_id=NM_001166656.1;matches_ref_protein=True;valid_ORF=True;extra_copy_number=0
CM058251.1	Liftoff	exon	49634107	49634303	.	+	.	ID=exon-NM_001166656.1-1;Parent=rna-NM_001166656.1;Dbxref=GeneID:213084,GenBank:NM_001166656.1,MGI:MGI:2388268;gbkey=mRNA;gene=Cdkl3;product=cyclin-dependent kinase-like 3%2C transcript variant 5;transcript_id=NM_001166656.1;extra_copy_number=0
CM058251.1	Liftoff	exon	49634796	49634978	.	+	.	ID=exon-NM_001166656.1-2;Parent=rna-NM_001166656.1;Dbxref=GeneID:213084,GenBank:NM_001166656.1,MGI:MGI:2388268;gbkey=mRNA;gene=Cdkl3;product=cyclin-dependent kinase-like 3%2C transcript variant 5;transcript_id=NM_001166656.1;extra_copy_number=0
CM058251.1	Liftoff	exon	49641017	49641211	.	+	.	ID=exon-NM_001166656.1-3;Parent=rna-NM_001166656.1;Dbxref=GeneID:213084,GenBank:NM_001166656.1,MGI:MGI:2388268;gbkey=mRNA;gene=Cdkl3;product=cyclin-dependent kinase-like 3%2C transcript variant 5;transcript_id=NM_001166656.1;extra_copy_number=0
CM058251.1	Liftoff	exon	49648163	49648341	.	+	.	ID=exon-NM_001166656.1-4;Parent=rna-NM_001166656.1;Dbxref=GeneID:213084,GenBank:NM_001166656.1,MGI:MGI:2388268;gbkey=mRNA;gene=Cdkl3;product=cyclin-dependent kinase-like 3%2C transcript variant 5;transcript_id=NM_001166656.1;extra_copy_number=0
CM058251.1	Liftoff	exon	49649616	49649728	.	+	.	ID=exon-NM_001166656.1-5;Parent=rna-NM_001166656.1;Dbxref=GeneID:213084,GenBank:NM_001166656.1,MGI:MGI:2388268;gbkey=mRNA;gene=Cdkl3;product=cyclin-dependent kinase-like 3%2C transcript variant 5;transcript_id=NM_001166656.1;extra_copy_number=0
CM058251.1	Liftoff	exon	49652619	49652758	.	+	.	ID=exon-NM_001166656.1-6;Parent=rna-NM_001166656.1;Dbxref=GeneID:213084,GenBank:NM_001166656.1,MGI:MGI:2388268;gbkey=mRNA;gene=Cdkl3;product=cyclin-dependent kinase-like 3%2C transcript variant 5;transcript_id=NM_001166656.1;extra_copy_number=0
CM058251.1	Liftoff	exon	49655726	49655814	.	+	.	ID=exon-NM_001166656.1-7;Parent=rna-NM_001166656.1;Dbxref=GeneID:213084,GenBank:NM_001166656.1,MGI:MGI:2388268;gbkey=mRNA;gene=Cdkl3;product=cyclin-dependent kinase-like 3%2C transcript variant 5;transcript_id=NM_001166656.1;extra_copy_number=0
CM058251.1	Liftoff	exon	49656646	49656805	.	+	.	ID=exon-NM_001166656.1-8;Parent=rna-NM_001166656.1;Dbxref=GeneID:213084,GenBank:NM_001166656.1,MGI:MGI:2388268;gbkey=mRNA;gene=Cdkl3;product=cyclin-dependent kinase-like 3%2C transcript variant 5;transcript_id=NM_001166656.1;extra_copy_number=0
CM058251.1	Liftoff	exon	49656900	49657228	.	+	.	ID=exon-NM_001166656.1-9;Parent=rna-NM_001166656.1;Dbxref=GeneID:213084,GenBank:NM_001166656.1,MGI:MGI:2388268;gbkey=mRNA;gene=Cdkl3;product=cyclin-dependent kinase-like 3%2C transcript variant 5;transcript_id=NM_001166656.1;extra_copy_number=0
CM058251.1	Liftoff	exon	49659729	49659822	.	+	.	ID=exon-NM_001166656.1-10;Parent=rna-NM_001166656.1;Dbxref=GeneID:213084,GenBank:NM_001166656.1,MGI:MGI:2388268;gbkey=mRNA;gene=Cdkl3;product=cyclin-dependent kinase-like 3%2C transcript variant 5;transcript_id=NM_001166656.1;extra_copy_number=0
CM058251.1	Liftoff	exon	49662199	49662361	.	+	.	ID=exon-NM_001166656.1-11;Parent=rna-NM_001166656.1;Dbxref=GeneID:213084,GenBank:NM_001166656.1,MGI:MGI:2388268;gbkey=mRNA;gene=Cdkl3;product=cyclin-dependent kinase-like 3%2C transcript variant 5;transcript_id=NM_001166656.1;extra_copy_number=0
CM058251.1	Liftoff	exon	49663351	49663448	.	+	.	ID=exon-NM_001166656.1-12;Parent=rna-NM_001166656.1;Dbxref=GeneID:213084,GenBank:NM_001166656.1,MGI:MGI:2388268;gbkey=mRNA;gene=Cdkl3;product=cyclin-dependent kinase-like 3%2C transcript variant 5;transcript_id=NM_001166656.1;extra_copy_number=0
CM058251.1	Liftoff	exon	49663619	49663708	.	+	.	ID=exon-NM_001166656.1-13;Parent=rna-NM_001166656.1;Dbxref=GeneID:213084,GenBank:NM_001166656.1,MGI:MGI:2388268;gbkey=mRNA;gene=Cdkl3;product=cyclin-dependent kinase-like 3%2C transcript variant 5;transcript_id=NM_001166656.1;extra_copy_number=0
CM058251.1	Liftoff	CDS	49634814	49634978	.	+	.	ID=cds-NP_001160128.1;Parent=rna-NM_001166656.1;Dbxref=CCDS:CCDS48788.1,GeneID:213084,GenBank:NP_001160128.1,MGI:MGI:2388268;Name=NP_001160128.1;Note=isoform 5 is encoded by transcript variant 5;gbkey=CDS;gene=Cdkl3;product=cyclin-dependent kinase-like 3 isoform 5;protein_id=NP_001160128.1;extra_copy_number=0
CM058251.1	Liftoff	CDS	49641017	49641211	.	+	.	ID=cds-NP_001160128.1;Parent=rna-NM_001166656.1;Dbxref=CCDS:CCDS48788.1,GeneID:213084,GenBank:NP_001160128.1,MGI:MGI:2388268;Name=NP_001160128.1;Note=isoform 5 is encoded by transcript variant 5;gbkey=CDS;gene=Cdkl3;product=cyclin-dependent kinase-like 3 isoform 5;protein_id=NP_001160128.1;extra_copy_number=0
CM058251.1	Liftoff	CDS	49648163	49648341	.	+	.	ID=cds-NP_001160128.1;Parent=rna-NM_001166656.1;Dbxref=CCDS:CCDS48788.1,GeneID:213084,GenBank:NP_001160128.1,MGI:MGI:2388268;Name=NP_001160128.1;Note=isoform 5 is encoded by transcript variant 5;gbkey=CDS;gene=Cdkl3;product=cyclin-dependent kinase-like 3 isoform 5;protein_id=NP_001160128.1;extra_copy_number=0
CM058251.1	Liftoff	CDS	49649616	49649728	.	+	.	ID=cds-NP_001160128.1;Parent=rna-NM_001166656.1;Dbxref=CCDS:CCDS48788.1,GeneID:213084,GenBank:NP_001160128.1,MGI:MGI:2388268;Name=NP_001160128.1;Note=isoform 5 is encoded by transcript variant 5;gbkey=CDS;gene=Cdkl3;product=cyclin-dependent kinase-like 3 isoform 5;protein_id=NP_001160128.1;extra_copy_number=0
CM058251.1	Liftoff	CDS	49652619	49652758	.	+	.	ID=cds-NP_001160128.1;Parent=rna-NM_001166656.1;Dbxref=CCDS:CCDS48788.1,GeneID:213084,GenBank:NP_001160128.1,MGI:MGI:2388268;Name=NP_001160128.1;Note=isoform 5 is encoded by transcript variant 5;gbkey=CDS;gene=Cdkl3;product=cyclin-dependent kinase-like 3 isoform 5;protein_id=NP_001160128.1;extra_copy_number=0
CM058251.1	Liftoff	CDS	49655726	49655814	.	+	.	ID=cds-NP_001160128.1;Parent=rna-NM_001166656.1;Dbxref=CCDS:CCDS48788.1,GeneID:213084,GenBank:NP_001160128.1,MGI:MGI:2388268;Name=NP_001160128.1;Note=isoform 5 is encoded by transcript variant 5;gbkey=CDS;gene=Cdkl3;product=cyclin-dependent kinase-like 3 isoform 5;protein_id=NP_001160128.1;extra_copy_number=0
CM058251.1	Liftoff	CDS	49656646	49656805	.	+	.	ID=cds-NP_001160128.1;Parent=rna-NM_001166656.1;Dbxref=CCDS:CCDS48788.1,GeneID:213084,GenBank:NP_001160128.1,MGI:MGI:2388268;Name=NP_001160128.1;Note=isoform 5 is encoded by transcript variant 5;gbkey=CDS;gene=Cdkl3;product=cyclin-dependent kinase-like 3 isoform 5;protein_id=NP_001160128.1;extra_copy_number=0
CM058251.1	Liftoff	CDS	49656900	49657228	.	+	.	ID=cds-NP_001160128.1;Parent=rna-NM_001166656.1;Dbxref=CCDS:CCDS48788.1,GeneID:213084,GenBank:NP_001160128.1,MGI:MGI:2388268;Name=NP_001160128.1;Note=isoform 5 is encoded by transcript variant 5;gbkey=CDS;gene=Cdkl3;product=cyclin-dependent kinase-like 3 isoform 5;protein_id=NP_001160128.1;extra_copy_number=0
CM058251.1	Liftoff	CDS	49659729	49659822	.	+	.	ID=cds-NP_001160128.1;Parent=rna-NM_001166656.1;Dbxref=CCDS:CCDS48788.1,GeneID:213084,GenBank:NP_001160128.1,MGI:MGI:2388268;Name=NP_001160128.1;Note=isoform 5 is encoded by transcript variant 5;gbkey=CDS;gene=Cdkl3;product=cyclin-dependent kinase-like 3 isoform 5;protein_id=NP_001160128.1;extra_copy_number=0
CM058251.1	Liftoff	CDS	49662199	49662361	.	+	.	ID=cds-NP_001160128.1;Parent=rna-NM_001166656.1;Dbxref=CCDS:CCDS48788.1,GeneID:213084,GenBank:NP_001160128.1,MGI:MGI:2388268;Name=NP_001160128.1;Note=isoform 5 is encoded by transcript variant 5;gbkey=CDS;gene=Cdkl3;product=cyclin-dependent kinase-like 3 isoform 5;protein_id=NP_001160128.1;extra_copy_number=0
CM058251.1	Liftoff	CDS	49663351	49663448	.	+	.	ID=cds-NP_001160128.1;Parent=rna-NM_001166656.1;Dbxref=CCDS:CCDS48788.1,GeneID:213084,GenBank:NP_001160128.1,MGI:MGI:2388268;Name=NP_001160128.1;Note=isoform 5 is encoded by transcript variant 5;gbkey=CDS;gene=Cdkl3;product=cyclin-dependent kinase-like 3 isoform 5;protein_id=NP_001160128.1;extra_copy_number=0
CM058251.1	Liftoff	CDS	49663619	49663639	.	+	.	ID=cds-NP_001160128.1;Parent=rna-NM_001166656.1;Dbxref=CCDS:CCDS48788.1,GeneID:213084,GenBank:NP_001160128.1,MGI:MGI:2388268;Name=NP_001160128.1;Note=isoform 5 is encoded by transcript variant 5;gbkey=CDS;gene=Cdkl3;product=cyclin-dependent kinase-like 3 isoform 5;protein_id=NP_001160128.1;extra_copy_number=0
CM058251.1	Liftoff	mRNA	49634107	49657446	.	+	.	ID=rna-NM_001166657.1;Parent=gene-Cdkl3;Dbxref=GeneID:213084,GenBank:NM_001166657.1,MGI:MGI:2388268;Name=NM_001166657.1;gbkey=mRNA;gene=Cdkl3;product=cyclin-dependent kinase-like 3%2C transcript variant 6;transcript_id=NM_001166657.1;matches_ref_protein=True;valid_ORF=True;extra_copy_number=0
CM058251.1	Liftoff	exon	49634107	49634396	.	+	.	ID=exon-NM_001166657.1-1;Parent=rna-NM_001166657.1;Dbxref=GeneID:213084,GenBank:NM_001166657.1,MGI:MGI:2388268;gbkey=mRNA;gene=Cdkl3;product=cyclin-dependent kinase-like 3%2C transcript variant 6;transcript_id=NM_001166657.1;extra_copy_number=0
CM058251.1	Liftoff	exon	49634799	49634978	.	+	.	ID=exon-NM_001166657.1-2;Parent=rna-NM_001166657.1;Dbxref=GeneID:213084,GenBank:NM_001166657.1,MGI:MGI:2388268;gbkey=mRNA;gene=Cdkl3;product=cyclin-dependent kinase-like 3%2C transcript variant 6;transcript_id=NM_001166657.1;extra_copy_number=0
CM058251.1	Liftoff	exon	49641017	49641211	.	+	.	ID=exon-NM_001166657.1-3;Parent=rna-NM_001166657.1;Dbxref=GeneID:213084,GenBank:NM_001166657.1,MGI:MGI:2388268;gbkey=mRNA;gene=Cdkl3;product=cyclin-dependent kinase-like 3%2C transcript variant 6;transcript_id=NM_001166657.1;extra_copy_number=0
CM058251.1	Liftoff	exon	49648163	49648341	.	+	.	ID=exon-NM_001166657.1-4;Parent=rna-NM_001166657.1;Dbxref=GeneID:213084,GenBank:NM_001166657.1,MGI:MGI:2388268;gbkey=mRNA;gene=Cdkl3;product=cyclin-dependent kinase-like 3%2C transcript variant 6;transcript_id=NM_001166657.1;extra_copy_number=0
CM058251.1	Liftoff	exon	49649616	49649728	.	+	.	ID=exon-NM_001166657.1-5;Parent=rna-NM_001166657.1;Dbxref=GeneID:213084,GenBank:NM_001166657.1,MGI:MGI:2388268;gbkey=mRNA;gene=Cdkl3;product=cyclin-dependent kinase-like 3%2C transcript variant 6;transcript_id=NM_001166657.1;extra_copy_number=0
CM058251.1	Liftoff	exon	49652619	49652758	.	+	.	ID=exon-NM_001166657.1-6;Parent=rna-NM_001166657.1;Dbxref=GeneID:213084,GenBank:NM_001166657.1,MGI:MGI:2388268;gbkey=mRNA;gene=Cdkl3;product=cyclin-dependent kinase-like 3%2C transcript variant 6;transcript_id=NM_001166657.1;extra_copy_number=0
CM058251.1	Liftoff	exon	49655726	49655814	.	+	.	ID=exon-NM_001166657.1-7;Parent=rna-NM_001166657.1;Dbxref=GeneID:213084,GenBank:NM_001166657.1,MGI:MGI:2388268;gbkey=mRNA;gene=Cdkl3;product=cyclin-dependent kinase-like 3%2C transcript variant 6;transcript_id=NM_001166657.1;extra_copy_number=0
CM058251.1	Liftoff	exon	49656900	49657446	.	+	.	ID=exon-NM_001166657.1-8;Parent=rna-NM_001166657.1;Dbxref=GeneID:213084,GenBank:NM_001166657.1,MGI:MGI:2388268;gbkey=mRNA;gene=Cdkl3;product=cyclin-dependent kinase-like 3%2C transcript variant 6;transcript_id=NM_001166657.1;extra_copy_number=0
CM058251.1	Liftoff	CDS	49634814	49634978	.	+	.	ID=cds-NP_001160129.1;Parent=rna-NM_001166657.1;Dbxref=CCDS:CCDS48792.1,GeneID:213084,GenBank:NP_001160129.1,MGI:MGI:2388268;Name=NP_001160129.1;Note=isoform 6 is encoded by transcript variant 6;gbkey=CDS;gene=Cdkl3;product=cyclin-dependent kinase-like 3 isoform 6;protein_id=NP_001160129.1;extra_copy_number=0
CM058251.1	Liftoff	CDS	49641017	49641211	.	+	.	ID=cds-NP_001160129.1;Parent=rna-NM_001166657.1;Dbxref=CCDS:CCDS48792.1,GeneID:213084,GenBank:NP_001160129.1,MGI:MGI:2388268;Name=NP_001160129.1;Note=isoform 6 is encoded by transcript variant 6;gbkey=CDS;gene=Cdkl3;product=cyclin-dependent kinase-like 3 isoform 6;protein_id=NP_001160129.1;extra_copy_number=0
CM058251.1	Liftoff	CDS	49648163	49648341	.	+	.	ID=cds-NP_001160129.1;Parent=rna-NM_001166657.1;Dbxref=CCDS:CCDS48792.1,GeneID:213084,GenBank:NP_001160129.1,MGI:MGI:2388268;Name=NP_001160129.1;Note=isoform 6 is encoded by transcript variant 6;gbkey=CDS;gene=Cdkl3;product=cyclin-dependent kinase-like 3 isoform 6;protein_id=NP_001160129.1;extra_copy_number=0
CM058251.1	Liftoff	CDS	49649616	49649728	.	+	.	ID=cds-NP_001160129.1;Parent=rna-NM_001166657.1;Dbxref=CCDS:CCDS48792.1,GeneID:213084,GenBank:NP_001160129.1,MGI:MGI:2388268;Name=NP_001160129.1;Note=isoform 6 is encoded by transcript variant 6;gbkey=CDS;gene=Cdkl3;product=cyclin-dependent kinase-like 3 isoform 6;protein_id=NP_001160129.1;extra_copy_number=0
CM058251.1	Liftoff	CDS	49652619	49652758	.	+	.	ID=cds-NP_001160129.1;Parent=rna-NM_001166657.1;Dbxref=CCDS:CCDS48792.1,GeneID:213084,GenBank:NP_001160129.1,MGI:MGI:2388268;Name=NP_001160129.1;Note=isoform 6 is encoded by transcript variant 6;gbkey=CDS;gene=Cdkl3;product=cyclin-dependent kinase-like 3 isoform 6;protein_id=NP_001160129.1;extra_copy_number=0
CM058251.1	Liftoff	CDS	49655726	49655814	.	+	.	ID=cds-NP_001160129.1;Parent=rna-NM_001166657.1;Dbxref=CCDS:CCDS48792.1,GeneID:213084,GenBank:NP_001160129.1,MGI:MGI:2388268;Name=NP_001160129.1;Note=isoform 6 is encoded by transcript variant 6;gbkey=CDS;gene=Cdkl3;product=cyclin-dependent kinase-like 3 isoform 6;protein_id=NP_001160129.1;extra_copy_number=0
CM058251.1	Liftoff	CDS	49656900	49657080	.	+	.	ID=cds-NP_001160129.1;Parent=rna-NM_001166657.1;Dbxref=CCDS:CCDS48792.1,GeneID:213084,GenBank:NP_001160129.1,MGI:MGI:2388268;Name=NP_001160129.1;Note=isoform 6 is encoded by transcript variant 6;gbkey=CDS;gene=Cdkl3;product=cyclin-dependent kinase-like 3 isoform 6;protein_id=NP_001160129.1;extra_copy_number=0
CM058251.1	Liftoff	mRNA	49634107	49657446	.	+	.	ID=rna-NM_001363476.1;Parent=gene-Cdkl3;Dbxref=GeneID:213084,GenBank:NM_001363476.1,MGI:MGI:2388268;Name=NM_001363476.1;gbkey=mRNA;gene=Cdkl3;product=cyclin-dependent kinase-like 3%2C transcript variant 7;transcript_id=NM_001363476.1;matches_ref_protein=True;valid_ORF=True;extra_copy_number=0
CM058251.1	Liftoff	exon	49634107	49634213	.	+	.	ID=exon-NM_001363476.1-1;Parent=rna-NM_001363476.1;Dbxref=GeneID:213084,GenBank:NM_001363476.1,MGI:MGI:2388268;gbkey=mRNA;gene=Cdkl3;product=cyclin-dependent kinase-like 3%2C transcript variant 7;transcript_id=NM_001363476.1;extra_copy_number=0
CM058251.1	Liftoff	exon	49634799	49634978	.	+	.	ID=exon-NM_001363476.1-2;Parent=rna-NM_001363476.1;Dbxref=GeneID:213084,GenBank:NM_001363476.1,MGI:MGI:2388268;gbkey=mRNA;gene=Cdkl3;product=cyclin-dependent kinase-like 3%2C transcript variant 7;transcript_id=NM_001363476.1;extra_copy_number=0
CM058251.1	Liftoff	exon	49641017	49641211	.	+	.	ID=exon-NM_001363476.1-3;Parent=rna-NM_001363476.1;Dbxref=GeneID:213084,GenBank:NM_001363476.1,MGI:MGI:2388268;gbkey=mRNA;gene=Cdkl3;product=cyclin-dependent kinase-like 3%2C transcript variant 7;transcript_id=NM_001363476.1;extra_copy_number=0
CM058251.1	Liftoff	exon	49648163	49648341	.	+	.	ID=exon-NM_001363476.1-4;Parent=rna-NM_001363476.1;Dbxref=GeneID:213084,GenBank:NM_001363476.1,MGI:MGI:2388268;gbkey=mRNA;gene=Cdkl3;product=cyclin-dependent kinase-like 3%2C transcript variant 7;transcript_id=NM_001363476.1;extra_copy_number=0
CM058251.1	Liftoff	exon	49649616	49649728	.	+	.	ID=exon-NM_001363476.1-5;Parent=rna-NM_001363476.1;Dbxref=GeneID:213084,GenBank:NM_001363476.1,MGI:MGI:2388268;gbkey=mRNA;gene=Cdkl3;product=cyclin-dependent kinase-like 3%2C transcript variant 7;transcript_id=NM_001363476.1;extra_copy_number=0
CM058251.1	Liftoff	exon	49652619	49652758	.	+	.	ID=exon-NM_001363476.1-6;Parent=rna-NM_001363476.1;Dbxref=GeneID:213084,GenBank:NM_001363476.1,MGI:MGI:2388268;gbkey=mRNA;gene=Cdkl3;product=cyclin-dependent kinase-like 3%2C transcript variant 7;transcript_id=NM_001363476.1;extra_copy_number=0
CM058251.1	Liftoff	exon	49655726	49655814	.	+	.	ID=exon-NM_001363476.1-7;Parent=rna-NM_001363476.1;Dbxref=GeneID:213084,GenBank:NM_001363476.1,MGI:MGI:2388268;gbkey=mRNA;gene=Cdkl3;product=cyclin-dependent kinase-like 3%2C transcript variant 7;transcript_id=NM_001363476.1;extra_copy_number=0
CM058251.1	Liftoff	exon	49656646	49656805	.	+	.	ID=exon-NM_001363476.1-8;Parent=rna-NM_001363476.1;Dbxref=GeneID:213084,GenBank:NM_001363476.1,MGI:MGI:2388268;gbkey=mRNA;gene=Cdkl3;product=cyclin-dependent kinase-like 3%2C transcript variant 7;transcript_id=NM_001363476.1;extra_copy_number=0
CM058251.1	Liftoff	exon	49656900	49657446	.	+	.	ID=exon-NM_001363476.1-9;Parent=rna-NM_001363476.1;Dbxref=GeneID:213084,GenBank:NM_001363476.1,MGI:MGI:2388268;gbkey=mRNA;gene=Cdkl3;product=cyclin-dependent kinase-like 3%2C transcript variant 7;transcript_id=NM_001363476.1;extra_copy_number=0
CM058251.1	Liftoff	CDS	49634814	49634978	.	+	.	ID=cds-NP_001350405.1;Parent=rna-NM_001363476.1;Dbxref=CCDS:CCDS48791.1,GeneID:213084,GenBank:NP_001350405.1,MGI:MGI:2388268;Name=NP_001350405.1;Note=isoform 4 is encoded by transcript variant 7;gbkey=CDS;gene=Cdkl3;product=cyclin-dependent kinase-like 3 isoform 4;protein_id=NP_001350405.1;extra_copy_number=0
CM058251.1	Liftoff	CDS	49641017	49641211	.	+	.	ID=cds-NP_001350405.1;Parent=rna-NM_001363476.1;Dbxref=CCDS:CCDS48791.1,GeneID:213084,GenBank:NP_001350405.1,MGI:MGI:2388268;Name=NP_001350405.1;Note=isoform 4 is encoded by transcript variant 7;gbkey=CDS;gene=Cdkl3;product=cyclin-dependent kinase-like 3 isoform 4;protein_id=NP_001350405.1;extra_copy_number=0
CM058251.1	Liftoff	CDS	49648163	49648341	.	+	.	ID=cds-NP_001350405.1;Parent=rna-NM_001363476.1;Dbxref=CCDS:CCDS48791.1,GeneID:213084,GenBank:NP_001350405.1,MGI:MGI:2388268;Name=NP_001350405.1;Note=isoform 4 is encoded by transcript variant 7;gbkey=CDS;gene=Cdkl3;product=cyclin-dependent kinase-like 3 isoform 4;protein_id=NP_001350405.1;extra_copy_number=0
CM058251.1	Liftoff	CDS	49649616	49649728	.	+	.	ID=cds-NP_001350405.1;Parent=rna-NM_001363476.1;Dbxref=CCDS:CCDS48791.1,GeneID:213084,GenBank:NP_001350405.1,MGI:MGI:2388268;Name=NP_001350405.1;Note=isoform 4 is encoded by transcript variant 7;gbkey=CDS;gene=Cdkl3;product=cyclin-dependent kinase-like 3 isoform 4;protein_id=NP_001350405.1;extra_copy_number=0
CM058251.1	Liftoff	CDS	49652619	49652758	.	+	.	ID=cds-NP_001350405.1;Parent=rna-NM_001363476.1;Dbxref=CCDS:CCDS48791.1,GeneID:213084,GenBank:NP_001350405.1,MGI:MGI:2388268;Name=NP_001350405.1;Note=isoform 4 is encoded by transcript variant 7;gbkey=CDS;gene=Cdkl3;product=cyclin-dependent kinase-like 3 isoform 4;protein_id=NP_001350405.1;extra_copy_number=0
CM058251.1	Liftoff	CDS	49655726	49655814	.	+	.	ID=cds-NP_001350405.1;Parent=rna-NM_001363476.1;Dbxref=CCDS:CCDS48791.1,GeneID:213084,GenBank:NP_001350405.1,MGI:MGI:2388268;Name=NP_001350405.1;Note=isoform 4 is encoded by transcript variant 7;gbkey=CDS;gene=Cdkl3;product=cyclin-dependent kinase-like 3 isoform 4;protein_id=NP_001350405.1;extra_copy_number=0
CM058251.1	Liftoff	CDS	49656646	49656805	.	+	.	ID=cds-NP_001350405.1;Parent=rna-NM_001363476.1;Dbxref=CCDS:CCDS48791.1,GeneID:213084,GenBank:NP_001350405.1,MGI:MGI:2388268;Name=NP_001350405.1;Note=isoform 4 is encoded by transcript variant 7;gbkey=CDS;gene=Cdkl3;product=cyclin-dependent kinase-like 3 isoform 4;protein_id=NP_001350405.1;extra_copy_number=0
CM058251.1	Liftoff	CDS	49656900	49657232	.	+	.	ID=cds-NP_001350405.1;Parent=rna-NM_001363476.1;Dbxref=CCDS:CCDS48791.1,GeneID:213084,GenBank:NP_001350405.1,MGI:MGI:2388268;Name=NP_001350405.1;Note=isoform 4 is encoded by transcript variant 7;gbkey=CDS;gene=Cdkl3;product=cyclin-dependent kinase-like 3 isoform 4;protein_id=NP_001350405.1;extra_copy_number=0
CM058251.1	Liftoff	mRNA	49634107	49668002	.	+	.	ID=rna-NM_153785.4;Parent=gene-Cdkl3;Dbxref=GeneID:213084,GenBank:NM_153785.4,MGI:MGI:2388268;Name=NM_153785.4;gbkey=mRNA;gene=Cdkl3;product=cyclin-dependent kinase-like 3%2C transcript variant 2;tag=RefSeq Select;transcript_id=NM_153785.4;matches_ref_protein=True;valid_ORF=True;extra_copy_number=0
CM058251.1	Liftoff	exon	49634107	49634396	.	+	.	ID=exon-NM_153785.4-1;Parent=rna-NM_153785.4;Dbxref=GeneID:213084,GenBank:NM_153785.4,MGI:MGI:2388268;gbkey=mRNA;gene=Cdkl3;product=cyclin-dependent kinase-like 3%2C transcript variant 2;tag=RefSeq Select;transcript_id=NM_153785.4;extra_copy_number=0
CM058251.1	Liftoff	exon	49634799	49634978	.	+	.	ID=exon-NM_153785.4-2;Parent=rna-NM_153785.4;Dbxref=GeneID:213084,GenBank:NM_153785.4,MGI:MGI:2388268;gbkey=mRNA;gene=Cdkl3;product=cyclin-dependent kinase-like 3%2C transcript variant 2;tag=RefSeq Select;transcript_id=NM_153785.4;extra_copy_number=0
CM058251.1	Liftoff	exon	49641017	49641211	.	+	.	ID=exon-NM_153785.4-3;Parent=rna-NM_153785.4;Dbxref=GeneID:213084,GenBank:NM_153785.4,MGI:MGI:2388268;gbkey=mRNA;gene=Cdkl3;product=cyclin-dependent kinase-like 3%2C transcript variant 2;tag=RefSeq Select;transcript_id=NM_153785.4;extra_copy_number=0
CM058251.1	Liftoff	exon	49648163	49648341	.	+	.	ID=exon-NM_153785.4-4;Parent=rna-NM_153785.4;Dbxref=GeneID:213084,GenBank:NM_153785.4,MGI:MGI:2388268;gbkey=mRNA;gene=Cdkl3;product=cyclin-dependent kinase-like 3%2C transcript variant 2;tag=RefSeq Select;transcript_id=NM_153785.4;extra_copy_number=0
CM058251.1	Liftoff	exon	49649616	49649728	.	+	.	ID=exon-NM_153785.4-5;Parent=rna-NM_153785.4;Dbxref=GeneID:213084,GenBank:NM_153785.4,MGI:MGI:2388268;gbkey=mRNA;gene=Cdkl3;product=cyclin-dependent kinase-like 3%2C transcript variant 2;tag=RefSeq Select;transcript_id=NM_153785.4;extra_copy_number=0
CM058251.1	Liftoff	exon	49652619	49652758	.	+	.	ID=exon-NM_153785.4-6;Parent=rna-NM_153785.4;Dbxref=GeneID:213084,GenBank:NM_153785.4,MGI:MGI:2388268;gbkey=mRNA;gene=Cdkl3;product=cyclin-dependent kinase-like 3%2C transcript variant 2;tag=RefSeq Select;transcript_id=NM_153785.4;extra_copy_number=0
CM058251.1	Liftoff	exon	49655726	49655814	.	+	.	ID=exon-NM_153785.4-7;Parent=rna-NM_153785.4;Dbxref=GeneID:213084,GenBank:NM_153785.4,MGI:MGI:2388268;gbkey=mRNA;gene=Cdkl3;product=cyclin-dependent kinase-like 3%2C transcript variant 2;tag=RefSeq Select;transcript_id=NM_153785.4;extra_copy_number=0
CM058251.1	Liftoff	exon	49656646	49656805	.	+	.	ID=exon-NM_153785.4-8;Parent=rna-NM_153785.4;Dbxref=GeneID:213084,GenBank:NM_153785.4,MGI:MGI:2388268;gbkey=mRNA;gene=Cdkl3;product=cyclin-dependent kinase-like 3%2C transcript variant 2;tag=RefSeq Select;transcript_id=NM_153785.4;extra_copy_number=0
CM058251.1	Liftoff	exon	49656900	49657228	.	+	.	ID=exon-NM_153785.4-9;Parent=rna-NM_153785.4;Dbxref=GeneID:213084,GenBank:NM_153785.4,MGI:MGI:2388268;gbkey=mRNA;gene=Cdkl3;product=cyclin-dependent kinase-like 3%2C transcript variant 2;tag=RefSeq Select;transcript_id=NM_153785.4;extra_copy_number=0
CM058251.1	Liftoff	exon	49659729	49659822	.	+	.	ID=exon-NM_153785.4-10;Parent=rna-NM_153785.4;Dbxref=GeneID:213084,GenBank:NM_153785.4,MGI:MGI:2388268;gbkey=mRNA;gene=Cdkl3;product=cyclin-dependent kinase-like 3%2C transcript variant 2;tag=RefSeq Select;transcript_id=NM_153785.4;extra_copy_number=0
CM058251.1	Liftoff	exon	49662199	49662361	.	+	.	ID=exon-NM_153785.4-11;Parent=rna-NM_153785.4;Dbxref=GeneID:213084,GenBank:NM_153785.4,MGI:MGI:2388268;gbkey=mRNA;gene=Cdkl3;product=cyclin-dependent kinase-like 3%2C transcript variant 2;tag=RefSeq Select;transcript_id=NM_153785.4;extra_copy_number=0
CM058251.1	Liftoff	exon	49663351	49663448	.	+	.	ID=exon-NM_153785.4-12;Parent=rna-NM_153785.4;Dbxref=GeneID:213084,GenBank:NM_153785.4,MGI:MGI:2388268;gbkey=mRNA;gene=Cdkl3;product=cyclin-dependent kinase-like 3%2C transcript variant 2;tag=RefSeq Select;transcript_id=NM_153785.4;extra_copy_number=0
CM058251.1	Liftoff	exon	49667268	49668002	.	+	.	ID=exon-NM_153785.4-13;Parent=rna-NM_153785.4;Dbxref=GeneID:213084,GenBank:NM_153785.4,MGI:MGI:2388268;gbkey=mRNA;gene=Cdkl3;product=cyclin-dependent kinase-like 3%2C transcript variant 2;tag=RefSeq Select;transcript_id=NM_153785.4;extra_copy_number=0
CM058251.1	Liftoff	CDS	49634814	49634978	.	+	.	ID=cds-NP_722480.3;Parent=rna-NM_153785.4;Dbxref=CCDS:CCDS24665.1,GeneID:213084,GenBank:NP_722480.3,MGI:MGI:2388268;Name=NP_722480.3;Note=isoform 2 is encoded by transcript variant 2;gbkey=CDS;gene=Cdkl3;product=cyclin-dependent kinase-like 3 isoform 2;protein_id=NP_722480.3;tag=RefSeq Select;extra_copy_number=0
CM058251.1	Liftoff	CDS	49641017	49641211	.	+	.	ID=cds-NP_722480.3;Parent=rna-NM_153785.4;Dbxref=CCDS:CCDS24665.1,GeneID:213084,GenBank:NP_722480.3,MGI:MGI:2388268;Name=NP_722480.3;Note=isoform 2 is encoded by transcript variant 2;gbkey=CDS;gene=Cdkl3;product=cyclin-dependent kinase-like 3 isoform 2;protein_id=NP_722480.3;tag=RefSeq Select;extra_copy_number=0
CM058251.1	Liftoff	CDS	49648163	49648341	.	+	.	ID=cds-NP_722480.3;Parent=rna-NM_153785.4;Dbxref=CCDS:CCDS24665.1,GeneID:213084,GenBank:NP_722480.3,MGI:MGI:2388268;Name=NP_722480.3;Note=isoform 2 is encoded by transcript variant 2;gbkey=CDS;gene=Cdkl3;product=cyclin-dependent kinase-like 3 isoform 2;protein_id=NP_722480.3;tag=RefSeq Select;extra_copy_number=0
CM058251.1	Liftoff	CDS	49649616	49649728	.	+	.	ID=cds-NP_722480.3;Parent=rna-NM_153785.4;Dbxref=CCDS:CCDS24665.1,GeneID:213084,GenBank:NP_722480.3,MGI:MGI:2388268;Name=NP_722480.3;Note=isoform 2 is encoded by transcript variant 2;gbkey=CDS;gene=Cdkl3;product=cyclin-dependent kinase-like 3 isoform 2;protein_id=NP_722480.3;tag=RefSeq Select;extra_copy_number=0
CM058251.1	Liftoff	CDS	49652619	49652758	.	+	.	ID=cds-NP_722480.3;Parent=rna-NM_153785.4;Dbxref=CCDS:CCDS24665.1,GeneID:213084,GenBank:NP_722480.3,MGI:MGI:2388268;Name=NP_722480.3;Note=isoform 2 is encoded by transcript variant 2;gbkey=CDS;gene=Cdkl3;product=cyclin-dependent kinase-like 3 isoform 2;protein_id=NP_722480.3;tag=RefSeq Select;extra_copy_number=0
CM058251.1	Liftoff	CDS	49655726	49655814	.	+	.	ID=cds-NP_722480.3;Parent=rna-NM_153785.4;Dbxref=CCDS:CCDS24665.1,GeneID:213084,GenBank:NP_722480.3,MGI:MGI:2388268;Name=NP_722480.3;Note=isoform 2 is encoded by transcript variant 2;gbkey=CDS;gene=Cdkl3;product=cyclin-dependent kinase-like 3 isoform 2;protein_id=NP_722480.3;tag=RefSeq Select;extra_copy_number=0
CM058251.1	Liftoff	CDS	49656646	49656805	.	+	.	ID=cds-NP_722480.3;Parent=rna-NM_153785.4;Dbxref=CCDS:CCDS24665.1,GeneID:213084,GenBank:NP_722480.3,MGI:MGI:2388268;Name=NP_722480.3;Note=isoform 2 is encoded by transcript variant 2;gbkey=CDS;gene=Cdkl3;product=cyclin-dependent kinase-like 3 isoform 2;protein_id=NP_722480.3;tag=RefSeq Select;extra_copy_number=0
CM058251.1	Liftoff	CDS	49656900	49657228	.	+	.	ID=cds-NP_722480.3;Parent=rna-NM_153785.4;Dbxref=CCDS:CCDS24665.1,GeneID:213084,GenBank:NP_722480.3,MGI:MGI:2388268;Name=NP_722480.3;Note=isoform 2 is encoded by transcript variant 2;gbkey=CDS;gene=Cdkl3;product=cyclin-dependent kinase-like 3 isoform 2;protein_id=NP_722480.3;tag=RefSeq Select;extra_copy_number=0
CM058251.1	Liftoff	CDS	49659729	49659822	.	+	.	ID=cds-NP_722480.3;Parent=rna-NM_153785.4;Dbxref=CCDS:CCDS24665.1,GeneID:213084,GenBank:NP_722480.3,MGI:MGI:2388268;Name=NP_722480.3;Note=isoform 2 is encoded by transcript variant 2;gbkey=CDS;gene=Cdkl3;product=cyclin-dependent kinase-like 3 isoform 2;protein_id=NP_722480.3;tag=RefSeq Select;extra_copy_number=0
CM058251.1	Liftoff	CDS	49662199	49662361	.	+	.	ID=cds-NP_722480.3;Parent=rna-NM_153785.4;Dbxref=CCDS:CCDS24665.1,GeneID:213084,GenBank:NP_722480.3,MGI:MGI:2388268;Name=NP_722480.3;Note=isoform 2 is encoded by transcript variant 2;gbkey=CDS;gene=Cdkl3;product=cyclin-dependent kinase-like 3 isoform 2;protein_id=NP_722480.3;tag=RefSeq Select;extra_copy_number=0
CM058251.1	Liftoff	CDS	49663351	49663448	.	+	.	ID=cds-NP_722480.3;Parent=rna-NM_153785.4;Dbxref=CCDS:CCDS24665.1,GeneID:213084,GenBank:NP_722480.3,MGI:MGI:2388268;Name=NP_722480.3;Note=isoform 2 is encoded by transcript variant 2;gbkey=CDS;gene=Cdkl3;product=cyclin-dependent kinase-like 3 isoform 2;protein_id=NP_722480.3;tag=RefSeq Select;extra_copy_number=0
CM058251.1	Liftoff	CDS	49667268	49667330	.	+	.	ID=cds-NP_722480.3;Parent=rna-NM_153785.4;Dbxref=CCDS:CCDS24665.1,GeneID:213084,GenBank:NP_722480.3,MGI:MGI:2388268;Name=NP_722480.3;Note=isoform 2 is encoded by transcript variant 2;gbkey=CDS;gene=Cdkl3;product=cyclin-dependent kinase-like 3 isoform 2;protein_id=NP_722480.3;tag=RefSeq Select;extra_copy_number=0
CM058251.1	Liftoff	transcript	49634074	49719616	.	+	.	ID=rna-XR_003949370.1;Parent=gene-Cdkl3;Dbxref=GeneID:213084,GenBank:XR_003949370.1,MGI:MGI:2388268;Name=XR_003949370.1;gbkey=misc_RNA;gene=Cdkl3;model_evidence=Supporting evidence includes similarity to: 7 ESTs%2C 5 Proteins%2C 299 long SRA reads%2C and 100%25 coverage of the annotated genomic feature by RNAseq alignments%2C including 19 samples with support for all annotated introns;product=cyclin-dependent kinase-like 3%2C transcript variant X8;transcript_id=XR_003949370.1;extra_copy_number=0
CM058251.1	Liftoff	exon	49634074	49634978	.	+	.	ID=exon-XR_003949370.1-1;Parent=rna-XR_003949370.1;Dbxref=GeneID:213084,GenBank:XR_003949370.1,MGI:MGI:2388268;gbkey=misc_RNA;gene=Cdkl3;product=cyclin-dependent kinase-like 3%2C transcript variant X8;transcript_id=XR_003949370.1;extra_copy_number=0
CM058251.1	Liftoff	exon	49641017	49641211	.	+	.	ID=exon-XR_003949370.1-2;Parent=rna-XR_003949370.1;Dbxref=GeneID:213084,GenBank:XR_003949370.1,MGI:MGI:2388268;gbkey=misc_RNA;gene=Cdkl3;product=cyclin-dependent kinase-like 3%2C transcript variant X8;transcript_id=XR_003949370.1;extra_copy_number=0
CM058251.1	Liftoff	exon	49648163	49648341	.	+	.	ID=exon-XR_003949370.1-3;Parent=rna-XR_003949370.1;Dbxref=GeneID:213084,GenBank:XR_003949370.1,MGI:MGI:2388268;gbkey=misc_RNA;gene=Cdkl3;product=cyclin-dependent kinase-like 3%2C transcript variant X8;transcript_id=XR_003949370.1;extra_copy_number=0
CM058251.1	Liftoff	exon	49649616	49649728	.	+	.	ID=exon-XR_003949370.1-4;Parent=rna-XR_003949370.1;Dbxref=GeneID:213084,GenBank:XR_003949370.1,MGI:MGI:2388268;gbkey=misc_RNA;gene=Cdkl3;product=cyclin-dependent kinase-like 3%2C transcript variant X8;transcript_id=XR_003949370.1;extra_copy_number=0
CM058251.1	Liftoff	exon	49652619	49652758	.	+	.	ID=exon-XR_003949370.1-5;Parent=rna-XR_003949370.1;Dbxref=GeneID:213084,GenBank:XR_003949370.1,MGI:MGI:2388268;gbkey=misc_RNA;gene=Cdkl3;product=cyclin-dependent kinase-like 3%2C transcript variant X8;transcript_id=XR_003949370.1;extra_copy_number=0
CM058251.1	Liftoff	exon	49655726	49655814	.	+	.	ID=exon-XR_003949370.1-6;Parent=rna-XR_003949370.1;Dbxref=GeneID:213084,GenBank:XR_003949370.1,MGI:MGI:2388268;gbkey=misc_RNA;gene=Cdkl3;product=cyclin-dependent kinase-like 3%2C transcript variant X8;transcript_id=XR_003949370.1;extra_copy_number=0
CM058251.1	Liftoff	exon	49656646	49656805	.	+	.	ID=exon-XR_003949370.1-7;Parent=rna-XR_003949370.1;Dbxref=GeneID:213084,GenBank:XR_003949370.1,MGI:MGI:2388268;gbkey=misc_RNA;gene=Cdkl3;product=cyclin-dependent kinase-like 3%2C transcript variant X8;transcript_id=XR_003949370.1;extra_copy_number=0
CM058251.1	Liftoff	exon	49656900	49657228	.	+	.	ID=exon-XR_003949370.1-8;Parent=rna-XR_003949370.1;Dbxref=GeneID:213084,GenBank:XR_003949370.1,MGI:MGI:2388268;gbkey=misc_RNA;gene=Cdkl3;product=cyclin-dependent kinase-like 3%2C transcript variant X8;transcript_id=XR_003949370.1;extra_copy_number=0
CM058251.1	Liftoff	exon	49659729	49659822	.	+	.	ID=exon-XR_003949370.1-9;Parent=rna-XR_003949370.1;Dbxref=GeneID:213084,GenBank:XR_003949370.1,MGI:MGI:2388268;gbkey=misc_RNA;gene=Cdkl3;product=cyclin-dependent kinase-like 3%2C transcript variant X8;transcript_id=XR_003949370.1;extra_copy_number=0
CM058251.1	Liftoff	exon	49662199	49662361	.	+	.	ID=exon-XR_003949370.1-10;Parent=rna-XR_003949370.1;Dbxref=GeneID:213084,GenBank:XR_003949370.1,MGI:MGI:2388268;gbkey=misc_RNA;gene=Cdkl3;product=cyclin-dependent kinase-like 3%2C transcript variant X8;transcript_id=XR_003949370.1;extra_copy_number=0
CM058251.1	Liftoff	exon	49663351	49663448	.	+	.	ID=exon-XR_003949370.1-11;Parent=rna-XR_003949370.1;Dbxref=GeneID:213084,GenBank:XR_003949370.1,MGI:MGI:2388268;gbkey=misc_RNA;gene=Cdkl3;product=cyclin-dependent kinase-like 3%2C transcript variant X8;transcript_id=XR_003949370.1;extra_copy_number=0
CM058251.1	Liftoff	exon	49665784	49665857	.	+	.	ID=exon-XR_003949370.1-12;Parent=rna-XR_003949370.1;Dbxref=GeneID:213084,GenBank:XR_003949370.1,MGI:MGI:2388268;gbkey=misc_RNA;gene=Cdkl3;product=cyclin-dependent kinase-like 3%2C transcript variant X8;transcript_id=XR_003949370.1;extra_copy_number=0
CM058251.1	Liftoff	exon	49670398	49670457	.	+	.	ID=exon-XR_003949370.1-13;Parent=rna-XR_003949370.1;Dbxref=GeneID:213084,GenBank:XR_003949370.1,MGI:MGI:2388268;gbkey=misc_RNA;gene=Cdkl3;product=cyclin-dependent kinase-like 3%2C transcript variant X8;transcript_id=XR_003949370.1;extra_copy_number=0
CM058251.1	Liftoff	exon	49714209	49714328	.	+	.	ID=exon-XR_003949370.1-14;Parent=rna-XR_003949370.1;Dbxref=GeneID:213084,GenBank:XR_003949370.1,MGI:MGI:2388268;gbkey=misc_RNA;gene=Cdkl3;product=cyclin-dependent kinase-like 3%2C transcript variant X8;transcript_id=XR_003949370.1;extra_copy_number=0
CM058251.1	Liftoff	exon	49719427	49719616	.	+	.	ID=exon-XR_003949370.1-15;Parent=rna-XR_003949370.1;Dbxref=GeneID:213084,GenBank:XR_003949370.1,MGI:MGI:2388268;gbkey=misc_RNA;gene=Cdkl3;product=cyclin-dependent kinase-like 3%2C transcript variant X8;transcript_id=XR_003949370.1;extra_copy_number=0
CM058251.1	Liftoff	transcript	49634074	49719616	.	+	.	ID=rna-XR_003949373.1;Parent=gene-Cdkl3;Dbxref=GeneID:213084,GenBank:XR_003949373.1,MGI:MGI:2388268;Name=XR_003949373.1;gbkey=misc_RNA;gene=Cdkl3;model_evidence=Supporting evidence includes similarity to: 7 ESTs%2C 5 Proteins%2C 296 long SRA reads%2C and 100%25 coverage of the annotated genomic feature by RNAseq alignments%2C including 16 samples with support for all annotated introns;product=cyclin-dependent kinase-like 3%2C transcript variant X27;transcript_id=XR_003949373.1;extra_copy_number=0
CM058251.1	Liftoff	exon	49634074	49634978	.	+	.	ID=exon-XR_003949373.1-1;Parent=rna-XR_003949373.1;Dbxref=GeneID:213084,GenBank:XR_003949373.1,MGI:MGI:2388268;gbkey=misc_RNA;gene=Cdkl3;product=cyclin-dependent kinase-like 3%2C transcript variant X27;transcript_id=XR_003949373.1;extra_copy_number=0
CM058251.1	Liftoff	exon	49641017	49641211	.	+	.	ID=exon-XR_003949373.1-2;Parent=rna-XR_003949373.1;Dbxref=GeneID:213084,GenBank:XR_003949373.1,MGI:MGI:2388268;gbkey=misc_RNA;gene=Cdkl3;product=cyclin-dependent kinase-like 3%2C transcript variant X27;transcript_id=XR_003949373.1;extra_copy_number=0
CM058251.1	Liftoff	exon	49648163	49648341	.	+	.	ID=exon-XR_003949373.1-3;Parent=rna-XR_003949373.1;Dbxref=GeneID:213084,GenBank:XR_003949373.1,MGI:MGI:2388268;gbkey=misc_RNA;gene=Cdkl3;product=cyclin-dependent kinase-like 3%2C transcript variant X27;transcript_id=XR_003949373.1;extra_copy_number=0
CM058251.1	Liftoff	exon	49649616	49649728	.	+	.	ID=exon-XR_003949373.1-4;Parent=rna-XR_003949373.1;Dbxref=GeneID:213084,GenBank:XR_003949373.1,MGI:MGI:2388268;gbkey=misc_RNA;gene=Cdkl3;product=cyclin-dependent kinase-like 3%2C transcript variant X27;transcript_id=XR_003949373.1;extra_copy_number=0
CM058251.1	Liftoff	exon	49652619	49652758	.	+	.	ID=exon-XR_003949373.1-5;Parent=rna-XR_003949373.1;Dbxref=GeneID:213084,GenBank:XR_003949373.1,MGI:MGI:2388268;gbkey=misc_RNA;gene=Cdkl3;product=cyclin-dependent kinase-like 3%2C transcript variant X27;transcript_id=XR_003949373.1;extra_copy_number=0
CM058251.1	Liftoff	exon	49655726	49655814	.	+	.	ID=exon-XR_003949373.1-6;Parent=rna-XR_003949373.1;Dbxref=GeneID:213084,GenBank:XR_003949373.1,MGI:MGI:2388268;gbkey=misc_RNA;gene=Cdkl3;product=cyclin-dependent kinase-like 3%2C transcript variant X27;transcript_id=XR_003949373.1;extra_copy_number=0
CM058251.1	Liftoff	exon	49656646	49656805	.	+	.	ID=exon-XR_003949373.1-7;Parent=rna-XR_003949373.1;Dbxref=GeneID:213084,GenBank:XR_003949373.1,MGI:MGI:2388268;gbkey=misc_RNA;gene=Cdkl3;product=cyclin-dependent kinase-like 3%2C transcript variant X27;transcript_id=XR_003949373.1;extra_copy_number=0
CM058251.1	Liftoff	exon	49656900	49657228	.	+	.	ID=exon-XR_003949373.1-8;Parent=rna-XR_003949373.1;Dbxref=GeneID:213084,GenBank:XR_003949373.1,MGI:MGI:2388268;gbkey=misc_RNA;gene=Cdkl3;product=cyclin-dependent kinase-like 3%2C transcript variant X27;transcript_id=XR_003949373.1;extra_copy_number=0
CM058251.1	Liftoff	exon	49659729	49659822	.	+	.	ID=exon-XR_003949373.1-9;Parent=rna-XR_003949373.1;Dbxref=GeneID:213084,GenBank:XR_003949373.1,MGI:MGI:2388268;gbkey=misc_RNA;gene=Cdkl3;product=cyclin-dependent kinase-like 3%2C transcript variant X27;transcript_id=XR_003949373.1;extra_copy_number=0
CM058251.1	Liftoff	exon	49662199	49662361	.	+	.	ID=exon-XR_003949373.1-10;Parent=rna-XR_003949373.1;Dbxref=GeneID:213084,GenBank:XR_003949373.1,MGI:MGI:2388268;gbkey=misc_RNA;gene=Cdkl3;product=cyclin-dependent kinase-like 3%2C transcript variant X27;transcript_id=XR_003949373.1;extra_copy_number=0
CM058251.1	Liftoff	exon	49663351	49663448	.	+	.	ID=exon-XR_003949373.1-11;Parent=rna-XR_003949373.1;Dbxref=GeneID:213084,GenBank:XR_003949373.1,MGI:MGI:2388268;gbkey=misc_RNA;gene=Cdkl3;product=cyclin-dependent kinase-like 3%2C transcript variant X27;transcript_id=XR_003949373.1;extra_copy_number=0
CM058251.1	Liftoff	exon	49670401	49670457	.	+	.	ID=exon-XR_003949373.1-12;Parent=rna-XR_003949373.1;Dbxref=GeneID:213084,GenBank:XR_003949373.1,MGI:MGI:2388268;gbkey=misc_RNA;gene=Cdkl3;product=cyclin-dependent kinase-like 3%2C transcript variant X27;transcript_id=XR_003949373.1;extra_copy_number=0
CM058251.1	Liftoff	exon	49714209	49714328	.	+	.	ID=exon-XR_003949373.1-13;Parent=rna-XR_003949373.1;Dbxref=GeneID:213084,GenBank:XR_003949373.1,MGI:MGI:2388268;gbkey=misc_RNA;gene=Cdkl3;product=cyclin-dependent kinase-like 3%2C transcript variant X27;transcript_id=XR_003949373.1;extra_copy_number=0
CM058251.1	Liftoff	exon	49719427	49719616	.	+	.	ID=exon-XR_003949373.1-14;Parent=rna-XR_003949373.1;Dbxref=GeneID:213084,GenBank:XR_003949373.1,MGI:MGI:2388268;gbkey=misc_RNA;gene=Cdkl3;product=cyclin-dependent kinase-like 3%2C transcript variant X27;transcript_id=XR_003949373.1;extra_copy_number=0
CM058251.1	Liftoff	transcript	49634074	49719616	.	+	.	ID=rna-XR_004936900.1;Parent=gene-Cdkl3;Dbxref=GeneID:213084,GenBank:XR_004936900.1,MGI:MGI:2388268;Name=XR_004936900.1;gbkey=misc_RNA;gene=Cdkl3;model_evidence=Supporting evidence includes similarity to: 7 ESTs%2C 5 Proteins%2C 274 long SRA reads%2C and 100%25 coverage of the annotated genomic feature by RNAseq alignments%2C including 4 samples with support for all annotated introns;product=cyclin-dependent kinase-like 3%2C transcript variant X9;transcript_id=XR_004936900.1;extra_copy_number=0
CM058251.1	Liftoff	exon	49634074	49634978	.	+	.	ID=exon-XR_004936900.1-1;Parent=rna-XR_004936900.1;Dbxref=GeneID:213084,GenBank:XR_004936900.1,MGI:MGI:2388268;gbkey=misc_RNA;gene=Cdkl3;product=cyclin-dependent kinase-like 3%2C transcript variant X9;transcript_id=XR_004936900.1;extra_copy_number=0
CM058251.1	Liftoff	exon	49641017	49641211	.	+	.	ID=exon-XR_004936900.1-2;Parent=rna-XR_004936900.1;Dbxref=GeneID:213084,GenBank:XR_004936900.1,MGI:MGI:2388268;gbkey=misc_RNA;gene=Cdkl3;product=cyclin-dependent kinase-like 3%2C transcript variant X9;transcript_id=XR_004936900.1;extra_copy_number=0
CM058251.1	Liftoff	exon	49648163	49648341	.	+	.	ID=exon-XR_004936900.1-3;Parent=rna-XR_004936900.1;Dbxref=GeneID:213084,GenBank:XR_004936900.1,MGI:MGI:2388268;gbkey=misc_RNA;gene=Cdkl3;product=cyclin-dependent kinase-like 3%2C transcript variant X9;transcript_id=XR_004936900.1;extra_copy_number=0
CM058251.1	Liftoff	exon	49649616	49649728	.	+	.	ID=exon-XR_004936900.1-4;Parent=rna-XR_004936900.1;Dbxref=GeneID:213084,GenBank:XR_004936900.1,MGI:MGI:2388268;gbkey=misc_RNA;gene=Cdkl3;product=cyclin-dependent kinase-like 3%2C transcript variant X9;transcript_id=XR_004936900.1;extra_copy_number=0
CM058251.1	Liftoff	exon	49652619	49652758	.	+	.	ID=exon-XR_004936900.1-5;Parent=rna-XR_004936900.1;Dbxref=GeneID:213084,GenBank:XR_004936900.1,MGI:MGI:2388268;gbkey=misc_RNA;gene=Cdkl3;product=cyclin-dependent kinase-like 3%2C transcript variant X9;transcript_id=XR_004936900.1;extra_copy_number=0
CM058251.1	Liftoff	exon	49655726	49655814	.	+	.	ID=exon-XR_004936900.1-6;Parent=rna-XR_004936900.1;Dbxref=GeneID:213084,GenBank:XR_004936900.1,MGI:MGI:2388268;gbkey=misc_RNA;gene=Cdkl3;product=cyclin-dependent kinase-like 3%2C transcript variant X9;transcript_id=XR_004936900.1;extra_copy_number=0
CM058251.1	Liftoff	exon	49656646	49656805	.	+	.	ID=exon-XR_004936900.1-7;Parent=rna-XR_004936900.1;Dbxref=GeneID:213084,GenBank:XR_004936900.1,MGI:MGI:2388268;gbkey=misc_RNA;gene=Cdkl3;product=cyclin-dependent kinase-like 3%2C transcript variant X9;transcript_id=XR_004936900.1;extra_copy_number=0
CM058251.1	Liftoff	exon	49656900	49657228	.	+	.	ID=exon-XR_004936900.1-8;Parent=rna-XR_004936900.1;Dbxref=GeneID:213084,GenBank:XR_004936900.1,MGI:MGI:2388268;gbkey=misc_RNA;gene=Cdkl3;product=cyclin-dependent kinase-like 3%2C transcript variant X9;transcript_id=XR_004936900.1;extra_copy_number=0
CM058251.1	Liftoff	exon	49659729	49659822	.	+	.	ID=exon-XR_004936900.1-9;Parent=rna-XR_004936900.1;Dbxref=GeneID:213084,GenBank:XR_004936900.1,MGI:MGI:2388268;gbkey=misc_RNA;gene=Cdkl3;product=cyclin-dependent kinase-like 3%2C transcript variant X9;transcript_id=XR_004936900.1;extra_copy_number=0
CM058251.1	Liftoff	exon	49662199	49662361	.	+	.	ID=exon-XR_004936900.1-10;Parent=rna-XR_004936900.1;Dbxref=GeneID:213084,GenBank:XR_004936900.1,MGI:MGI:2388268;gbkey=misc_RNA;gene=Cdkl3;product=cyclin-dependent kinase-like 3%2C transcript variant X9;transcript_id=XR_004936900.1;extra_copy_number=0
CM058251.1	Liftoff	exon	49663351	49663448	.	+	.	ID=exon-XR_004936900.1-11;Parent=rna-XR_004936900.1;Dbxref=GeneID:213084,GenBank:XR_004936900.1,MGI:MGI:2388268;gbkey=misc_RNA;gene=Cdkl3;product=cyclin-dependent kinase-like 3%2C transcript variant X9;transcript_id=XR_004936900.1;extra_copy_number=0
CM058251.1	Liftoff	exon	49665784	49665857	.	+	.	ID=exon-XR_004936900.1-12;Parent=rna-XR_004936900.1;Dbxref=GeneID:213084,GenBank:XR_004936900.1,MGI:MGI:2388268;gbkey=misc_RNA;gene=Cdkl3;product=cyclin-dependent kinase-like 3%2C transcript variant X9;transcript_id=XR_004936900.1;extra_copy_number=0
CM058251.1	Liftoff	exon	49670398	49670457	.	+	.	ID=exon-XR_004936900.1-13;Parent=rna-XR_004936900.1;Dbxref=GeneID:213084,GenBank:XR_004936900.1,MGI:MGI:2388268;gbkey=misc_RNA;gene=Cdkl3;product=cyclin-dependent kinase-like 3%2C transcript variant X9;transcript_id=XR_004936900.1;extra_copy_number=0
CM058251.1	Liftoff	exon	49701682	49701878	.	+	.	ID=exon-XR_004936900.1-14;Parent=rna-XR_004936900.1;Dbxref=GeneID:213084,GenBank:XR_004936900.1,MGI:MGI:2388268;gbkey=misc_RNA;gene=Cdkl3;product=cyclin-dependent kinase-like 3%2C transcript variant X9;transcript_id=XR_004936900.1;extra_copy_number=0
CM058251.1	Liftoff	exon	49714212	49714328	.	+	.	ID=exon-XR_004936900.1-15;Parent=rna-XR_004936900.1;Dbxref=GeneID:213084,GenBank:XR_004936900.1,MGI:MGI:2388268;gbkey=misc_RNA;gene=Cdkl3;product=cyclin-dependent kinase-like 3%2C transcript variant X9;transcript_id=XR_004936900.1;extra_copy_number=0
CM058251.1	Liftoff	exon	49719427	49719616	.	+	.	ID=exon-XR_004936900.1-16;Parent=rna-XR_004936900.1;Dbxref=GeneID:213084,GenBank:XR_004936900.1,MGI:MGI:2388268;gbkey=misc_RNA;gene=Cdkl3;product=cyclin-dependent kinase-like 3%2C transcript variant X9;transcript_id=XR_004936900.1;extra_copy_number=0
CM058251.1	Liftoff	transcript	49634074	49719616	.	+	.	ID=rna-XR_004936901.1;Parent=gene-Cdkl3;Dbxref=GeneID:213084,GenBank:XR_004936901.1,MGI:MGI:2388268;Name=XR_004936901.1;gbkey=misc_RNA;gene=Cdkl3;model_evidence=Supporting evidence includes similarity to: 7 ESTs%2C 5 Proteins%2C 293 long SRA reads%2C and 100%25 coverage of the annotated genomic feature by RNAseq alignments%2C including 19 samples with support for all annotated introns;product=cyclin-dependent kinase-like 3%2C transcript variant X10;transcript_id=XR_004936901.1;extra_copy_number=0
CM058251.1	Liftoff	exon	49634074	49634978	.	+	.	ID=exon-XR_004936901.1-1;Parent=rna-XR_004936901.1;Dbxref=GeneID:213084,GenBank:XR_004936901.1,MGI:MGI:2388268;gbkey=misc_RNA;gene=Cdkl3;product=cyclin-dependent kinase-like 3%2C transcript variant X10;transcript_id=XR_004936901.1;extra_copy_number=0
CM058251.1	Liftoff	exon	49641017	49641211	.	+	.	ID=exon-XR_004936901.1-2;Parent=rna-XR_004936901.1;Dbxref=GeneID:213084,GenBank:XR_004936901.1,MGI:MGI:2388268;gbkey=misc_RNA;gene=Cdkl3;product=cyclin-dependent kinase-like 3%2C transcript variant X10;transcript_id=XR_004936901.1;extra_copy_number=0
CM058251.1	Liftoff	exon	49648163	49648341	.	+	.	ID=exon-XR_004936901.1-3;Parent=rna-XR_004936901.1;Dbxref=GeneID:213084,GenBank:XR_004936901.1,MGI:MGI:2388268;gbkey=misc_RNA;gene=Cdkl3;product=cyclin-dependent kinase-like 3%2C transcript variant X10;transcript_id=XR_004936901.1;extra_copy_number=0
CM058251.1	Liftoff	exon	49649616	49649728	.	+	.	ID=exon-XR_004936901.1-4;Parent=rna-XR_004936901.1;Dbxref=GeneID:213084,GenBank:XR_004936901.1,MGI:MGI:2388268;gbkey=misc_RNA;gene=Cdkl3;product=cyclin-dependent kinase-like 3%2C transcript variant X10;transcript_id=XR_004936901.1;extra_copy_number=0
CM058251.1	Liftoff	exon	49652619	49652758	.	+	.	ID=exon-XR_004936901.1-5;Parent=rna-XR_004936901.1;Dbxref=GeneID:213084,GenBank:XR_004936901.1,MGI:MGI:2388268;gbkey=misc_RNA;gene=Cdkl3;product=cyclin-dependent kinase-like 3%2C transcript variant X10;transcript_id=XR_004936901.1;extra_copy_number=0
CM058251.1	Liftoff	exon	49655726	49655814	.	+	.	ID=exon-XR_004936901.1-6;Parent=rna-XR_004936901.1;Dbxref=GeneID:213084,GenBank:XR_004936901.1,MGI:MGI:2388268;gbkey=misc_RNA;gene=Cdkl3;product=cyclin-dependent kinase-like 3%2C transcript variant X10;transcript_id=XR_004936901.1;extra_copy_number=0
CM058251.1	Liftoff	exon	49656646	49656805	.	+	.	ID=exon-XR_004936901.1-7;Parent=rna-XR_004936901.1;Dbxref=GeneID:213084,GenBank:XR_004936901.1,MGI:MGI:2388268;gbkey=misc_RNA;gene=Cdkl3;product=cyclin-dependent kinase-like 3%2C transcript variant X10;transcript_id=XR_004936901.1;extra_copy_number=0
CM058251.1	Liftoff	exon	49656900	49657228	.	+	.	ID=exon-XR_004936901.1-8;Parent=rna-XR_004936901.1;Dbxref=GeneID:213084,GenBank:XR_004936901.1,MGI:MGI:2388268;gbkey=misc_RNA;gene=Cdkl3;product=cyclin-dependent kinase-like 3%2C transcript variant X10;transcript_id=XR_004936901.1;extra_copy_number=0
CM058251.1	Liftoff	exon	49659729	49659822	.	+	.	ID=exon-XR_004936901.1-9;Parent=rna-XR_004936901.1;Dbxref=GeneID:213084,GenBank:XR_004936901.1,MGI:MGI:2388268;gbkey=misc_RNA;gene=Cdkl3;product=cyclin-dependent kinase-like 3%2C transcript variant X10;transcript_id=XR_004936901.1;extra_copy_number=0
CM058251.1	Liftoff	exon	49662199	49662361	.	+	.	ID=exon-XR_004936901.1-10;Parent=rna-XR_004936901.1;Dbxref=GeneID:213084,GenBank:XR_004936901.1,MGI:MGI:2388268;gbkey=misc_RNA;gene=Cdkl3;product=cyclin-dependent kinase-like 3%2C transcript variant X10;transcript_id=XR_004936901.1;extra_copy_number=0
CM058251.1	Liftoff	exon	49663351	49663448	.	+	.	ID=exon-XR_004936901.1-11;Parent=rna-XR_004936901.1;Dbxref=GeneID:213084,GenBank:XR_004936901.1,MGI:MGI:2388268;gbkey=misc_RNA;gene=Cdkl3;product=cyclin-dependent kinase-like 3%2C transcript variant X10;transcript_id=XR_004936901.1;extra_copy_number=0
CM058251.1	Liftoff	exon	49665784	49665857	.	+	.	ID=exon-XR_004936901.1-12;Parent=rna-XR_004936901.1;Dbxref=GeneID:213084,GenBank:XR_004936901.1,MGI:MGI:2388268;gbkey=misc_RNA;gene=Cdkl3;product=cyclin-dependent kinase-like 3%2C transcript variant X10;transcript_id=XR_004936901.1;extra_copy_number=0
CM058251.1	Liftoff	exon	49670398	49670457	.	+	.	ID=exon-XR_004936901.1-13;Parent=rna-XR_004936901.1;Dbxref=GeneID:213084,GenBank:XR_004936901.1,MGI:MGI:2388268;gbkey=misc_RNA;gene=Cdkl3;product=cyclin-dependent kinase-like 3%2C transcript variant X10;transcript_id=XR_004936901.1;extra_copy_number=0
CM058251.1	Liftoff	exon	49714212	49714328	.	+	.	ID=exon-XR_004936901.1-14;Parent=rna-XR_004936901.1;Dbxref=GeneID:213084,GenBank:XR_004936901.1,MGI:MGI:2388268;gbkey=misc_RNA;gene=Cdkl3;product=cyclin-dependent kinase-like 3%2C transcript variant X10;transcript_id=XR_004936901.1;extra_copy_number=0
CM058251.1	Liftoff	exon	49719427	49719616	.	+	.	ID=exon-XR_004936901.1-15;Parent=rna-XR_004936901.1;Dbxref=GeneID:213084,GenBank:XR_004936901.1,MGI:MGI:2388268;gbkey=misc_RNA;gene=Cdkl3;product=cyclin-dependent kinase-like 3%2C transcript variant X10;transcript_id=XR_004936901.1;extra_copy_number=0
CM058251.1	Liftoff	transcript	49634074	49719616	.	+	.	ID=rna-XR_004936902.1;Parent=gene-Cdkl3;Dbxref=GeneID:213084,GenBank:XR_004936902.1,MGI:MGI:2388268;Name=XR_004936902.1;gbkey=misc_RNA;gene=Cdkl3;model_evidence=Supporting evidence includes similarity to: 7 ESTs%2C 5 Proteins%2C 276 long SRA reads%2C and 100%25 coverage of the annotated genomic feature by RNAseq alignments%2C including 19 samples with support for all annotated introns;product=cyclin-dependent kinase-like 3%2C transcript variant X13;transcript_id=XR_004936902.1;extra_copy_number=0
CM058251.1	Liftoff	exon	49634074	49634978	.	+	.	ID=exon-XR_004936902.1-1;Parent=rna-XR_004936902.1;Dbxref=GeneID:213084,GenBank:XR_004936902.1,MGI:MGI:2388268;gbkey=misc_RNA;gene=Cdkl3;product=cyclin-dependent kinase-like 3%2C transcript variant X13;transcript_id=XR_004936902.1;extra_copy_number=0
CM058251.1	Liftoff	exon	49641017	49641211	.	+	.	ID=exon-XR_004936902.1-2;Parent=rna-XR_004936902.1;Dbxref=GeneID:213084,GenBank:XR_004936902.1,MGI:MGI:2388268;gbkey=misc_RNA;gene=Cdkl3;product=cyclin-dependent kinase-like 3%2C transcript variant X13;transcript_id=XR_004936902.1;extra_copy_number=0
CM058251.1	Liftoff	exon	49648163	49648341	.	+	.	ID=exon-XR_004936902.1-3;Parent=rna-XR_004936902.1;Dbxref=GeneID:213084,GenBank:XR_004936902.1,MGI:MGI:2388268;gbkey=misc_RNA;gene=Cdkl3;product=cyclin-dependent kinase-like 3%2C transcript variant X13;transcript_id=XR_004936902.1;extra_copy_number=0
CM058251.1	Liftoff	exon	49649616	49649728	.	+	.	ID=exon-XR_004936902.1-4;Parent=rna-XR_004936902.1;Dbxref=GeneID:213084,GenBank:XR_004936902.1,MGI:MGI:2388268;gbkey=misc_RNA;gene=Cdkl3;product=cyclin-dependent kinase-like 3%2C transcript variant X13;transcript_id=XR_004936902.1;extra_copy_number=0
CM058251.1	Liftoff	exon	49652619	49652758	.	+	.	ID=exon-XR_004936902.1-5;Parent=rna-XR_004936902.1;Dbxref=GeneID:213084,GenBank:XR_004936902.1,MGI:MGI:2388268;gbkey=misc_RNA;gene=Cdkl3;product=cyclin-dependent kinase-like 3%2C transcript variant X13;transcript_id=XR_004936902.1;extra_copy_number=0
CM058251.1	Liftoff	exon	49655726	49655814	.	+	.	ID=exon-XR_004936902.1-6;Parent=rna-XR_004936902.1;Dbxref=GeneID:213084,GenBank:XR_004936902.1,MGI:MGI:2388268;gbkey=misc_RNA;gene=Cdkl3;product=cyclin-dependent kinase-like 3%2C transcript variant X13;transcript_id=XR_004936902.1;extra_copy_number=0
CM058251.1	Liftoff	exon	49656646	49656805	.	+	.	ID=exon-XR_004936902.1-7;Parent=rna-XR_004936902.1;Dbxref=GeneID:213084,GenBank:XR_004936902.1,MGI:MGI:2388268;gbkey=misc_RNA;gene=Cdkl3;product=cyclin-dependent kinase-like 3%2C transcript variant X13;transcript_id=XR_004936902.1;extra_copy_number=0
CM058251.1	Liftoff	exon	49656900	49657228	.	+	.	ID=exon-XR_004936902.1-8;Parent=rna-XR_004936902.1;Dbxref=GeneID:213084,GenBank:XR_004936902.1,MGI:MGI:2388268;gbkey=misc_RNA;gene=Cdkl3;product=cyclin-dependent kinase-like 3%2C transcript variant X13;transcript_id=XR_004936902.1;extra_copy_number=0
CM058251.1	Liftoff	exon	49659729	49659822	.	+	.	ID=exon-XR_004936902.1-9;Parent=rna-XR_004936902.1;Dbxref=GeneID:213084,GenBank:XR_004936902.1,MGI:MGI:2388268;gbkey=misc_RNA;gene=Cdkl3;product=cyclin-dependent kinase-like 3%2C transcript variant X13;transcript_id=XR_004936902.1;extra_copy_number=0
CM058251.1	Liftoff	exon	49662199	49662361	.	+	.	ID=exon-XR_004936902.1-10;Parent=rna-XR_004936902.1;Dbxref=GeneID:213084,GenBank:XR_004936902.1,MGI:MGI:2388268;gbkey=misc_RNA;gene=Cdkl3;product=cyclin-dependent kinase-like 3%2C transcript variant X13;transcript_id=XR_004936902.1;extra_copy_number=0
CM058251.1	Liftoff	exon	49663351	49663448	.	+	.	ID=exon-XR_004936902.1-11;Parent=rna-XR_004936902.1;Dbxref=GeneID:213084,GenBank:XR_004936902.1,MGI:MGI:2388268;gbkey=misc_RNA;gene=Cdkl3;product=cyclin-dependent kinase-like 3%2C transcript variant X13;transcript_id=XR_004936902.1;extra_copy_number=0
CM058251.1	Liftoff	exon	49665784	49665857	.	+	.	ID=exon-XR_004936902.1-12;Parent=rna-XR_004936902.1;Dbxref=GeneID:213084,GenBank:XR_004936902.1,MGI:MGI:2388268;gbkey=misc_RNA;gene=Cdkl3;product=cyclin-dependent kinase-like 3%2C transcript variant X13;transcript_id=XR_004936902.1;extra_copy_number=0
CM058251.1	Liftoff	exon	49670401	49670457	.	+	.	ID=exon-XR_004936902.1-13;Parent=rna-XR_004936902.1;Dbxref=GeneID:213084,GenBank:XR_004936902.1,MGI:MGI:2388268;gbkey=misc_RNA;gene=Cdkl3;product=cyclin-dependent kinase-like 3%2C transcript variant X13;transcript_id=XR_004936902.1;extra_copy_number=0
CM058251.1	Liftoff	exon	49714209	49714328	.	+	.	ID=exon-XR_004936902.1-14;Parent=rna-XR_004936902.1;Dbxref=GeneID:213084,GenBank:XR_004936902.1,MGI:MGI:2388268;gbkey=misc_RNA;gene=Cdkl3;product=cyclin-dependent kinase-like 3%2C transcript variant X13;transcript_id=XR_004936902.1;extra_copy_number=0
CM058251.1	Liftoff	exon	49719427	49719616	.	+	.	ID=exon-XR_004936902.1-15;Parent=rna-XR_004936902.1;Dbxref=GeneID:213084,GenBank:XR_004936902.1,MGI:MGI:2388268;gbkey=misc_RNA;gene=Cdkl3;product=cyclin-dependent kinase-like 3%2C transcript variant X13;transcript_id=XR_004936902.1;extra_copy_number=0
CM058251.1	Liftoff	transcript	49634074	49719616	.	+	.	ID=rna-XR_004936904.1;Parent=gene-Cdkl3;Dbxref=GeneID:213084,GenBank:XR_004936904.1,MGI:MGI:2388268;Name=XR_004936904.1;gbkey=misc_RNA;gene=Cdkl3;model_evidence=Supporting evidence includes similarity to: 7 ESTs%2C 5 Proteins%2C 273 long SRA reads%2C and 100%25 coverage of the annotated genomic feature by RNAseq alignments%2C including 16 samples with support for all annotated introns;product=cyclin-dependent kinase-like 3%2C transcript variant X28;transcript_id=XR_004936904.1;extra_copy_number=0
CM058251.1	Liftoff	exon	49634074	49634978	.	+	.	ID=exon-XR_004936904.1-1;Parent=rna-XR_004936904.1;Dbxref=GeneID:213084,GenBank:XR_004936904.1,MGI:MGI:2388268;gbkey=misc_RNA;gene=Cdkl3;product=cyclin-dependent kinase-like 3%2C transcript variant X28;transcript_id=XR_004936904.1;extra_copy_number=0
CM058251.1	Liftoff	exon	49641017	49641211	.	+	.	ID=exon-XR_004936904.1-2;Parent=rna-XR_004936904.1;Dbxref=GeneID:213084,GenBank:XR_004936904.1,MGI:MGI:2388268;gbkey=misc_RNA;gene=Cdkl3;product=cyclin-dependent kinase-like 3%2C transcript variant X28;transcript_id=XR_004936904.1;extra_copy_number=0
CM058251.1	Liftoff	exon	49648163	49648341	.	+	.	ID=exon-XR_004936904.1-3;Parent=rna-XR_004936904.1;Dbxref=GeneID:213084,GenBank:XR_004936904.1,MGI:MGI:2388268;gbkey=misc_RNA;gene=Cdkl3;product=cyclin-dependent kinase-like 3%2C transcript variant X28;transcript_id=XR_004936904.1;extra_copy_number=0
CM058251.1	Liftoff	exon	49649616	49649728	.	+	.	ID=exon-XR_004936904.1-4;Parent=rna-XR_004936904.1;Dbxref=GeneID:213084,GenBank:XR_004936904.1,MGI:MGI:2388268;gbkey=misc_RNA;gene=Cdkl3;product=cyclin-dependent kinase-like 3%2C transcript variant X28;transcript_id=XR_004936904.1;extra_copy_number=0
CM058251.1	Liftoff	exon	49652619	49652758	.	+	.	ID=exon-XR_004936904.1-5;Parent=rna-XR_004936904.1;Dbxref=GeneID:213084,GenBank:XR_004936904.1,MGI:MGI:2388268;gbkey=misc_RNA;gene=Cdkl3;product=cyclin-dependent kinase-like 3%2C transcript variant X28;transcript_id=XR_004936904.1;extra_copy_number=0
CM058251.1	Liftoff	exon	49655726	49655814	.	+	.	ID=exon-XR_004936904.1-6;Parent=rna-XR_004936904.1;Dbxref=GeneID:213084,GenBank:XR_004936904.1,MGI:MGI:2388268;gbkey=misc_RNA;gene=Cdkl3;product=cyclin-dependent kinase-like 3%2C transcript variant X28;transcript_id=XR_004936904.1;extra_copy_number=0
CM058251.1	Liftoff	exon	49656646	49656805	.	+	.	ID=exon-XR_004936904.1-7;Parent=rna-XR_004936904.1;Dbxref=GeneID:213084,GenBank:XR_004936904.1,MGI:MGI:2388268;gbkey=misc_RNA;gene=Cdkl3;product=cyclin-dependent kinase-like 3%2C transcript variant X28;transcript_id=XR_004936904.1;extra_copy_number=0
CM058251.1	Liftoff	exon	49656900	49657228	.	+	.	ID=exon-XR_004936904.1-8;Parent=rna-XR_004936904.1;Dbxref=GeneID:213084,GenBank:XR_004936904.1,MGI:MGI:2388268;gbkey=misc_RNA;gene=Cdkl3;product=cyclin-dependent kinase-like 3%2C transcript variant X28;transcript_id=XR_004936904.1;extra_copy_number=0
CM058251.1	Liftoff	exon	49659729	49659822	.	+	.	ID=exon-XR_004936904.1-9;Parent=rna-XR_004936904.1;Dbxref=GeneID:213084,GenBank:XR_004936904.1,MGI:MGI:2388268;gbkey=misc_RNA;gene=Cdkl3;product=cyclin-dependent kinase-like 3%2C transcript variant X28;transcript_id=XR_004936904.1;extra_copy_number=0
CM058251.1	Liftoff	exon	49662199	49662361	.	+	.	ID=exon-XR_004936904.1-10;Parent=rna-XR_004936904.1;Dbxref=GeneID:213084,GenBank:XR_004936904.1,MGI:MGI:2388268;gbkey=misc_RNA;gene=Cdkl3;product=cyclin-dependent kinase-like 3%2C transcript variant X28;transcript_id=XR_004936904.1;extra_copy_number=0
CM058251.1	Liftoff	exon	49663351	49663448	.	+	.	ID=exon-XR_004936904.1-11;Parent=rna-XR_004936904.1;Dbxref=GeneID:213084,GenBank:XR_004936904.1,MGI:MGI:2388268;gbkey=misc_RNA;gene=Cdkl3;product=cyclin-dependent kinase-like 3%2C transcript variant X28;transcript_id=XR_004936904.1;extra_copy_number=0
CM058251.1	Liftoff	exon	49670401	49670457	.	+	.	ID=exon-XR_004936904.1-12;Parent=rna-XR_004936904.1;Dbxref=GeneID:213084,GenBank:XR_004936904.1,MGI:MGI:2388268;gbkey=misc_RNA;gene=Cdkl3;product=cyclin-dependent kinase-like 3%2C transcript variant X28;transcript_id=XR_004936904.1;extra_copy_number=0
CM058251.1	Liftoff	exon	49714212	49714328	.	+	.	ID=exon-XR_004936904.1-13;Parent=rna-XR_004936904.1;Dbxref=GeneID:213084,GenBank:XR_004936904.1,MGI:MGI:2388268;gbkey=misc_RNA;gene=Cdkl3;product=cyclin-dependent kinase-like 3%2C transcript variant X28;transcript_id=XR_004936904.1;extra_copy_number=0
CM058251.1	Liftoff	exon	49719427	49719616	.	+	.	ID=exon-XR_004936904.1-14;Parent=rna-XR_004936904.1;Dbxref=GeneID:213084,GenBank:XR_004936904.1,MGI:MGI:2388268;gbkey=misc_RNA;gene=Cdkl3;product=cyclin-dependent kinase-like 3%2C transcript variant X28;transcript_id=XR_004936904.1;extra_copy_number=0
CM058251.1	Liftoff	transcript	49634074	49719616	.	+	.	ID=rna-XR_004936905.1;Parent=gene-Cdkl3;Dbxref=GeneID:213084,GenBank:XR_004936905.1,MGI:MGI:2388268;Name=XR_004936905.1;gbkey=misc_RNA;gene=Cdkl3;model_evidence=Supporting evidence includes similarity to: 7 ESTs%2C 5 Proteins%2C 277 long SRA reads%2C and 100%25 coverage of the annotated genomic feature by RNAseq alignments%2C including 19 samples with support for all annotated introns;product=cyclin-dependent kinase-like 3%2C transcript variant X34;transcript_id=XR_004936905.1;extra_copy_number=0
CM058251.1	Liftoff	exon	49634074	49634978	.	+	.	ID=exon-XR_004936905.1-1;Parent=rna-XR_004936905.1;Dbxref=GeneID:213084,GenBank:XR_004936905.1,MGI:MGI:2388268;gbkey=misc_RNA;gene=Cdkl3;product=cyclin-dependent kinase-like 3%2C transcript variant X34;transcript_id=XR_004936905.1;extra_copy_number=0
CM058251.1	Liftoff	exon	49641017	49641211	.	+	.	ID=exon-XR_004936905.1-2;Parent=rna-XR_004936905.1;Dbxref=GeneID:213084,GenBank:XR_004936905.1,MGI:MGI:2388268;gbkey=misc_RNA;gene=Cdkl3;product=cyclin-dependent kinase-like 3%2C transcript variant X34;transcript_id=XR_004936905.1;extra_copy_number=0
CM058251.1	Liftoff	exon	49648163	49648341	.	+	.	ID=exon-XR_004936905.1-3;Parent=rna-XR_004936905.1;Dbxref=GeneID:213084,GenBank:XR_004936905.1,MGI:MGI:2388268;gbkey=misc_RNA;gene=Cdkl3;product=cyclin-dependent kinase-like 3%2C transcript variant X34;transcript_id=XR_004936905.1;extra_copy_number=0
CM058251.1	Liftoff	exon	49649616	49649728	.	+	.	ID=exon-XR_004936905.1-4;Parent=rna-XR_004936905.1;Dbxref=GeneID:213084,GenBank:XR_004936905.1,MGI:MGI:2388268;gbkey=misc_RNA;gene=Cdkl3;product=cyclin-dependent kinase-like 3%2C transcript variant X34;transcript_id=XR_004936905.1;extra_copy_number=0
CM058251.1	Liftoff	exon	49652619	49652758	.	+	.	ID=exon-XR_004936905.1-5;Parent=rna-XR_004936905.1;Dbxref=GeneID:213084,GenBank:XR_004936905.1,MGI:MGI:2388268;gbkey=misc_RNA;gene=Cdkl3;product=cyclin-dependent kinase-like 3%2C transcript variant X34;transcript_id=XR_004936905.1;extra_copy_number=0
CM058251.1	Liftoff	exon	49655726	49655814	.	+	.	ID=exon-XR_004936905.1-6;Parent=rna-XR_004936905.1;Dbxref=GeneID:213084,GenBank:XR_004936905.1,MGI:MGI:2388268;gbkey=misc_RNA;gene=Cdkl3;product=cyclin-dependent kinase-like 3%2C transcript variant X34;transcript_id=XR_004936905.1;extra_copy_number=0
CM058251.1	Liftoff	exon	49656646	49656805	.	+	.	ID=exon-XR_004936905.1-7;Parent=rna-XR_004936905.1;Dbxref=GeneID:213084,GenBank:XR_004936905.1,MGI:MGI:2388268;gbkey=misc_RNA;gene=Cdkl3;product=cyclin-dependent kinase-like 3%2C transcript variant X34;transcript_id=XR_004936905.1;extra_copy_number=0
CM058251.1	Liftoff	exon	49656900	49657228	.	+	.	ID=exon-XR_004936905.1-8;Parent=rna-XR_004936905.1;Dbxref=GeneID:213084,GenBank:XR_004936905.1,MGI:MGI:2388268;gbkey=misc_RNA;gene=Cdkl3;product=cyclin-dependent kinase-like 3%2C transcript variant X34;transcript_id=XR_004936905.1;extra_copy_number=0
CM058251.1	Liftoff	exon	49659729	49659822	.	+	.	ID=exon-XR_004936905.1-9;Parent=rna-XR_004936905.1;Dbxref=GeneID:213084,GenBank:XR_004936905.1,MGI:MGI:2388268;gbkey=misc_RNA;gene=Cdkl3;product=cyclin-dependent kinase-like 3%2C transcript variant X34;transcript_id=XR_004936905.1;extra_copy_number=0
CM058251.1	Liftoff	exon	49662199	49662361	.	+	.	ID=exon-XR_004936905.1-10;Parent=rna-XR_004936905.1;Dbxref=GeneID:213084,GenBank:XR_004936905.1,MGI:MGI:2388268;gbkey=misc_RNA;gene=Cdkl3;product=cyclin-dependent kinase-like 3%2C transcript variant X34;transcript_id=XR_004936905.1;extra_copy_number=0
CM058251.1	Liftoff	exon	49663351	49663448	.	+	.	ID=exon-XR_004936905.1-11;Parent=rna-XR_004936905.1;Dbxref=GeneID:213084,GenBank:XR_004936905.1,MGI:MGI:2388268;gbkey=misc_RNA;gene=Cdkl3;product=cyclin-dependent kinase-like 3%2C transcript variant X34;transcript_id=XR_004936905.1;extra_copy_number=0
CM058251.1	Liftoff	exon	49665788	49665857	.	+	.	ID=exon-XR_004936905.1-12;Parent=rna-XR_004936905.1;Dbxref=GeneID:213084,GenBank:XR_004936905.1,MGI:MGI:2388268;gbkey=misc_RNA;gene=Cdkl3;product=cyclin-dependent kinase-like 3%2C transcript variant X34;transcript_id=XR_004936905.1;extra_copy_number=0
CM058251.1	Liftoff	exon	49670398	49670457	.	+	.	ID=exon-XR_004936905.1-13;Parent=rna-XR_004936905.1;Dbxref=GeneID:213084,GenBank:XR_004936905.1,MGI:MGI:2388268;gbkey=misc_RNA;gene=Cdkl3;product=cyclin-dependent kinase-like 3%2C transcript variant X34;transcript_id=XR_004936905.1;extra_copy_number=0
CM058251.1	Liftoff	exon	49714209	49714328	.	+	.	ID=exon-XR_004936905.1-14;Parent=rna-XR_004936905.1;Dbxref=GeneID:213084,GenBank:XR_004936905.1,MGI:MGI:2388268;gbkey=misc_RNA;gene=Cdkl3;product=cyclin-dependent kinase-like 3%2C transcript variant X34;transcript_id=XR_004936905.1;extra_copy_number=0
CM058251.1	Liftoff	exon	49719427	49719616	.	+	.	ID=exon-XR_004936905.1-15;Parent=rna-XR_004936905.1;Dbxref=GeneID:213084,GenBank:XR_004936905.1,MGI:MGI:2388268;gbkey=misc_RNA;gene=Cdkl3;product=cyclin-dependent kinase-like 3%2C transcript variant X34;transcript_id=XR_004936905.1;extra_copy_number=0
CM058251.1	Liftoff	transcript	49634074	49719616	.	+	.	ID=rna-XR_004936906.1;Parent=gene-Cdkl3;Dbxref=GeneID:213084,GenBank:XR_004936906.1,MGI:MGI:2388268;Name=XR_004936906.1;gbkey=misc_RNA;gene=Cdkl3;model_evidence=Supporting evidence includes similarity to: 7 ESTs%2C 5 Proteins%2C 268 long SRA reads%2C and 100%25 coverage of the annotated genomic feature by RNAseq alignments%2C including 4 samples with support for all annotated introns;product=cyclin-dependent kinase-like 3%2C transcript variant X35;transcript_id=XR_004936906.1;extra_copy_number=0
CM058251.1	Liftoff	exon	49634074	49634978	.	+	.	ID=exon-XR_004936906.1-1;Parent=rna-XR_004936906.1;Dbxref=GeneID:213084,GenBank:XR_004936906.1,MGI:MGI:2388268;gbkey=misc_RNA;gene=Cdkl3;product=cyclin-dependent kinase-like 3%2C transcript variant X35;transcript_id=XR_004936906.1;extra_copy_number=0
CM058251.1	Liftoff	exon	49641017	49641211	.	+	.	ID=exon-XR_004936906.1-2;Parent=rna-XR_004936906.1;Dbxref=GeneID:213084,GenBank:XR_004936906.1,MGI:MGI:2388268;gbkey=misc_RNA;gene=Cdkl3;product=cyclin-dependent kinase-like 3%2C transcript variant X35;transcript_id=XR_004936906.1;extra_copy_number=0
CM058251.1	Liftoff	exon	49648163	49648341	.	+	.	ID=exon-XR_004936906.1-3;Parent=rna-XR_004936906.1;Dbxref=GeneID:213084,GenBank:XR_004936906.1,MGI:MGI:2388268;gbkey=misc_RNA;gene=Cdkl3;product=cyclin-dependent kinase-like 3%2C transcript variant X35;transcript_id=XR_004936906.1;extra_copy_number=0
CM058251.1	Liftoff	exon	49649616	49649728	.	+	.	ID=exon-XR_004936906.1-4;Parent=rna-XR_004936906.1;Dbxref=GeneID:213084,GenBank:XR_004936906.1,MGI:MGI:2388268;gbkey=misc_RNA;gene=Cdkl3;product=cyclin-dependent kinase-like 3%2C transcript variant X35;transcript_id=XR_004936906.1;extra_copy_number=0
CM058251.1	Liftoff	exon	49652619	49652758	.	+	.	ID=exon-XR_004936906.1-5;Parent=rna-XR_004936906.1;Dbxref=GeneID:213084,GenBank:XR_004936906.1,MGI:MGI:2388268;gbkey=misc_RNA;gene=Cdkl3;product=cyclin-dependent kinase-like 3%2C transcript variant X35;transcript_id=XR_004936906.1;extra_copy_number=0
CM058251.1	Liftoff	exon	49655726	49655814	.	+	.	ID=exon-XR_004936906.1-6;Parent=rna-XR_004936906.1;Dbxref=GeneID:213084,GenBank:XR_004936906.1,MGI:MGI:2388268;gbkey=misc_RNA;gene=Cdkl3;product=cyclin-dependent kinase-like 3%2C transcript variant X35;transcript_id=XR_004936906.1;extra_copy_number=0
CM058251.1	Liftoff	exon	49656646	49656805	.	+	.	ID=exon-XR_004936906.1-7;Parent=rna-XR_004936906.1;Dbxref=GeneID:213084,GenBank:XR_004936906.1,MGI:MGI:2388268;gbkey=misc_RNA;gene=Cdkl3;product=cyclin-dependent kinase-like 3%2C transcript variant X35;transcript_id=XR_004936906.1;extra_copy_number=0
CM058251.1	Liftoff	exon	49656900	49657228	.	+	.	ID=exon-XR_004936906.1-8;Parent=rna-XR_004936906.1;Dbxref=GeneID:213084,GenBank:XR_004936906.1,MGI:MGI:2388268;gbkey=misc_RNA;gene=Cdkl3;product=cyclin-dependent kinase-like 3%2C transcript variant X35;transcript_id=XR_004936906.1;extra_copy_number=0
CM058251.1	Liftoff	exon	49659729	49659822	.	+	.	ID=exon-XR_004936906.1-9;Parent=rna-XR_004936906.1;Dbxref=GeneID:213084,GenBank:XR_004936906.1,MGI:MGI:2388268;gbkey=misc_RNA;gene=Cdkl3;product=cyclin-dependent kinase-like 3%2C transcript variant X35;transcript_id=XR_004936906.1;extra_copy_number=0
CM058251.1	Liftoff	exon	49662199	49662361	.	+	.	ID=exon-XR_004936906.1-10;Parent=rna-XR_004936906.1;Dbxref=GeneID:213084,GenBank:XR_004936906.1,MGI:MGI:2388268;gbkey=misc_RNA;gene=Cdkl3;product=cyclin-dependent kinase-like 3%2C transcript variant X35;transcript_id=XR_004936906.1;extra_copy_number=0
CM058251.1	Liftoff	exon	49663351	49663448	.	+	.	ID=exon-XR_004936906.1-11;Parent=rna-XR_004936906.1;Dbxref=GeneID:213084,GenBank:XR_004936906.1,MGI:MGI:2388268;gbkey=misc_RNA;gene=Cdkl3;product=cyclin-dependent kinase-like 3%2C transcript variant X35;transcript_id=XR_004936906.1;extra_copy_number=0
CM058251.1	Liftoff	exon	49665788	49665857	.	+	.	ID=exon-XR_004936906.1-12;Parent=rna-XR_004936906.1;Dbxref=GeneID:213084,GenBank:XR_004936906.1,MGI:MGI:2388268;gbkey=misc_RNA;gene=Cdkl3;product=cyclin-dependent kinase-like 3%2C transcript variant X35;transcript_id=XR_004936906.1;extra_copy_number=0
CM058251.1	Liftoff	exon	49670398	49670457	.	+	.	ID=exon-XR_004936906.1-13;Parent=rna-XR_004936906.1;Dbxref=GeneID:213084,GenBank:XR_004936906.1,MGI:MGI:2388268;gbkey=misc_RNA;gene=Cdkl3;product=cyclin-dependent kinase-like 3%2C transcript variant X35;transcript_id=XR_004936906.1;extra_copy_number=0
CM058251.1	Liftoff	exon	49701682	49701878	.	+	.	ID=exon-XR_004936906.1-14;Parent=rna-XR_004936906.1;Dbxref=GeneID:213084,GenBank:XR_004936906.1,MGI:MGI:2388268;gbkey=misc_RNA;gene=Cdkl3;product=cyclin-dependent kinase-like 3%2C transcript variant X35;transcript_id=XR_004936906.1;extra_copy_number=0
CM058251.1	Liftoff	exon	49714212	49714328	.	+	.	ID=exon-XR_004936906.1-15;Parent=rna-XR_004936906.1;Dbxref=GeneID:213084,GenBank:XR_004936906.1,MGI:MGI:2388268;gbkey=misc_RNA;gene=Cdkl3;product=cyclin-dependent kinase-like 3%2C transcript variant X35;transcript_id=XR_004936906.1;extra_copy_number=0
CM058251.1	Liftoff	exon	49719427	49719616	.	+	.	ID=exon-XR_004936906.1-16;Parent=rna-XR_004936906.1;Dbxref=GeneID:213084,GenBank:XR_004936906.1,MGI:MGI:2388268;gbkey=misc_RNA;gene=Cdkl3;product=cyclin-dependent kinase-like 3%2C transcript variant X35;transcript_id=XR_004936906.1;extra_copy_number=0
CM058251.1	Liftoff	transcript	49634074	49719616	.	+	.	ID=rna-XR_004936907.1;Parent=gene-Cdkl3;Dbxref=GeneID:213084,GenBank:XR_004936907.1,MGI:MGI:2388268;Name=XR_004936907.1;gbkey=misc_RNA;gene=Cdkl3;model_evidence=Supporting evidence includes similarity to: 7 ESTs%2C 5 Proteins%2C 268 long SRA reads%2C and 100%25 coverage of the annotated genomic feature by RNAseq alignments%2C including 19 samples with support for all annotated introns;product=cyclin-dependent kinase-like 3%2C transcript variant X36;transcript_id=XR_004936907.1;extra_copy_number=0
CM058251.1	Liftoff	exon	49634074	49634978	.	+	.	ID=exon-XR_004936907.1-1;Parent=rna-XR_004936907.1;Dbxref=GeneID:213084,GenBank:XR_004936907.1,MGI:MGI:2388268;gbkey=misc_RNA;gene=Cdkl3;product=cyclin-dependent kinase-like 3%2C transcript variant X36;transcript_id=XR_004936907.1;extra_copy_number=0
CM058251.1	Liftoff	exon	49641017	49641211	.	+	.	ID=exon-XR_004936907.1-2;Parent=rna-XR_004936907.1;Dbxref=GeneID:213084,GenBank:XR_004936907.1,MGI:MGI:2388268;gbkey=misc_RNA;gene=Cdkl3;product=cyclin-dependent kinase-like 3%2C transcript variant X36;transcript_id=XR_004936907.1;extra_copy_number=0
CM058251.1	Liftoff	exon	49648163	49648341	.	+	.	ID=exon-XR_004936907.1-3;Parent=rna-XR_004936907.1;Dbxref=GeneID:213084,GenBank:XR_004936907.1,MGI:MGI:2388268;gbkey=misc_RNA;gene=Cdkl3;product=cyclin-dependent kinase-like 3%2C transcript variant X36;transcript_id=XR_004936907.1;extra_copy_number=0
CM058251.1	Liftoff	exon	49649616	49649728	.	+	.	ID=exon-XR_004936907.1-4;Parent=rna-XR_004936907.1;Dbxref=GeneID:213084,GenBank:XR_004936907.1,MGI:MGI:2388268;gbkey=misc_RNA;gene=Cdkl3;product=cyclin-dependent kinase-like 3%2C transcript variant X36;transcript_id=XR_004936907.1;extra_copy_number=0
CM058251.1	Liftoff	exon	49652619	49652758	.	+	.	ID=exon-XR_004936907.1-5;Parent=rna-XR_004936907.1;Dbxref=GeneID:213084,GenBank:XR_004936907.1,MGI:MGI:2388268;gbkey=misc_RNA;gene=Cdkl3;product=cyclin-dependent kinase-like 3%2C transcript variant X36;transcript_id=XR_004936907.1;extra_copy_number=0
CM058251.1	Liftoff	exon	49655726	49655814	.	+	.	ID=exon-XR_004936907.1-6;Parent=rna-XR_004936907.1;Dbxref=GeneID:213084,GenBank:XR_004936907.1,MGI:MGI:2388268;gbkey=misc_RNA;gene=Cdkl3;product=cyclin-dependent kinase-like 3%2C transcript variant X36;transcript_id=XR_004936907.1;extra_copy_number=0
CM058251.1	Liftoff	exon	49656646	49656805	.	+	.	ID=exon-XR_004936907.1-7;Parent=rna-XR_004936907.1;Dbxref=GeneID:213084,GenBank:XR_004936907.1,MGI:MGI:2388268;gbkey=misc_RNA;gene=Cdkl3;product=cyclin-dependent kinase-like 3%2C transcript variant X36;transcript_id=XR_004936907.1;extra_copy_number=0
CM058251.1	Liftoff	exon	49656900	49657228	.	+	.	ID=exon-XR_004936907.1-8;Parent=rna-XR_004936907.1;Dbxref=GeneID:213084,GenBank:XR_004936907.1,MGI:MGI:2388268;gbkey=misc_RNA;gene=Cdkl3;product=cyclin-dependent kinase-like 3%2C transcript variant X36;transcript_id=XR_004936907.1;extra_copy_number=0
CM058251.1	Liftoff	exon	49659729	49659822	.	+	.	ID=exon-XR_004936907.1-9;Parent=rna-XR_004936907.1;Dbxref=GeneID:213084,GenBank:XR_004936907.1,MGI:MGI:2388268;gbkey=misc_RNA;gene=Cdkl3;product=cyclin-dependent kinase-like 3%2C transcript variant X36;transcript_id=XR_004936907.1;extra_copy_number=0
CM058251.1	Liftoff	exon	49662199	49662361	.	+	.	ID=exon-XR_004936907.1-10;Parent=rna-XR_004936907.1;Dbxref=GeneID:213084,GenBank:XR_004936907.1,MGI:MGI:2388268;gbkey=misc_RNA;gene=Cdkl3;product=cyclin-dependent kinase-like 3%2C transcript variant X36;transcript_id=XR_004936907.1;extra_copy_number=0
CM058251.1	Liftoff	exon	49663351	49663448	.	+	.	ID=exon-XR_004936907.1-11;Parent=rna-XR_004936907.1;Dbxref=GeneID:213084,GenBank:XR_004936907.1,MGI:MGI:2388268;gbkey=misc_RNA;gene=Cdkl3;product=cyclin-dependent kinase-like 3%2C transcript variant X36;transcript_id=XR_004936907.1;extra_copy_number=0
CM058251.1	Liftoff	exon	49665788	49665857	.	+	.	ID=exon-XR_004936907.1-12;Parent=rna-XR_004936907.1;Dbxref=GeneID:213084,GenBank:XR_004936907.1,MGI:MGI:2388268;gbkey=misc_RNA;gene=Cdkl3;product=cyclin-dependent kinase-like 3%2C transcript variant X36;transcript_id=XR_004936907.1;extra_copy_number=0
CM058251.1	Liftoff	exon	49670398	49670457	.	+	.	ID=exon-XR_004936907.1-13;Parent=rna-XR_004936907.1;Dbxref=GeneID:213084,GenBank:XR_004936907.1,MGI:MGI:2388268;gbkey=misc_RNA;gene=Cdkl3;product=cyclin-dependent kinase-like 3%2C transcript variant X36;transcript_id=XR_004936907.1;extra_copy_number=0
CM058251.1	Liftoff	exon	49714212	49714328	.	+	.	ID=exon-XR_004936907.1-14;Parent=rna-XR_004936907.1;Dbxref=GeneID:213084,GenBank:XR_004936907.1,MGI:MGI:2388268;gbkey=misc_RNA;gene=Cdkl3;product=cyclin-dependent kinase-like 3%2C transcript variant X36;transcript_id=XR_004936907.1;extra_copy_number=0
CM058251.1	Liftoff	exon	49719427	49719616	.	+	.	ID=exon-XR_004936907.1-15;Parent=rna-XR_004936907.1;Dbxref=GeneID:213084,GenBank:XR_004936907.1,MGI:MGI:2388268;gbkey=misc_RNA;gene=Cdkl3;product=cyclin-dependent kinase-like 3%2C transcript variant X36;transcript_id=XR_004936907.1;extra_copy_number=0
CM058251.1	Liftoff	transcript	49634074	49719616	.	+	.	ID=rna-XR_004936908.1;Parent=gene-Cdkl3;Dbxref=GeneID:213084,GenBank:XR_004936908.1,MGI:MGI:2388268;Name=XR_004936908.1;gbkey=misc_RNA;gene=Cdkl3;model_evidence=Supporting evidence includes similarity to: 5 ESTs%2C 5 Proteins%2C 265 long SRA reads%2C and 100%25 coverage of the annotated genomic feature by RNAseq alignments%2C including 19 samples with support for all annotated introns;product=cyclin-dependent kinase-like 3%2C transcript variant X37;transcript_id=XR_004936908.1;extra_copy_number=0
CM058251.1	Liftoff	exon	49634074	49634978	.	+	.	ID=exon-XR_004936908.1-1;Parent=rna-XR_004936908.1;Dbxref=GeneID:213084,GenBank:XR_004936908.1,MGI:MGI:2388268;gbkey=misc_RNA;gene=Cdkl3;product=cyclin-dependent kinase-like 3%2C transcript variant X37;transcript_id=XR_004936908.1;extra_copy_number=0
CM058251.1	Liftoff	exon	49641017	49641211	.	+	.	ID=exon-XR_004936908.1-2;Parent=rna-XR_004936908.1;Dbxref=GeneID:213084,GenBank:XR_004936908.1,MGI:MGI:2388268;gbkey=misc_RNA;gene=Cdkl3;product=cyclin-dependent kinase-like 3%2C transcript variant X37;transcript_id=XR_004936908.1;extra_copy_number=0
CM058251.1	Liftoff	exon	49648163	49648341	.	+	.	ID=exon-XR_004936908.1-3;Parent=rna-XR_004936908.1;Dbxref=GeneID:213084,GenBank:XR_004936908.1,MGI:MGI:2388268;gbkey=misc_RNA;gene=Cdkl3;product=cyclin-dependent kinase-like 3%2C transcript variant X37;transcript_id=XR_004936908.1;extra_copy_number=0
CM058251.1	Liftoff	exon	49649616	49649728	.	+	.	ID=exon-XR_004936908.1-4;Parent=rna-XR_004936908.1;Dbxref=GeneID:213084,GenBank:XR_004936908.1,MGI:MGI:2388268;gbkey=misc_RNA;gene=Cdkl3;product=cyclin-dependent kinase-like 3%2C transcript variant X37;transcript_id=XR_004936908.1;extra_copy_number=0
CM058251.1	Liftoff	exon	49652619	49652758	.	+	.	ID=exon-XR_004936908.1-5;Parent=rna-XR_004936908.1;Dbxref=GeneID:213084,GenBank:XR_004936908.1,MGI:MGI:2388268;gbkey=misc_RNA;gene=Cdkl3;product=cyclin-dependent kinase-like 3%2C transcript variant X37;transcript_id=XR_004936908.1;extra_copy_number=0
CM058251.1	Liftoff	exon	49655726	49655814	.	+	.	ID=exon-XR_004936908.1-6;Parent=rna-XR_004936908.1;Dbxref=GeneID:213084,GenBank:XR_004936908.1,MGI:MGI:2388268;gbkey=misc_RNA;gene=Cdkl3;product=cyclin-dependent kinase-like 3%2C transcript variant X37;transcript_id=XR_004936908.1;extra_copy_number=0
CM058251.1	Liftoff	exon	49656646	49656805	.	+	.	ID=exon-XR_004936908.1-7;Parent=rna-XR_004936908.1;Dbxref=GeneID:213084,GenBank:XR_004936908.1,MGI:MGI:2388268;gbkey=misc_RNA;gene=Cdkl3;product=cyclin-dependent kinase-like 3%2C transcript variant X37;transcript_id=XR_004936908.1;extra_copy_number=0
CM058251.1	Liftoff	exon	49656900	49657228	.	+	.	ID=exon-XR_004936908.1-8;Parent=rna-XR_004936908.1;Dbxref=GeneID:213084,GenBank:XR_004936908.1,MGI:MGI:2388268;gbkey=misc_RNA;gene=Cdkl3;product=cyclin-dependent kinase-like 3%2C transcript variant X37;transcript_id=XR_004936908.1;extra_copy_number=0
CM058251.1	Liftoff	exon	49659729	49659822	.	+	.	ID=exon-XR_004936908.1-9;Parent=rna-XR_004936908.1;Dbxref=GeneID:213084,GenBank:XR_004936908.1,MGI:MGI:2388268;gbkey=misc_RNA;gene=Cdkl3;product=cyclin-dependent kinase-like 3%2C transcript variant X37;transcript_id=XR_004936908.1;extra_copy_number=0
CM058251.1	Liftoff	exon	49662199	49662361	.	+	.	ID=exon-XR_004936908.1-10;Parent=rna-XR_004936908.1;Dbxref=GeneID:213084,GenBank:XR_004936908.1,MGI:MGI:2388268;gbkey=misc_RNA;gene=Cdkl3;product=cyclin-dependent kinase-like 3%2C transcript variant X37;transcript_id=XR_004936908.1;extra_copy_number=0
CM058251.1	Liftoff	exon	49663351	49663448	.	+	.	ID=exon-XR_004936908.1-11;Parent=rna-XR_004936908.1;Dbxref=GeneID:213084,GenBank:XR_004936908.1,MGI:MGI:2388268;gbkey=misc_RNA;gene=Cdkl3;product=cyclin-dependent kinase-like 3%2C transcript variant X37;transcript_id=XR_004936908.1;extra_copy_number=0
CM058251.1	Liftoff	exon	49665788	49665857	.	+	.	ID=exon-XR_004936908.1-12;Parent=rna-XR_004936908.1;Dbxref=GeneID:213084,GenBank:XR_004936908.1,MGI:MGI:2388268;gbkey=misc_RNA;gene=Cdkl3;product=cyclin-dependent kinase-like 3%2C transcript variant X37;transcript_id=XR_004936908.1;extra_copy_number=0
CM058251.1	Liftoff	exon	49670398	49670457	.	+	.	ID=exon-XR_004936908.1-13;Parent=rna-XR_004936908.1;Dbxref=GeneID:213084,GenBank:XR_004936908.1,MGI:MGI:2388268;gbkey=misc_RNA;gene=Cdkl3;product=cyclin-dependent kinase-like 3%2C transcript variant X37;transcript_id=XR_004936908.1;extra_copy_number=0
CM058251.1	Liftoff	exon	49719427	49719616	.	+	.	ID=exon-XR_004936908.1-14;Parent=rna-XR_004936908.1;Dbxref=GeneID:213084,GenBank:XR_004936908.1,MGI:MGI:2388268;gbkey=misc_RNA;gene=Cdkl3;product=cyclin-dependent kinase-like 3%2C transcript variant X37;transcript_id=XR_004936908.1;extra_copy_number=0
CM058251.1	Liftoff	transcript	49634074	49719616	.	+	.	ID=rna-XR_879545.1;Parent=gene-Cdkl3;Dbxref=GeneID:213084,GenBank:XR_879545.1,MGI:MGI:2388268;Name=XR_879545.1;gbkey=misc_RNA;gene=Cdkl3;model_evidence=Supporting evidence includes similarity to: 7 ESTs%2C 5 Proteins%2C 618 long SRA reads%2C and 100%25 coverage of the annotated genomic feature by RNAseq alignments%2C including 19 samples with support for all annotated introns;product=cyclin-dependent kinase-like 3%2C transcript variant X17;transcript_id=XR_879545.1;extra_copy_number=0
CM058251.1	Liftoff	exon	49634074	49634978	.	+	.	ID=exon-XR_879545.1-1;Parent=rna-XR_879545.1;Dbxref=GeneID:213084,GenBank:XR_879545.1,MGI:MGI:2388268;gbkey=misc_RNA;gene=Cdkl3;product=cyclin-dependent kinase-like 3%2C transcript variant X17;transcript_id=XR_879545.1;extra_copy_number=0
CM058251.1	Liftoff	exon	49641017	49641211	.	+	.	ID=exon-XR_879545.1-2;Parent=rna-XR_879545.1;Dbxref=GeneID:213084,GenBank:XR_879545.1,MGI:MGI:2388268;gbkey=misc_RNA;gene=Cdkl3;product=cyclin-dependent kinase-like 3%2C transcript variant X17;transcript_id=XR_879545.1;extra_copy_number=0
CM058251.1	Liftoff	exon	49648163	49648341	.	+	.	ID=exon-XR_879545.1-3;Parent=rna-XR_879545.1;Dbxref=GeneID:213084,GenBank:XR_879545.1,MGI:MGI:2388268;gbkey=misc_RNA;gene=Cdkl3;product=cyclin-dependent kinase-like 3%2C transcript variant X17;transcript_id=XR_879545.1;extra_copy_number=0
CM058251.1	Liftoff	exon	49649616	49649728	.	+	.	ID=exon-XR_879545.1-4;Parent=rna-XR_879545.1;Dbxref=GeneID:213084,GenBank:XR_879545.1,MGI:MGI:2388268;gbkey=misc_RNA;gene=Cdkl3;product=cyclin-dependent kinase-like 3%2C transcript variant X17;transcript_id=XR_879545.1;extra_copy_number=0
CM058251.1	Liftoff	exon	49652619	49652758	.	+	.	ID=exon-XR_879545.1-5;Parent=rna-XR_879545.1;Dbxref=GeneID:213084,GenBank:XR_879545.1,MGI:MGI:2388268;gbkey=misc_RNA;gene=Cdkl3;product=cyclin-dependent kinase-like 3%2C transcript variant X17;transcript_id=XR_879545.1;extra_copy_number=0
CM058251.1	Liftoff	exon	49655726	49655814	.	+	.	ID=exon-XR_879545.1-6;Parent=rna-XR_879545.1;Dbxref=GeneID:213084,GenBank:XR_879545.1,MGI:MGI:2388268;gbkey=misc_RNA;gene=Cdkl3;product=cyclin-dependent kinase-like 3%2C transcript variant X17;transcript_id=XR_879545.1;extra_copy_number=0
CM058251.1	Liftoff	exon	49656646	49656805	.	+	.	ID=exon-XR_879545.1-7;Parent=rna-XR_879545.1;Dbxref=GeneID:213084,GenBank:XR_879545.1,MGI:MGI:2388268;gbkey=misc_RNA;gene=Cdkl3;product=cyclin-dependent kinase-like 3%2C transcript variant X17;transcript_id=XR_879545.1;extra_copy_number=0
CM058251.1	Liftoff	exon	49656900	49657228	.	+	.	ID=exon-XR_879545.1-8;Parent=rna-XR_879545.1;Dbxref=GeneID:213084,GenBank:XR_879545.1,MGI:MGI:2388268;gbkey=misc_RNA;gene=Cdkl3;product=cyclin-dependent kinase-like 3%2C transcript variant X17;transcript_id=XR_879545.1;extra_copy_number=0
CM058251.1	Liftoff	exon	49659729	49659822	.	+	.	ID=exon-XR_879545.1-9;Parent=rna-XR_879545.1;Dbxref=GeneID:213084,GenBank:XR_879545.1,MGI:MGI:2388268;gbkey=misc_RNA;gene=Cdkl3;product=cyclin-dependent kinase-like 3%2C transcript variant X17;transcript_id=XR_879545.1;extra_copy_number=0
CM058251.1	Liftoff	exon	49662199	49662361	.	+	.	ID=exon-XR_879545.1-10;Parent=rna-XR_879545.1;Dbxref=GeneID:213084,GenBank:XR_879545.1,MGI:MGI:2388268;gbkey=misc_RNA;gene=Cdkl3;product=cyclin-dependent kinase-like 3%2C transcript variant X17;transcript_id=XR_879545.1;extra_copy_number=0
CM058251.1	Liftoff	exon	49663351	49663448	.	+	.	ID=exon-XR_879545.1-11;Parent=rna-XR_879545.1;Dbxref=GeneID:213084,GenBank:XR_879545.1,MGI:MGI:2388268;gbkey=misc_RNA;gene=Cdkl3;product=cyclin-dependent kinase-like 3%2C transcript variant X17;transcript_id=XR_879545.1;extra_copy_number=0
CM058251.1	Liftoff	exon	49714209	49714328	.	+	.	ID=exon-XR_879545.1-12;Parent=rna-XR_879545.1;Dbxref=GeneID:213084,GenBank:XR_879545.1,MGI:MGI:2388268;gbkey=misc_RNA;gene=Cdkl3;product=cyclin-dependent kinase-like 3%2C transcript variant X17;transcript_id=XR_879545.1;extra_copy_number=0
CM058251.1	Liftoff	exon	49719427	49719616	.	+	.	ID=exon-XR_879545.1-13;Parent=rna-XR_879545.1;Dbxref=GeneID:213084,GenBank:XR_879545.1,MGI:MGI:2388268;gbkey=misc_RNA;gene=Cdkl3;product=cyclin-dependent kinase-like 3%2C transcript variant X17;transcript_id=XR_879545.1;extra_copy_number=0
CM058251.1	Liftoff	transcript	49634074	49719616	.	+	.	ID=rna-XR_879546.1;Parent=gene-Cdkl3;Dbxref=GeneID:213084,GenBank:XR_879546.1,MGI:MGI:2388268;Name=XR_879546.1;gbkey=misc_RNA;gene=Cdkl3;model_evidence=Supporting evidence includes similarity to: 8 ESTs%2C 5 Proteins%2C 378 long SRA reads%2C and 100%25 coverage of the annotated genomic feature by RNAseq alignments%2C including 19 samples with support for all annotated introns;product=cyclin-dependent kinase-like 3%2C transcript variant X19;transcript_id=XR_879546.1;extra_copy_number=0
CM058251.1	Liftoff	exon	49634074	49634978	.	+	.	ID=exon-XR_879546.1-1;Parent=rna-XR_879546.1;Dbxref=GeneID:213084,GenBank:XR_879546.1,MGI:MGI:2388268;gbkey=misc_RNA;gene=Cdkl3;product=cyclin-dependent kinase-like 3%2C transcript variant X19;transcript_id=XR_879546.1;extra_copy_number=0
CM058251.1	Liftoff	exon	49641017	49641211	.	+	.	ID=exon-XR_879546.1-2;Parent=rna-XR_879546.1;Dbxref=GeneID:213084,GenBank:XR_879546.1,MGI:MGI:2388268;gbkey=misc_RNA;gene=Cdkl3;product=cyclin-dependent kinase-like 3%2C transcript variant X19;transcript_id=XR_879546.1;extra_copy_number=0
CM058251.1	Liftoff	exon	49648163	49648341	.	+	.	ID=exon-XR_879546.1-3;Parent=rna-XR_879546.1;Dbxref=GeneID:213084,GenBank:XR_879546.1,MGI:MGI:2388268;gbkey=misc_RNA;gene=Cdkl3;product=cyclin-dependent kinase-like 3%2C transcript variant X19;transcript_id=XR_879546.1;extra_copy_number=0
CM058251.1	Liftoff	exon	49649616	49649728	.	+	.	ID=exon-XR_879546.1-4;Parent=rna-XR_879546.1;Dbxref=GeneID:213084,GenBank:XR_879546.1,MGI:MGI:2388268;gbkey=misc_RNA;gene=Cdkl3;product=cyclin-dependent kinase-like 3%2C transcript variant X19;transcript_id=XR_879546.1;extra_copy_number=0
CM058251.1	Liftoff	exon	49652619	49652758	.	+	.	ID=exon-XR_879546.1-5;Parent=rna-XR_879546.1;Dbxref=GeneID:213084,GenBank:XR_879546.1,MGI:MGI:2388268;gbkey=misc_RNA;gene=Cdkl3;product=cyclin-dependent kinase-like 3%2C transcript variant X19;transcript_id=XR_879546.1;extra_copy_number=0
CM058251.1	Liftoff	exon	49655726	49655814	.	+	.	ID=exon-XR_879546.1-6;Parent=rna-XR_879546.1;Dbxref=GeneID:213084,GenBank:XR_879546.1,MGI:MGI:2388268;gbkey=misc_RNA;gene=Cdkl3;product=cyclin-dependent kinase-like 3%2C transcript variant X19;transcript_id=XR_879546.1;extra_copy_number=0
CM058251.1	Liftoff	exon	49656646	49656805	.	+	.	ID=exon-XR_879546.1-7;Parent=rna-XR_879546.1;Dbxref=GeneID:213084,GenBank:XR_879546.1,MGI:MGI:2388268;gbkey=misc_RNA;gene=Cdkl3;product=cyclin-dependent kinase-like 3%2C transcript variant X19;transcript_id=XR_879546.1;extra_copy_number=0
CM058251.1	Liftoff	exon	49656900	49657228	.	+	.	ID=exon-XR_879546.1-8;Parent=rna-XR_879546.1;Dbxref=GeneID:213084,GenBank:XR_879546.1,MGI:MGI:2388268;gbkey=misc_RNA;gene=Cdkl3;product=cyclin-dependent kinase-like 3%2C transcript variant X19;transcript_id=XR_879546.1;extra_copy_number=0
CM058251.1	Liftoff	exon	49659729	49659822	.	+	.	ID=exon-XR_879546.1-9;Parent=rna-XR_879546.1;Dbxref=GeneID:213084,GenBank:XR_879546.1,MGI:MGI:2388268;gbkey=misc_RNA;gene=Cdkl3;product=cyclin-dependent kinase-like 3%2C transcript variant X19;transcript_id=XR_879546.1;extra_copy_number=0
CM058251.1	Liftoff	exon	49662199	49662361	.	+	.	ID=exon-XR_879546.1-10;Parent=rna-XR_879546.1;Dbxref=GeneID:213084,GenBank:XR_879546.1,MGI:MGI:2388268;gbkey=misc_RNA;gene=Cdkl3;product=cyclin-dependent kinase-like 3%2C transcript variant X19;transcript_id=XR_879546.1;extra_copy_number=0
CM058251.1	Liftoff	exon	49663351	49663448	.	+	.	ID=exon-XR_879546.1-11;Parent=rna-XR_879546.1;Dbxref=GeneID:213084,GenBank:XR_879546.1,MGI:MGI:2388268;gbkey=misc_RNA;gene=Cdkl3;product=cyclin-dependent kinase-like 3%2C transcript variant X19;transcript_id=XR_879546.1;extra_copy_number=0
CM058251.1	Liftoff	exon	49714212	49714328	.	+	.	ID=exon-XR_879546.1-12;Parent=rna-XR_879546.1;Dbxref=GeneID:213084,GenBank:XR_879546.1,MGI:MGI:2388268;gbkey=misc_RNA;gene=Cdkl3;product=cyclin-dependent kinase-like 3%2C transcript variant X19;transcript_id=XR_879546.1;extra_copy_number=0
CM058251.1	Liftoff	exon	49719427	49719616	.	+	.	ID=exon-XR_879546.1-13;Parent=rna-XR_879546.1;Dbxref=GeneID:213084,GenBank:XR_879546.1,MGI:MGI:2388268;gbkey=misc_RNA;gene=Cdkl3;product=cyclin-dependent kinase-like 3%2C transcript variant X19;transcript_id=XR_879546.1;extra_copy_number=0
CM058251.1	Liftoff	transcript	49634074	49719616	.	+	.	ID=rna-XR_879548.1;Parent=gene-Cdkl3;Dbxref=GeneID:213084,GenBank:XR_879548.1,MGI:MGI:2388268;Name=XR_879548.1;gbkey=misc_RNA;gene=Cdkl3;model_evidence=Supporting evidence includes similarity to: 8 ESTs%2C 6 Proteins%2C 799 long SRA reads%2C and 100%25 coverage of the annotated genomic feature by RNAseq alignments%2C including 15 samples with support for all annotated introns;product=cyclin-dependent kinase-like 3%2C transcript variant X22;transcript_id=XR_879548.1;extra_copy_number=0
CM058251.1	Liftoff	exon	49634074	49634978	.	+	.	ID=exon-XR_879548.1-1;Parent=rna-XR_879548.1;Dbxref=GeneID:213084,GenBank:XR_879548.1,MGI:MGI:2388268;gbkey=misc_RNA;gene=Cdkl3;product=cyclin-dependent kinase-like 3%2C transcript variant X22;transcript_id=XR_879548.1;extra_copy_number=0
CM058251.1	Liftoff	exon	49641017	49641211	.	+	.	ID=exon-XR_879548.1-2;Parent=rna-XR_879548.1;Dbxref=GeneID:213084,GenBank:XR_879548.1,MGI:MGI:2388268;gbkey=misc_RNA;gene=Cdkl3;product=cyclin-dependent kinase-like 3%2C transcript variant X22;transcript_id=XR_879548.1;extra_copy_number=0
CM058251.1	Liftoff	exon	49648163	49648341	.	+	.	ID=exon-XR_879548.1-3;Parent=rna-XR_879548.1;Dbxref=GeneID:213084,GenBank:XR_879548.1,MGI:MGI:2388268;gbkey=misc_RNA;gene=Cdkl3;product=cyclin-dependent kinase-like 3%2C transcript variant X22;transcript_id=XR_879548.1;extra_copy_number=0
CM058251.1	Liftoff	exon	49649616	49649728	.	+	.	ID=exon-XR_879548.1-4;Parent=rna-XR_879548.1;Dbxref=GeneID:213084,GenBank:XR_879548.1,MGI:MGI:2388268;gbkey=misc_RNA;gene=Cdkl3;product=cyclin-dependent kinase-like 3%2C transcript variant X22;transcript_id=XR_879548.1;extra_copy_number=0
CM058251.1	Liftoff	exon	49652619	49652758	.	+	.	ID=exon-XR_879548.1-5;Parent=rna-XR_879548.1;Dbxref=GeneID:213084,GenBank:XR_879548.1,MGI:MGI:2388268;gbkey=misc_RNA;gene=Cdkl3;product=cyclin-dependent kinase-like 3%2C transcript variant X22;transcript_id=XR_879548.1;extra_copy_number=0
CM058251.1	Liftoff	exon	49655726	49655814	.	+	.	ID=exon-XR_879548.1-6;Parent=rna-XR_879548.1;Dbxref=GeneID:213084,GenBank:XR_879548.1,MGI:MGI:2388268;gbkey=misc_RNA;gene=Cdkl3;product=cyclin-dependent kinase-like 3%2C transcript variant X22;transcript_id=XR_879548.1;extra_copy_number=0
CM058251.1	Liftoff	exon	49656646	49656805	.	+	.	ID=exon-XR_879548.1-7;Parent=rna-XR_879548.1;Dbxref=GeneID:213084,GenBank:XR_879548.1,MGI:MGI:2388268;gbkey=misc_RNA;gene=Cdkl3;product=cyclin-dependent kinase-like 3%2C transcript variant X22;transcript_id=XR_879548.1;extra_copy_number=0
CM058251.1	Liftoff	exon	49656900	49657228	.	+	.	ID=exon-XR_879548.1-8;Parent=rna-XR_879548.1;Dbxref=GeneID:213084,GenBank:XR_879548.1,MGI:MGI:2388268;gbkey=misc_RNA;gene=Cdkl3;product=cyclin-dependent kinase-like 3%2C transcript variant X22;transcript_id=XR_879548.1;extra_copy_number=0
CM058251.1	Liftoff	exon	49659729	49659822	.	+	.	ID=exon-XR_879548.1-9;Parent=rna-XR_879548.1;Dbxref=GeneID:213084,GenBank:XR_879548.1,MGI:MGI:2388268;gbkey=misc_RNA;gene=Cdkl3;product=cyclin-dependent kinase-like 3%2C transcript variant X22;transcript_id=XR_879548.1;extra_copy_number=0
CM058251.1	Liftoff	exon	49662199	49662361	.	+	.	ID=exon-XR_879548.1-10;Parent=rna-XR_879548.1;Dbxref=GeneID:213084,GenBank:XR_879548.1,MGI:MGI:2388268;gbkey=misc_RNA;gene=Cdkl3;product=cyclin-dependent kinase-like 3%2C transcript variant X22;transcript_id=XR_879548.1;extra_copy_number=0
CM058251.1	Liftoff	exon	49663351	49663448	.	+	.	ID=exon-XR_879548.1-11;Parent=rna-XR_879548.1;Dbxref=GeneID:213084,GenBank:XR_879548.1,MGI:MGI:2388268;gbkey=misc_RNA;gene=Cdkl3;product=cyclin-dependent kinase-like 3%2C transcript variant X22;transcript_id=XR_879548.1;extra_copy_number=0
CM058251.1	Liftoff	exon	49670398	49670457	.	+	.	ID=exon-XR_879548.1-12;Parent=rna-XR_879548.1;Dbxref=GeneID:213084,GenBank:XR_879548.1,MGI:MGI:2388268;gbkey=misc_RNA;gene=Cdkl3;product=cyclin-dependent kinase-like 3%2C transcript variant X22;transcript_id=XR_879548.1;extra_copy_number=0
CM058251.1	Liftoff	exon	49714209	49714328	.	+	.	ID=exon-XR_879548.1-13;Parent=rna-XR_879548.1;Dbxref=GeneID:213084,GenBank:XR_879548.1,MGI:MGI:2388268;gbkey=misc_RNA;gene=Cdkl3;product=cyclin-dependent kinase-like 3%2C transcript variant X22;transcript_id=XR_879548.1;extra_copy_number=0
CM058251.1	Liftoff	exon	49719427	49719616	.	+	.	ID=exon-XR_879548.1-14;Parent=rna-XR_879548.1;Dbxref=GeneID:213084,GenBank:XR_879548.1,MGI:MGI:2388268;gbkey=misc_RNA;gene=Cdkl3;product=cyclin-dependent kinase-like 3%2C transcript variant X22;transcript_id=XR_879548.1;extra_copy_number=0
CM058251.1	Liftoff	transcript	49634074	49719616	.	+	.	ID=rna-XR_879549.1;Parent=gene-Cdkl3;Dbxref=GeneID:213084,GenBank:XR_879549.1,MGI:MGI:2388268;Name=XR_879549.1;gbkey=misc_RNA;gene=Cdkl3;model_evidence=Supporting evidence includes similarity to: 8 ESTs%2C 6 Proteins%2C 354 long SRA reads%2C and 100%25 coverage of the annotated genomic feature by RNAseq alignments%2C including 15 samples with support for all annotated introns;product=cyclin-dependent kinase-like 3%2C transcript variant X23;transcript_id=XR_879549.1;extra_copy_number=0
CM058251.1	Liftoff	exon	49634074	49634978	.	+	.	ID=exon-XR_879549.1-1;Parent=rna-XR_879549.1;Dbxref=GeneID:213084,GenBank:XR_879549.1,MGI:MGI:2388268;gbkey=misc_RNA;gene=Cdkl3;product=cyclin-dependent kinase-like 3%2C transcript variant X23;transcript_id=XR_879549.1;extra_copy_number=0
CM058251.1	Liftoff	exon	49641017	49641211	.	+	.	ID=exon-XR_879549.1-2;Parent=rna-XR_879549.1;Dbxref=GeneID:213084,GenBank:XR_879549.1,MGI:MGI:2388268;gbkey=misc_RNA;gene=Cdkl3;product=cyclin-dependent kinase-like 3%2C transcript variant X23;transcript_id=XR_879549.1;extra_copy_number=0
CM058251.1	Liftoff	exon	49648163	49648341	.	+	.	ID=exon-XR_879549.1-3;Parent=rna-XR_879549.1;Dbxref=GeneID:213084,GenBank:XR_879549.1,MGI:MGI:2388268;gbkey=misc_RNA;gene=Cdkl3;product=cyclin-dependent kinase-like 3%2C transcript variant X23;transcript_id=XR_879549.1;extra_copy_number=0
CM058251.1	Liftoff	exon	49649616	49649728	.	+	.	ID=exon-XR_879549.1-4;Parent=rna-XR_879549.1;Dbxref=GeneID:213084,GenBank:XR_879549.1,MGI:MGI:2388268;gbkey=misc_RNA;gene=Cdkl3;product=cyclin-dependent kinase-like 3%2C transcript variant X23;transcript_id=XR_879549.1;extra_copy_number=0
CM058251.1	Liftoff	exon	49652619	49652758	.	+	.	ID=exon-XR_879549.1-5;Parent=rna-XR_879549.1;Dbxref=GeneID:213084,GenBank:XR_879549.1,MGI:MGI:2388268;gbkey=misc_RNA;gene=Cdkl3;product=cyclin-dependent kinase-like 3%2C transcript variant X23;transcript_id=XR_879549.1;extra_copy_number=0
CM058251.1	Liftoff	exon	49655726	49655814	.	+	.	ID=exon-XR_879549.1-6;Parent=rna-XR_879549.1;Dbxref=GeneID:213084,GenBank:XR_879549.1,MGI:MGI:2388268;gbkey=misc_RNA;gene=Cdkl3;product=cyclin-dependent kinase-like 3%2C transcript variant X23;transcript_id=XR_879549.1;extra_copy_number=0
CM058251.1	Liftoff	exon	49656646	49656805	.	+	.	ID=exon-XR_879549.1-7;Parent=rna-XR_879549.1;Dbxref=GeneID:213084,GenBank:XR_879549.1,MGI:MGI:2388268;gbkey=misc_RNA;gene=Cdkl3;product=cyclin-dependent kinase-like 3%2C transcript variant X23;transcript_id=XR_879549.1;extra_copy_number=0
CM058251.1	Liftoff	exon	49656900	49657228	.	+	.	ID=exon-XR_879549.1-8;Parent=rna-XR_879549.1;Dbxref=GeneID:213084,GenBank:XR_879549.1,MGI:MGI:2388268;gbkey=misc_RNA;gene=Cdkl3;product=cyclin-dependent kinase-like 3%2C transcript variant X23;transcript_id=XR_879549.1;extra_copy_number=0
CM058251.1	Liftoff	exon	49659729	49659822	.	+	.	ID=exon-XR_879549.1-9;Parent=rna-XR_879549.1;Dbxref=GeneID:213084,GenBank:XR_879549.1,MGI:MGI:2388268;gbkey=misc_RNA;gene=Cdkl3;product=cyclin-dependent kinase-like 3%2C transcript variant X23;transcript_id=XR_879549.1;extra_copy_number=0
CM058251.1	Liftoff	exon	49662199	49662361	.	+	.	ID=exon-XR_879549.1-10;Parent=rna-XR_879549.1;Dbxref=GeneID:213084,GenBank:XR_879549.1,MGI:MGI:2388268;gbkey=misc_RNA;gene=Cdkl3;product=cyclin-dependent kinase-like 3%2C transcript variant X23;transcript_id=XR_879549.1;extra_copy_number=0
CM058251.1	Liftoff	exon	49663351	49663448	.	+	.	ID=exon-XR_879549.1-11;Parent=rna-XR_879549.1;Dbxref=GeneID:213084,GenBank:XR_879549.1,MGI:MGI:2388268;gbkey=misc_RNA;gene=Cdkl3;product=cyclin-dependent kinase-like 3%2C transcript variant X23;transcript_id=XR_879549.1;extra_copy_number=0
CM058251.1	Liftoff	exon	49670398	49670457	.	+	.	ID=exon-XR_879549.1-12;Parent=rna-XR_879549.1;Dbxref=GeneID:213084,GenBank:XR_879549.1,MGI:MGI:2388268;gbkey=misc_RNA;gene=Cdkl3;product=cyclin-dependent kinase-like 3%2C transcript variant X23;transcript_id=XR_879549.1;extra_copy_number=0
CM058251.1	Liftoff	exon	49714212	49714328	.	+	.	ID=exon-XR_879549.1-13;Parent=rna-XR_879549.1;Dbxref=GeneID:213084,GenBank:XR_879549.1,MGI:MGI:2388268;gbkey=misc_RNA;gene=Cdkl3;product=cyclin-dependent kinase-like 3%2C transcript variant X23;transcript_id=XR_879549.1;extra_copy_number=0
CM058251.1	Liftoff	exon	49719427	49719616	.	+	.	ID=exon-XR_879549.1-14;Parent=rna-XR_879549.1;Dbxref=GeneID:213084,GenBank:XR_879549.1,MGI:MGI:2388268;gbkey=misc_RNA;gene=Cdkl3;product=cyclin-dependent kinase-like 3%2C transcript variant X23;transcript_id=XR_879549.1;extra_copy_number=0
CM058251.1	Liftoff	transcript	49634074	49714289	.	+	.	ID=rna-XR_879553.1;Parent=gene-Cdkl3;Dbxref=GeneID:213084,GenBank:XR_879553.1,MGI:MGI:2388268;Name=XR_879553.1;gbkey=misc_RNA;gene=Cdkl3;model_evidence=Supporting evidence includes similarity to: 5 ESTs%2C 5 Proteins%2C 262 long SRA reads%2C and 100%25 coverage of the annotated genomic feature by RNAseq alignments%2C including 12 samples with support for all annotated introns;product=cyclin-dependent kinase-like 3%2C transcript variant X39;transcript_id=XR_879553.1;extra_copy_number=0
CM058251.1	Liftoff	exon	49634074	49634978	.	+	.	ID=exon-XR_879553.1-1;Parent=rna-XR_879553.1;Dbxref=GeneID:213084,GenBank:XR_879553.1,MGI:MGI:2388268;gbkey=misc_RNA;gene=Cdkl3;product=cyclin-dependent kinase-like 3%2C transcript variant X39;transcript_id=XR_879553.1;extra_copy_number=0
CM058251.1	Liftoff	exon	49641017	49641211	.	+	.	ID=exon-XR_879553.1-2;Parent=rna-XR_879553.1;Dbxref=GeneID:213084,GenBank:XR_879553.1,MGI:MGI:2388268;gbkey=misc_RNA;gene=Cdkl3;product=cyclin-dependent kinase-like 3%2C transcript variant X39;transcript_id=XR_879553.1;extra_copy_number=0
CM058251.1	Liftoff	exon	49648163	49648341	.	+	.	ID=exon-XR_879553.1-3;Parent=rna-XR_879553.1;Dbxref=GeneID:213084,GenBank:XR_879553.1,MGI:MGI:2388268;gbkey=misc_RNA;gene=Cdkl3;product=cyclin-dependent kinase-like 3%2C transcript variant X39;transcript_id=XR_879553.1;extra_copy_number=0
CM058251.1	Liftoff	exon	49649616	49649728	.	+	.	ID=exon-XR_879553.1-4;Parent=rna-XR_879553.1;Dbxref=GeneID:213084,GenBank:XR_879553.1,MGI:MGI:2388268;gbkey=misc_RNA;gene=Cdkl3;product=cyclin-dependent kinase-like 3%2C transcript variant X39;transcript_id=XR_879553.1;extra_copy_number=0
CM058251.1	Liftoff	exon	49652619	49652758	.	+	.	ID=exon-XR_879553.1-5;Parent=rna-XR_879553.1;Dbxref=GeneID:213084,GenBank:XR_879553.1,MGI:MGI:2388268;gbkey=misc_RNA;gene=Cdkl3;product=cyclin-dependent kinase-like 3%2C transcript variant X39;transcript_id=XR_879553.1;extra_copy_number=0
CM058251.1	Liftoff	exon	49655726	49655814	.	+	.	ID=exon-XR_879553.1-6;Parent=rna-XR_879553.1;Dbxref=GeneID:213084,GenBank:XR_879553.1,MGI:MGI:2388268;gbkey=misc_RNA;gene=Cdkl3;product=cyclin-dependent kinase-like 3%2C transcript variant X39;transcript_id=XR_879553.1;extra_copy_number=0
CM058251.1	Liftoff	exon	49656646	49656805	.	+	.	ID=exon-XR_879553.1-7;Parent=rna-XR_879553.1;Dbxref=GeneID:213084,GenBank:XR_879553.1,MGI:MGI:2388268;gbkey=misc_RNA;gene=Cdkl3;product=cyclin-dependent kinase-like 3%2C transcript variant X39;transcript_id=XR_879553.1;extra_copy_number=0
CM058251.1	Liftoff	exon	49656900	49657228	.	+	.	ID=exon-XR_879553.1-8;Parent=rna-XR_879553.1;Dbxref=GeneID:213084,GenBank:XR_879553.1,MGI:MGI:2388268;gbkey=misc_RNA;gene=Cdkl3;product=cyclin-dependent kinase-like 3%2C transcript variant X39;transcript_id=XR_879553.1;extra_copy_number=0
CM058251.1	Liftoff	exon	49659729	49659822	.	+	.	ID=exon-XR_879553.1-9;Parent=rna-XR_879553.1;Dbxref=GeneID:213084,GenBank:XR_879553.1,MGI:MGI:2388268;gbkey=misc_RNA;gene=Cdkl3;product=cyclin-dependent kinase-like 3%2C transcript variant X39;transcript_id=XR_879553.1;extra_copy_number=0
CM058251.1	Liftoff	exon	49662199	49662361	.	+	.	ID=exon-XR_879553.1-10;Parent=rna-XR_879553.1;Dbxref=GeneID:213084,GenBank:XR_879553.1,MGI:MGI:2388268;gbkey=misc_RNA;gene=Cdkl3;product=cyclin-dependent kinase-like 3%2C transcript variant X39;transcript_id=XR_879553.1;extra_copy_number=0
CM058251.1	Liftoff	exon	49663351	49663448	.	+	.	ID=exon-XR_879553.1-11;Parent=rna-XR_879553.1;Dbxref=GeneID:213084,GenBank:XR_879553.1,MGI:MGI:2388268;gbkey=misc_RNA;gene=Cdkl3;product=cyclin-dependent kinase-like 3%2C transcript variant X39;transcript_id=XR_879553.1;extra_copy_number=0
CM058251.1	Liftoff	exon	49665788	49665857	.	+	.	ID=exon-XR_879553.1-12;Parent=rna-XR_879553.1;Dbxref=GeneID:213084,GenBank:XR_879553.1,MGI:MGI:2388268;gbkey=misc_RNA;gene=Cdkl3;product=cyclin-dependent kinase-like 3%2C transcript variant X39;transcript_id=XR_879553.1;extra_copy_number=0
CM058251.1	Liftoff	exon	49714212	49714289	.	+	.	ID=exon-XR_879553.1-13;Parent=rna-XR_879553.1;Dbxref=GeneID:213084,GenBank:XR_879553.1,MGI:MGI:2388268;gbkey=misc_RNA;gene=Cdkl3;product=cyclin-dependent kinase-like 3%2C transcript variant X39;transcript_id=XR_879553.1;extra_copy_number=0
CM058251.1	Liftoff	transcript	49634074	49668003	.	+	.	ID=rna-XR_879554.2;Parent=gene-Cdkl3;Dbxref=GeneID:213084,GenBank:XR_879554.2,MGI:MGI:2388268;Name=XR_879554.2;gbkey=misc_RNA;gene=Cdkl3;model_evidence=Supporting evidence includes similarity to: 6 ESTs%2C 5 Proteins%2C 291 long SRA reads%2C and 100%25 coverage of the annotated genomic feature by RNAseq alignments%2C including 20 samples with support for all annotated introns;product=cyclin-dependent kinase-like 3%2C transcript variant X38;transcript_id=XR_879554.2;extra_copy_number=0
CM058251.1	Liftoff	exon	49634074	49634978	.	+	.	ID=exon-XR_879554.2-1;Parent=rna-XR_879554.2;Dbxref=GeneID:213084,GenBank:XR_879554.2,MGI:MGI:2388268;gbkey=misc_RNA;gene=Cdkl3;product=cyclin-dependent kinase-like 3%2C transcript variant X38;transcript_id=XR_879554.2;extra_copy_number=0
CM058251.1	Liftoff	exon	49641017	49641211	.	+	.	ID=exon-XR_879554.2-2;Parent=rna-XR_879554.2;Dbxref=GeneID:213084,GenBank:XR_879554.2,MGI:MGI:2388268;gbkey=misc_RNA;gene=Cdkl3;product=cyclin-dependent kinase-like 3%2C transcript variant X38;transcript_id=XR_879554.2;extra_copy_number=0
CM058251.1	Liftoff	exon	49648163	49648341	.	+	.	ID=exon-XR_879554.2-3;Parent=rna-XR_879554.2;Dbxref=GeneID:213084,GenBank:XR_879554.2,MGI:MGI:2388268;gbkey=misc_RNA;gene=Cdkl3;product=cyclin-dependent kinase-like 3%2C transcript variant X38;transcript_id=XR_879554.2;extra_copy_number=0
CM058251.1	Liftoff	exon	49649616	49649728	.	+	.	ID=exon-XR_879554.2-4;Parent=rna-XR_879554.2;Dbxref=GeneID:213084,GenBank:XR_879554.2,MGI:MGI:2388268;gbkey=misc_RNA;gene=Cdkl3;product=cyclin-dependent kinase-like 3%2C transcript variant X38;transcript_id=XR_879554.2;extra_copy_number=0
CM058251.1	Liftoff	exon	49652619	49652758	.	+	.	ID=exon-XR_879554.2-5;Parent=rna-XR_879554.2;Dbxref=GeneID:213084,GenBank:XR_879554.2,MGI:MGI:2388268;gbkey=misc_RNA;gene=Cdkl3;product=cyclin-dependent kinase-like 3%2C transcript variant X38;transcript_id=XR_879554.2;extra_copy_number=0
CM058251.1	Liftoff	exon	49655726	49655814	.	+	.	ID=exon-XR_879554.2-6;Parent=rna-XR_879554.2;Dbxref=GeneID:213084,GenBank:XR_879554.2,MGI:MGI:2388268;gbkey=misc_RNA;gene=Cdkl3;product=cyclin-dependent kinase-like 3%2C transcript variant X38;transcript_id=XR_879554.2;extra_copy_number=0
CM058251.1	Liftoff	exon	49656646	49656805	.	+	.	ID=exon-XR_879554.2-7;Parent=rna-XR_879554.2;Dbxref=GeneID:213084,GenBank:XR_879554.2,MGI:MGI:2388268;gbkey=misc_RNA;gene=Cdkl3;product=cyclin-dependent kinase-like 3%2C transcript variant X38;transcript_id=XR_879554.2;extra_copy_number=0
CM058251.1	Liftoff	exon	49656900	49657228	.	+	.	ID=exon-XR_879554.2-8;Parent=rna-XR_879554.2;Dbxref=GeneID:213084,GenBank:XR_879554.2,MGI:MGI:2388268;gbkey=misc_RNA;gene=Cdkl3;product=cyclin-dependent kinase-like 3%2C transcript variant X38;transcript_id=XR_879554.2;extra_copy_number=0
CM058251.1	Liftoff	exon	49659729	49659822	.	+	.	ID=exon-XR_879554.2-9;Parent=rna-XR_879554.2;Dbxref=GeneID:213084,GenBank:XR_879554.2,MGI:MGI:2388268;gbkey=misc_RNA;gene=Cdkl3;product=cyclin-dependent kinase-like 3%2C transcript variant X38;transcript_id=XR_879554.2;extra_copy_number=0
CM058251.1	Liftoff	exon	49662199	49662361	.	+	.	ID=exon-XR_879554.2-10;Parent=rna-XR_879554.2;Dbxref=GeneID:213084,GenBank:XR_879554.2,MGI:MGI:2388268;gbkey=misc_RNA;gene=Cdkl3;product=cyclin-dependent kinase-like 3%2C transcript variant X38;transcript_id=XR_879554.2;extra_copy_number=0
CM058251.1	Liftoff	exon	49663351	49663448	.	+	.	ID=exon-XR_879554.2-11;Parent=rna-XR_879554.2;Dbxref=GeneID:213084,GenBank:XR_879554.2,MGI:MGI:2388268;gbkey=misc_RNA;gene=Cdkl3;product=cyclin-dependent kinase-like 3%2C transcript variant X38;transcript_id=XR_879554.2;extra_copy_number=0
CM058251.1	Liftoff	exon	49665788	49665857	.	+	.	ID=exon-XR_879554.2-12;Parent=rna-XR_879554.2;Dbxref=GeneID:213084,GenBank:XR_879554.2,MGI:MGI:2388268;gbkey=misc_RNA;gene=Cdkl3;product=cyclin-dependent kinase-like 3%2C transcript variant X38;transcript_id=XR_879554.2;extra_copy_number=0
CM058251.1	Liftoff	exon	49667268	49668003	.	+	.	ID=exon-XR_879554.2-13;Parent=rna-XR_879554.2;Dbxref=GeneID:213084,GenBank:XR_879554.2,MGI:MGI:2388268;gbkey=misc_RNA;gene=Cdkl3;product=cyclin-dependent kinase-like 3%2C transcript variant X38;transcript_id=XR_879554.2;extra_copy_number=0
CM058251.1	Liftoff	transcript	49634075	49719616	.	+	.	ID=rna-XR_003949374.2;Parent=gene-Cdkl3;Dbxref=GeneID:213084,GenBank:XR_003949374.2,MGI:MGI:2388268;Name=XR_003949374.2;gbkey=misc_RNA;gene=Cdkl3;model_evidence=Supporting evidence includes similarity to: 2 mRNAs%2C 5 ESTs%2C 3 Proteins%2C 557 long SRA reads%2C and 98%25 coverage of the annotated genomic feature by RNAseq alignments%2C including 16 samples with support for all annotated introns;product=cyclin-dependent kinase-like 3%2C transcript variant X31;transcript_id=XR_003949374.2;extra_copy_number=0
CM058251.1	Liftoff	exon	49634075	49634396	.	+	.	ID=exon-XR_003949374.2-1;Parent=rna-XR_003949374.2;Dbxref=GeneID:213084,GenBank:XR_003949374.2,MGI:MGI:2388268;gbkey=misc_RNA;gene=Cdkl3;product=cyclin-dependent kinase-like 3%2C transcript variant X31;transcript_id=XR_003949374.2;extra_copy_number=0
CM058251.1	Liftoff	exon	49634796	49634978	.	+	.	ID=exon-XR_003949374.2-2;Parent=rna-XR_003949374.2;Dbxref=GeneID:213084,GenBank:XR_003949374.2,MGI:MGI:2388268;gbkey=misc_RNA;gene=Cdkl3;product=cyclin-dependent kinase-like 3%2C transcript variant X31;transcript_id=XR_003949374.2;extra_copy_number=0
CM058251.1	Liftoff	exon	49641017	49641211	.	+	.	ID=exon-XR_003949374.2-3;Parent=rna-XR_003949374.2;Dbxref=GeneID:213084,GenBank:XR_003949374.2,MGI:MGI:2388268;gbkey=misc_RNA;gene=Cdkl3;product=cyclin-dependent kinase-like 3%2C transcript variant X31;transcript_id=XR_003949374.2;extra_copy_number=0
CM058251.1	Liftoff	exon	49648163	49648341	.	+	.	ID=exon-XR_003949374.2-4;Parent=rna-XR_003949374.2;Dbxref=GeneID:213084,GenBank:XR_003949374.2,MGI:MGI:2388268;gbkey=misc_RNA;gene=Cdkl3;product=cyclin-dependent kinase-like 3%2C transcript variant X31;transcript_id=XR_003949374.2;extra_copy_number=0
CM058251.1	Liftoff	exon	49649616	49649728	.	+	.	ID=exon-XR_003949374.2-5;Parent=rna-XR_003949374.2;Dbxref=GeneID:213084,GenBank:XR_003949374.2,MGI:MGI:2388268;gbkey=misc_RNA;gene=Cdkl3;product=cyclin-dependent kinase-like 3%2C transcript variant X31;transcript_id=XR_003949374.2;extra_copy_number=0
CM058251.1	Liftoff	exon	49652619	49652758	.	+	.	ID=exon-XR_003949374.2-6;Parent=rna-XR_003949374.2;Dbxref=GeneID:213084,GenBank:XR_003949374.2,MGI:MGI:2388268;gbkey=misc_RNA;gene=Cdkl3;product=cyclin-dependent kinase-like 3%2C transcript variant X31;transcript_id=XR_003949374.2;extra_copy_number=0
CM058251.1	Liftoff	exon	49655726	49655814	.	+	.	ID=exon-XR_003949374.2-7;Parent=rna-XR_003949374.2;Dbxref=GeneID:213084,GenBank:XR_003949374.2,MGI:MGI:2388268;gbkey=misc_RNA;gene=Cdkl3;product=cyclin-dependent kinase-like 3%2C transcript variant X31;transcript_id=XR_003949374.2;extra_copy_number=0
CM058251.1	Liftoff	exon	49656646	49656805	.	+	.	ID=exon-XR_003949374.2-8;Parent=rna-XR_003949374.2;Dbxref=GeneID:213084,GenBank:XR_003949374.2,MGI:MGI:2388268;gbkey=misc_RNA;gene=Cdkl3;product=cyclin-dependent kinase-like 3%2C transcript variant X31;transcript_id=XR_003949374.2;extra_copy_number=0
CM058251.1	Liftoff	exon	49656900	49657228	.	+	.	ID=exon-XR_003949374.2-9;Parent=rna-XR_003949374.2;Dbxref=GeneID:213084,GenBank:XR_003949374.2,MGI:MGI:2388268;gbkey=misc_RNA;gene=Cdkl3;product=cyclin-dependent kinase-like 3%2C transcript variant X31;transcript_id=XR_003949374.2;extra_copy_number=0
CM058251.1	Liftoff	exon	49659729	49659822	.	+	.	ID=exon-XR_003949374.2-10;Parent=rna-XR_003949374.2;Dbxref=GeneID:213084,GenBank:XR_003949374.2,MGI:MGI:2388268;gbkey=misc_RNA;gene=Cdkl3;product=cyclin-dependent kinase-like 3%2C transcript variant X31;transcript_id=XR_003949374.2;extra_copy_number=0
CM058251.1	Liftoff	exon	49662199	49662361	.	+	.	ID=exon-XR_003949374.2-11;Parent=rna-XR_003949374.2;Dbxref=GeneID:213084,GenBank:XR_003949374.2,MGI:MGI:2388268;gbkey=misc_RNA;gene=Cdkl3;product=cyclin-dependent kinase-like 3%2C transcript variant X31;transcript_id=XR_003949374.2;extra_copy_number=0
CM058251.1	Liftoff	exon	49663351	49663448	.	+	.	ID=exon-XR_003949374.2-12;Parent=rna-XR_003949374.2;Dbxref=GeneID:213084,GenBank:XR_003949374.2,MGI:MGI:2388268;gbkey=misc_RNA;gene=Cdkl3;product=cyclin-dependent kinase-like 3%2C transcript variant X31;transcript_id=XR_003949374.2;extra_copy_number=0
CM058251.1	Liftoff	exon	49714209	49714328	.	+	.	ID=exon-XR_003949374.2-13;Parent=rna-XR_003949374.2;Dbxref=GeneID:213084,GenBank:XR_003949374.2,MGI:MGI:2388268;gbkey=misc_RNA;gene=Cdkl3;product=cyclin-dependent kinase-like 3%2C transcript variant X31;transcript_id=XR_003949374.2;extra_copy_number=0
CM058251.1	Liftoff	exon	49719427	49719616	.	+	.	ID=exon-XR_003949374.2-14;Parent=rna-XR_003949374.2;Dbxref=GeneID:213084,GenBank:XR_003949374.2,MGI:MGI:2388268;gbkey=misc_RNA;gene=Cdkl3;product=cyclin-dependent kinase-like 3%2C transcript variant X31;transcript_id=XR_003949374.2;extra_copy_number=0
CM058251.1	Liftoff	transcript	49634075	49719616	.	+	.	ID=rna-XR_003949375.2;Parent=gene-Cdkl3;Dbxref=GeneID:213084,GenBank:XR_003949375.2,MGI:MGI:2388268;Name=XR_003949375.2;gbkey=misc_RNA;gene=Cdkl3;model_evidence=Supporting evidence includes similarity to: 6 ESTs%2C 3 Proteins%2C 588 long SRA reads%2C and 100%25 coverage of the annotated genomic feature by RNAseq alignments%2C including 19 samples with support for all annotated introns;product=cyclin-dependent kinase-like 3%2C transcript variant X32;transcript_id=XR_003949375.2;extra_copy_number=0
CM058251.1	Liftoff	exon	49634075	49634303	.	+	.	ID=exon-XR_003949375.2-1;Parent=rna-XR_003949375.2;Dbxref=GeneID:213084,GenBank:XR_003949375.2,MGI:MGI:2388268;gbkey=misc_RNA;gene=Cdkl3;product=cyclin-dependent kinase-like 3%2C transcript variant X32;transcript_id=XR_003949375.2;extra_copy_number=0
CM058251.1	Liftoff	exon	49634799	49634978	.	+	.	ID=exon-XR_003949375.2-2;Parent=rna-XR_003949375.2;Dbxref=GeneID:213084,GenBank:XR_003949375.2,MGI:MGI:2388268;gbkey=misc_RNA;gene=Cdkl3;product=cyclin-dependent kinase-like 3%2C transcript variant X32;transcript_id=XR_003949375.2;extra_copy_number=0
CM058251.1	Liftoff	exon	49641017	49641211	.	+	.	ID=exon-XR_003949375.2-3;Parent=rna-XR_003949375.2;Dbxref=GeneID:213084,GenBank:XR_003949375.2,MGI:MGI:2388268;gbkey=misc_RNA;gene=Cdkl3;product=cyclin-dependent kinase-like 3%2C transcript variant X32;transcript_id=XR_003949375.2;extra_copy_number=0
CM058251.1	Liftoff	exon	49648163	49648341	.	+	.	ID=exon-XR_003949375.2-4;Parent=rna-XR_003949375.2;Dbxref=GeneID:213084,GenBank:XR_003949375.2,MGI:MGI:2388268;gbkey=misc_RNA;gene=Cdkl3;product=cyclin-dependent kinase-like 3%2C transcript variant X32;transcript_id=XR_003949375.2;extra_copy_number=0
CM058251.1	Liftoff	exon	49649616	49649728	.	+	.	ID=exon-XR_003949375.2-5;Parent=rna-XR_003949375.2;Dbxref=GeneID:213084,GenBank:XR_003949375.2,MGI:MGI:2388268;gbkey=misc_RNA;gene=Cdkl3;product=cyclin-dependent kinase-like 3%2C transcript variant X32;transcript_id=XR_003949375.2;extra_copy_number=0
CM058251.1	Liftoff	exon	49652619	49652758	.	+	.	ID=exon-XR_003949375.2-6;Parent=rna-XR_003949375.2;Dbxref=GeneID:213084,GenBank:XR_003949375.2,MGI:MGI:2388268;gbkey=misc_RNA;gene=Cdkl3;product=cyclin-dependent kinase-like 3%2C transcript variant X32;transcript_id=XR_003949375.2;extra_copy_number=0
CM058251.1	Liftoff	exon	49655726	49655814	.	+	.	ID=exon-XR_003949375.2-7;Parent=rna-XR_003949375.2;Dbxref=GeneID:213084,GenBank:XR_003949375.2,MGI:MGI:2388268;gbkey=misc_RNA;gene=Cdkl3;product=cyclin-dependent kinase-like 3%2C transcript variant X32;transcript_id=XR_003949375.2;extra_copy_number=0
CM058251.1	Liftoff	exon	49656646	49656805	.	+	.	ID=exon-XR_003949375.2-8;Parent=rna-XR_003949375.2;Dbxref=GeneID:213084,GenBank:XR_003949375.2,MGI:MGI:2388268;gbkey=misc_RNA;gene=Cdkl3;product=cyclin-dependent kinase-like 3%2C transcript variant X32;transcript_id=XR_003949375.2;extra_copy_number=0
CM058251.1	Liftoff	exon	49656900	49657228	.	+	.	ID=exon-XR_003949375.2-9;Parent=rna-XR_003949375.2;Dbxref=GeneID:213084,GenBank:XR_003949375.2,MGI:MGI:2388268;gbkey=misc_RNA;gene=Cdkl3;product=cyclin-dependent kinase-like 3%2C transcript variant X32;transcript_id=XR_003949375.2;extra_copy_number=0
CM058251.1	Liftoff	exon	49659729	49659822	.	+	.	ID=exon-XR_003949375.2-10;Parent=rna-XR_003949375.2;Dbxref=GeneID:213084,GenBank:XR_003949375.2,MGI:MGI:2388268;gbkey=misc_RNA;gene=Cdkl3;product=cyclin-dependent kinase-like 3%2C transcript variant X32;transcript_id=XR_003949375.2;extra_copy_number=0
CM058251.1	Liftoff	exon	49662199	49662361	.	+	.	ID=exon-XR_003949375.2-11;Parent=rna-XR_003949375.2;Dbxref=GeneID:213084,GenBank:XR_003949375.2,MGI:MGI:2388268;gbkey=misc_RNA;gene=Cdkl3;product=cyclin-dependent kinase-like 3%2C transcript variant X32;transcript_id=XR_003949375.2;extra_copy_number=0
CM058251.1	Liftoff	exon	49663351	49663448	.	+	.	ID=exon-XR_003949375.2-12;Parent=rna-XR_003949375.2;Dbxref=GeneID:213084,GenBank:XR_003949375.2,MGI:MGI:2388268;gbkey=misc_RNA;gene=Cdkl3;product=cyclin-dependent kinase-like 3%2C transcript variant X32;transcript_id=XR_003949375.2;extra_copy_number=0
CM058251.1	Liftoff	exon	49714209	49714328	.	+	.	ID=exon-XR_003949375.2-13;Parent=rna-XR_003949375.2;Dbxref=GeneID:213084,GenBank:XR_003949375.2,MGI:MGI:2388268;gbkey=misc_RNA;gene=Cdkl3;product=cyclin-dependent kinase-like 3%2C transcript variant X32;transcript_id=XR_003949375.2;extra_copy_number=0
CM058251.1	Liftoff	exon	49719427	49719616	.	+	.	ID=exon-XR_003949375.2-14;Parent=rna-XR_003949375.2;Dbxref=GeneID:213084,GenBank:XR_003949375.2,MGI:MGI:2388268;gbkey=misc_RNA;gene=Cdkl3;product=cyclin-dependent kinase-like 3%2C transcript variant X32;transcript_id=XR_003949375.2;extra_copy_number=0
CM058251.1	Liftoff	transcript	49634075	49719616	.	+	.	ID=rna-XR_003949378.2;Parent=gene-Cdkl3;Dbxref=GeneID:213084,GenBank:XR_003949378.2,MGI:MGI:2388268;Name=XR_003949378.2;gbkey=misc_RNA;gene=Cdkl3;model_evidence=Supporting evidence includes similarity to: 7 ESTs%2C 3 Proteins%2C 347 long SRA reads%2C and 100%25 coverage of the annotated genomic feature by RNAseq alignments%2C including 19 samples with support for all annotated introns;product=cyclin-dependent kinase-like 3%2C transcript variant X40;transcript_id=XR_003949378.2;extra_copy_number=0
CM058251.1	Liftoff	exon	49634075	49634303	.	+	.	ID=exon-XR_003949378.2-1;Parent=rna-XR_003949378.2;Dbxref=GeneID:213084,GenBank:XR_003949378.2,MGI:MGI:2388268;gbkey=misc_RNA;gene=Cdkl3;product=cyclin-dependent kinase-like 3%2C transcript variant X40;transcript_id=XR_003949378.2;extra_copy_number=0
CM058251.1	Liftoff	exon	49634799	49634978	.	+	.	ID=exon-XR_003949378.2-2;Parent=rna-XR_003949378.2;Dbxref=GeneID:213084,GenBank:XR_003949378.2,MGI:MGI:2388268;gbkey=misc_RNA;gene=Cdkl3;product=cyclin-dependent kinase-like 3%2C transcript variant X40;transcript_id=XR_003949378.2;extra_copy_number=0
CM058251.1	Liftoff	exon	49641017	49641211	.	+	.	ID=exon-XR_003949378.2-3;Parent=rna-XR_003949378.2;Dbxref=GeneID:213084,GenBank:XR_003949378.2,MGI:MGI:2388268;gbkey=misc_RNA;gene=Cdkl3;product=cyclin-dependent kinase-like 3%2C transcript variant X40;transcript_id=XR_003949378.2;extra_copy_number=0
CM058251.1	Liftoff	exon	49648163	49648341	.	+	.	ID=exon-XR_003949378.2-4;Parent=rna-XR_003949378.2;Dbxref=GeneID:213084,GenBank:XR_003949378.2,MGI:MGI:2388268;gbkey=misc_RNA;gene=Cdkl3;product=cyclin-dependent kinase-like 3%2C transcript variant X40;transcript_id=XR_003949378.2;extra_copy_number=0
CM058251.1	Liftoff	exon	49649616	49649728	.	+	.	ID=exon-XR_003949378.2-5;Parent=rna-XR_003949378.2;Dbxref=GeneID:213084,GenBank:XR_003949378.2,MGI:MGI:2388268;gbkey=misc_RNA;gene=Cdkl3;product=cyclin-dependent kinase-like 3%2C transcript variant X40;transcript_id=XR_003949378.2;extra_copy_number=0
CM058251.1	Liftoff	exon	49652619	49652758	.	+	.	ID=exon-XR_003949378.2-6;Parent=rna-XR_003949378.2;Dbxref=GeneID:213084,GenBank:XR_003949378.2,MGI:MGI:2388268;gbkey=misc_RNA;gene=Cdkl3;product=cyclin-dependent kinase-like 3%2C transcript variant X40;transcript_id=XR_003949378.2;extra_copy_number=0
CM058251.1	Liftoff	exon	49655726	49655814	.	+	.	ID=exon-XR_003949378.2-7;Parent=rna-XR_003949378.2;Dbxref=GeneID:213084,GenBank:XR_003949378.2,MGI:MGI:2388268;gbkey=misc_RNA;gene=Cdkl3;product=cyclin-dependent kinase-like 3%2C transcript variant X40;transcript_id=XR_003949378.2;extra_copy_number=0
CM058251.1	Liftoff	exon	49656646	49656805	.	+	.	ID=exon-XR_003949378.2-8;Parent=rna-XR_003949378.2;Dbxref=GeneID:213084,GenBank:XR_003949378.2,MGI:MGI:2388268;gbkey=misc_RNA;gene=Cdkl3;product=cyclin-dependent kinase-like 3%2C transcript variant X40;transcript_id=XR_003949378.2;extra_copy_number=0
CM058251.1	Liftoff	exon	49656900	49657228	.	+	.	ID=exon-XR_003949378.2-9;Parent=rna-XR_003949378.2;Dbxref=GeneID:213084,GenBank:XR_003949378.2,MGI:MGI:2388268;gbkey=misc_RNA;gene=Cdkl3;product=cyclin-dependent kinase-like 3%2C transcript variant X40;transcript_id=XR_003949378.2;extra_copy_number=0
CM058251.1	Liftoff	exon	49659729	49659822	.	+	.	ID=exon-XR_003949378.2-10;Parent=rna-XR_003949378.2;Dbxref=GeneID:213084,GenBank:XR_003949378.2,MGI:MGI:2388268;gbkey=misc_RNA;gene=Cdkl3;product=cyclin-dependent kinase-like 3%2C transcript variant X40;transcript_id=XR_003949378.2;extra_copy_number=0
CM058251.1	Liftoff	exon	49662199	49662361	.	+	.	ID=exon-XR_003949378.2-11;Parent=rna-XR_003949378.2;Dbxref=GeneID:213084,GenBank:XR_003949378.2,MGI:MGI:2388268;gbkey=misc_RNA;gene=Cdkl3;product=cyclin-dependent kinase-like 3%2C transcript variant X40;transcript_id=XR_003949378.2;extra_copy_number=0
CM058251.1	Liftoff	exon	49663351	49663448	.	+	.	ID=exon-XR_003949378.2-12;Parent=rna-XR_003949378.2;Dbxref=GeneID:213084,GenBank:XR_003949378.2,MGI:MGI:2388268;gbkey=misc_RNA;gene=Cdkl3;product=cyclin-dependent kinase-like 3%2C transcript variant X40;transcript_id=XR_003949378.2;extra_copy_number=0
CM058251.1	Liftoff	exon	49714212	49714328	.	+	.	ID=exon-XR_003949378.2-13;Parent=rna-XR_003949378.2;Dbxref=GeneID:213084,GenBank:XR_003949378.2,MGI:MGI:2388268;gbkey=misc_RNA;gene=Cdkl3;product=cyclin-dependent kinase-like 3%2C transcript variant X40;transcript_id=XR_003949378.2;extra_copy_number=0
CM058251.1	Liftoff	exon	49719427	49719616	.	+	.	ID=exon-XR_003949378.2-14;Parent=rna-XR_003949378.2;Dbxref=GeneID:213084,GenBank:XR_003949378.2,MGI:MGI:2388268;gbkey=misc_RNA;gene=Cdkl3;product=cyclin-dependent kinase-like 3%2C transcript variant X40;transcript_id=XR_003949378.2;extra_copy_number=0
CM058251.1	Liftoff	transcript	49634075	49719616	.	+	.	ID=rna-XR_003949379.2;Parent=gene-Cdkl3;Dbxref=GeneID:213084,GenBank:XR_003949379.2,MGI:MGI:2388268;Name=XR_003949379.2;gbkey=misc_RNA;gene=Cdkl3;model_evidence=Supporting evidence includes similarity to: 4 ESTs%2C 3 Proteins%2C 237 long SRA reads%2C and 98%25 coverage of the annotated genomic feature by RNAseq alignments%2C including 16 samples with support for all annotated introns;product=cyclin-dependent kinase-like 3%2C transcript variant X45;transcript_id=XR_003949379.2;extra_copy_number=0
CM058251.1	Liftoff	exon	49634075	49634303	.	+	.	ID=exon-XR_003949379.2-1;Parent=rna-XR_003949379.2;Dbxref=GeneID:213084,GenBank:XR_003949379.2,MGI:MGI:2388268;gbkey=misc_RNA;gene=Cdkl3;product=cyclin-dependent kinase-like 3%2C transcript variant X45;transcript_id=XR_003949379.2;extra_copy_number=0
CM058251.1	Liftoff	exon	49634796	49634978	.	+	.	ID=exon-XR_003949379.2-2;Parent=rna-XR_003949379.2;Dbxref=GeneID:213084,GenBank:XR_003949379.2,MGI:MGI:2388268;gbkey=misc_RNA;gene=Cdkl3;product=cyclin-dependent kinase-like 3%2C transcript variant X45;transcript_id=XR_003949379.2;extra_copy_number=0
CM058251.1	Liftoff	exon	49641017	49641211	.	+	.	ID=exon-XR_003949379.2-3;Parent=rna-XR_003949379.2;Dbxref=GeneID:213084,GenBank:XR_003949379.2,MGI:MGI:2388268;gbkey=misc_RNA;gene=Cdkl3;product=cyclin-dependent kinase-like 3%2C transcript variant X45;transcript_id=XR_003949379.2;extra_copy_number=0
CM058251.1	Liftoff	exon	49648163	49648341	.	+	.	ID=exon-XR_003949379.2-4;Parent=rna-XR_003949379.2;Dbxref=GeneID:213084,GenBank:XR_003949379.2,MGI:MGI:2388268;gbkey=misc_RNA;gene=Cdkl3;product=cyclin-dependent kinase-like 3%2C transcript variant X45;transcript_id=XR_003949379.2;extra_copy_number=0
CM058251.1	Liftoff	exon	49649616	49649728	.	+	.	ID=exon-XR_003949379.2-5;Parent=rna-XR_003949379.2;Dbxref=GeneID:213084,GenBank:XR_003949379.2,MGI:MGI:2388268;gbkey=misc_RNA;gene=Cdkl3;product=cyclin-dependent kinase-like 3%2C transcript variant X45;transcript_id=XR_003949379.2;extra_copy_number=0
CM058251.1	Liftoff	exon	49652619	49652758	.	+	.	ID=exon-XR_003949379.2-6;Parent=rna-XR_003949379.2;Dbxref=GeneID:213084,GenBank:XR_003949379.2,MGI:MGI:2388268;gbkey=misc_RNA;gene=Cdkl3;product=cyclin-dependent kinase-like 3%2C transcript variant X45;transcript_id=XR_003949379.2;extra_copy_number=0
CM058251.1	Liftoff	exon	49655726	49655814	.	+	.	ID=exon-XR_003949379.2-7;Parent=rna-XR_003949379.2;Dbxref=GeneID:213084,GenBank:XR_003949379.2,MGI:MGI:2388268;gbkey=misc_RNA;gene=Cdkl3;product=cyclin-dependent kinase-like 3%2C transcript variant X45;transcript_id=XR_003949379.2;extra_copy_number=0
CM058251.1	Liftoff	exon	49656646	49656805	.	+	.	ID=exon-XR_003949379.2-8;Parent=rna-XR_003949379.2;Dbxref=GeneID:213084,GenBank:XR_003949379.2,MGI:MGI:2388268;gbkey=misc_RNA;gene=Cdkl3;product=cyclin-dependent kinase-like 3%2C transcript variant X45;transcript_id=XR_003949379.2;extra_copy_number=0
CM058251.1	Liftoff	exon	49656900	49657228	.	+	.	ID=exon-XR_003949379.2-9;Parent=rna-XR_003949379.2;Dbxref=GeneID:213084,GenBank:XR_003949379.2,MGI:MGI:2388268;gbkey=misc_RNA;gene=Cdkl3;product=cyclin-dependent kinase-like 3%2C transcript variant X45;transcript_id=XR_003949379.2;extra_copy_number=0
CM058251.1	Liftoff	exon	49659729	49659822	.	+	.	ID=exon-XR_003949379.2-10;Parent=rna-XR_003949379.2;Dbxref=GeneID:213084,GenBank:XR_003949379.2,MGI:MGI:2388268;gbkey=misc_RNA;gene=Cdkl3;product=cyclin-dependent kinase-like 3%2C transcript variant X45;transcript_id=XR_003949379.2;extra_copy_number=0
CM058251.1	Liftoff	exon	49662199	49662361	.	+	.	ID=exon-XR_003949379.2-11;Parent=rna-XR_003949379.2;Dbxref=GeneID:213084,GenBank:XR_003949379.2,MGI:MGI:2388268;gbkey=misc_RNA;gene=Cdkl3;product=cyclin-dependent kinase-like 3%2C transcript variant X45;transcript_id=XR_003949379.2;extra_copy_number=0
CM058251.1	Liftoff	exon	49663351	49663448	.	+	.	ID=exon-XR_003949379.2-12;Parent=rna-XR_003949379.2;Dbxref=GeneID:213084,GenBank:XR_003949379.2,MGI:MGI:2388268;gbkey=misc_RNA;gene=Cdkl3;product=cyclin-dependent kinase-like 3%2C transcript variant X45;transcript_id=XR_003949379.2;extra_copy_number=0
CM058251.1	Liftoff	exon	49670401	49670457	.	+	.	ID=exon-XR_003949379.2-13;Parent=rna-XR_003949379.2;Dbxref=GeneID:213084,GenBank:XR_003949379.2,MGI:MGI:2388268;gbkey=misc_RNA;gene=Cdkl3;product=cyclin-dependent kinase-like 3%2C transcript variant X45;transcript_id=XR_003949379.2;extra_copy_number=0
```
