## Supplementary material for "Chromosome-scale genome assembly of B10.RIII, an autoimmune susceptible mouse strain": b10_swarm.gff3 (part 590 of 931)

```
CM058251.1	Liftoff	exon	49714209	49714328	.	+	.	ID=exon-XR_003949379.2-14;Parent=rna-XR_003949379.2;Dbxref=GeneID:213084,GenBank:XR_003949379.2,MGI:MGI:2388268;gbkey=misc_RNA;gene=Cdkl3;product=cyclin-dependent kinase-like 3%2C transcript variant X45;transcript_id=XR_003949379.2;extra_copy_number=0
CM058251.1	Liftoff	exon	49719427	49719616	.	+	.	ID=exon-XR_003949379.2-15;Parent=rna-XR_003949379.2;Dbxref=GeneID:213084,GenBank:XR_003949379.2,MGI:MGI:2388268;gbkey=misc_RNA;gene=Cdkl3;product=cyclin-dependent kinase-like 3%2C transcript variant X45;transcript_id=XR_003949379.2;extra_copy_number=0
CM058251.1	Liftoff	transcript	49634075	49719616	.	+	.	ID=rna-XR_004936903.1;Parent=gene-Cdkl3;Dbxref=GeneID:213084,GenBank:XR_004936903.1,MGI:MGI:2388268;Name=XR_004936903.1;gbkey=misc_RNA;gene=Cdkl3;model_evidence=Supporting evidence includes similarity to: 6 ESTs%2C 3 Proteins%2C 267 long SRA reads%2C and 100%25 coverage of the annotated genomic feature by RNAseq alignments%2C including 19 samples with support for all annotated introns;product=cyclin-dependent kinase-like 3%2C transcript variant X21;transcript_id=XR_004936903.1;extra_copy_number=0
CM058251.1	Liftoff	exon	49634075	49634303	.	+	.	ID=exon-XR_004936903.1-1;Parent=rna-XR_004936903.1;Dbxref=GeneID:213084,GenBank:XR_004936903.1,MGI:MGI:2388268;gbkey=misc_RNA;gene=Cdkl3;product=cyclin-dependent kinase-like 3%2C transcript variant X21;transcript_id=XR_004936903.1;extra_copy_number=0
CM058251.1	Liftoff	exon	49634799	49634978	.	+	.	ID=exon-XR_004936903.1-2;Parent=rna-XR_004936903.1;Dbxref=GeneID:213084,GenBank:XR_004936903.1,MGI:MGI:2388268;gbkey=misc_RNA;gene=Cdkl3;product=cyclin-dependent kinase-like 3%2C transcript variant X21;transcript_id=XR_004936903.1;extra_copy_number=0
CM058251.1	Liftoff	exon	49641017	49641211	.	+	.	ID=exon-XR_004936903.1-3;Parent=rna-XR_004936903.1;Dbxref=GeneID:213084,GenBank:XR_004936903.1,MGI:MGI:2388268;gbkey=misc_RNA;gene=Cdkl3;product=cyclin-dependent kinase-like 3%2C transcript variant X21;transcript_id=XR_004936903.1;extra_copy_number=0
CM058251.1	Liftoff	exon	49648163	49648341	.	+	.	ID=exon-XR_004936903.1-4;Parent=rna-XR_004936903.1;Dbxref=GeneID:213084,GenBank:XR_004936903.1,MGI:MGI:2388268;gbkey=misc_RNA;gene=Cdkl3;product=cyclin-dependent kinase-like 3%2C transcript variant X21;transcript_id=XR_004936903.1;extra_copy_number=0
CM058251.1	Liftoff	exon	49649616	49649728	.	+	.	ID=exon-XR_004936903.1-5;Parent=rna-XR_004936903.1;Dbxref=GeneID:213084,GenBank:XR_004936903.1,MGI:MGI:2388268;gbkey=misc_RNA;gene=Cdkl3;product=cyclin-dependent kinase-like 3%2C transcript variant X21;transcript_id=XR_004936903.1;extra_copy_number=0
CM058251.1	Liftoff	exon	49652619	49652758	.	+	.	ID=exon-XR_004936903.1-6;Parent=rna-XR_004936903.1;Dbxref=GeneID:213084,GenBank:XR_004936903.1,MGI:MGI:2388268;gbkey=misc_RNA;gene=Cdkl3;product=cyclin-dependent kinase-like 3%2C transcript variant X21;transcript_id=XR_004936903.1;extra_copy_number=0
CM058251.1	Liftoff	exon	49655726	49655814	.	+	.	ID=exon-XR_004936903.1-7;Parent=rna-XR_004936903.1;Dbxref=GeneID:213084,GenBank:XR_004936903.1,MGI:MGI:2388268;gbkey=misc_RNA;gene=Cdkl3;product=cyclin-dependent kinase-like 3%2C transcript variant X21;transcript_id=XR_004936903.1;extra_copy_number=0
CM058251.1	Liftoff	exon	49656646	49656805	.	+	.	ID=exon-XR_004936903.1-8;Parent=rna-XR_004936903.1;Dbxref=GeneID:213084,GenBank:XR_004936903.1,MGI:MGI:2388268;gbkey=misc_RNA;gene=Cdkl3;product=cyclin-dependent kinase-like 3%2C transcript variant X21;transcript_id=XR_004936903.1;extra_copy_number=0
CM058251.1	Liftoff	exon	49656900	49657228	.	+	.	ID=exon-XR_004936903.1-9;Parent=rna-XR_004936903.1;Dbxref=GeneID:213084,GenBank:XR_004936903.1,MGI:MGI:2388268;gbkey=misc_RNA;gene=Cdkl3;product=cyclin-dependent kinase-like 3%2C transcript variant X21;transcript_id=XR_004936903.1;extra_copy_number=0
CM058251.1	Liftoff	exon	49659729	49659822	.	+	.	ID=exon-XR_004936903.1-10;Parent=rna-XR_004936903.1;Dbxref=GeneID:213084,GenBank:XR_004936903.1,MGI:MGI:2388268;gbkey=misc_RNA;gene=Cdkl3;product=cyclin-dependent kinase-like 3%2C transcript variant X21;transcript_id=XR_004936903.1;extra_copy_number=0
CM058251.1	Liftoff	exon	49662199	49662361	.	+	.	ID=exon-XR_004936903.1-11;Parent=rna-XR_004936903.1;Dbxref=GeneID:213084,GenBank:XR_004936903.1,MGI:MGI:2388268;gbkey=misc_RNA;gene=Cdkl3;product=cyclin-dependent kinase-like 3%2C transcript variant X21;transcript_id=XR_004936903.1;extra_copy_number=0
CM058251.1	Liftoff	exon	49663351	49663448	.	+	.	ID=exon-XR_004936903.1-12;Parent=rna-XR_004936903.1;Dbxref=GeneID:213084,GenBank:XR_004936903.1,MGI:MGI:2388268;gbkey=misc_RNA;gene=Cdkl3;product=cyclin-dependent kinase-like 3%2C transcript variant X21;transcript_id=XR_004936903.1;extra_copy_number=0
CM058251.1	Liftoff	exon	49665784	49665857	.	+	.	ID=exon-XR_004936903.1-13;Parent=rna-XR_004936903.1;Dbxref=GeneID:213084,GenBank:XR_004936903.1,MGI:MGI:2388268;gbkey=misc_RNA;gene=Cdkl3;product=cyclin-dependent kinase-like 3%2C transcript variant X21;transcript_id=XR_004936903.1;extra_copy_number=0
CM058251.1	Liftoff	exon	49670398	49670457	.	+	.	ID=exon-XR_004936903.1-14;Parent=rna-XR_004936903.1;Dbxref=GeneID:213084,GenBank:XR_004936903.1,MGI:MGI:2388268;gbkey=misc_RNA;gene=Cdkl3;product=cyclin-dependent kinase-like 3%2C transcript variant X21;transcript_id=XR_004936903.1;extra_copy_number=0
CM058251.1	Liftoff	exon	49714209	49714328	.	+	.	ID=exon-XR_004936903.1-15;Parent=rna-XR_004936903.1;Dbxref=GeneID:213084,GenBank:XR_004936903.1,MGI:MGI:2388268;gbkey=misc_RNA;gene=Cdkl3;product=cyclin-dependent kinase-like 3%2C transcript variant X21;transcript_id=XR_004936903.1;extra_copy_number=0
CM058251.1	Liftoff	exon	49719427	49719616	.	+	.	ID=exon-XR_004936903.1-16;Parent=rna-XR_004936903.1;Dbxref=GeneID:213084,GenBank:XR_004936903.1,MGI:MGI:2388268;gbkey=misc_RNA;gene=Cdkl3;product=cyclin-dependent kinase-like 3%2C transcript variant X21;transcript_id=XR_004936903.1;extra_copy_number=0
CM058251.1	Liftoff	transcript	49634075	49719616	.	+	.	ID=rna-XR_004936909.1;Parent=gene-Cdkl3;Dbxref=GeneID:213084,GenBank:XR_004936909.1,MGI:MGI:2388268;Name=XR_004936909.1;gbkey=misc_RNA;gene=Cdkl3;model_evidence=Supporting evidence includes similarity to: 2 mRNAs%2C 5 ESTs%2C 3 Proteins%2C 217 long SRA reads%2C and 98%25 coverage of the annotated genomic feature by RNAseq alignments%2C including 13 samples with support for all annotated introns;product=cyclin-dependent kinase-like 3%2C transcript variant X46;transcript_id=XR_004936909.1;extra_copy_number=0
CM058251.1	Liftoff	exon	49634075	49634396	.	+	.	ID=exon-XR_004936909.1-1;Parent=rna-XR_004936909.1;Dbxref=GeneID:213084,GenBank:XR_004936909.1,MGI:MGI:2388268;gbkey=misc_RNA;gene=Cdkl3;product=cyclin-dependent kinase-like 3%2C transcript variant X46;transcript_id=XR_004936909.1;extra_copy_number=0
CM058251.1	Liftoff	exon	49634796	49634978	.	+	.	ID=exon-XR_004936909.1-2;Parent=rna-XR_004936909.1;Dbxref=GeneID:213084,GenBank:XR_004936909.1,MGI:MGI:2388268;gbkey=misc_RNA;gene=Cdkl3;product=cyclin-dependent kinase-like 3%2C transcript variant X46;transcript_id=XR_004936909.1;extra_copy_number=0
CM058251.1	Liftoff	exon	49641017	49641211	.	+	.	ID=exon-XR_004936909.1-3;Parent=rna-XR_004936909.1;Dbxref=GeneID:213084,GenBank:XR_004936909.1,MGI:MGI:2388268;gbkey=misc_RNA;gene=Cdkl3;product=cyclin-dependent kinase-like 3%2C transcript variant X46;transcript_id=XR_004936909.1;extra_copy_number=0
CM058251.1	Liftoff	exon	49648163	49648341	.	+	.	ID=exon-XR_004936909.1-4;Parent=rna-XR_004936909.1;Dbxref=GeneID:213084,GenBank:XR_004936909.1,MGI:MGI:2388268;gbkey=misc_RNA;gene=Cdkl3;product=cyclin-dependent kinase-like 3%2C transcript variant X46;transcript_id=XR_004936909.1;extra_copy_number=0
CM058251.1	Liftoff	exon	49649616	49649728	.	+	.	ID=exon-XR_004936909.1-5;Parent=rna-XR_004936909.1;Dbxref=GeneID:213084,GenBank:XR_004936909.1,MGI:MGI:2388268;gbkey=misc_RNA;gene=Cdkl3;product=cyclin-dependent kinase-like 3%2C transcript variant X46;transcript_id=XR_004936909.1;extra_copy_number=0
CM058251.1	Liftoff	exon	49652619	49652758	.	+	.	ID=exon-XR_004936909.1-6;Parent=rna-XR_004936909.1;Dbxref=GeneID:213084,GenBank:XR_004936909.1,MGI:MGI:2388268;gbkey=misc_RNA;gene=Cdkl3;product=cyclin-dependent kinase-like 3%2C transcript variant X46;transcript_id=XR_004936909.1;extra_copy_number=0
CM058251.1	Liftoff	exon	49655726	49655814	.	+	.	ID=exon-XR_004936909.1-7;Parent=rna-XR_004936909.1;Dbxref=GeneID:213084,GenBank:XR_004936909.1,MGI:MGI:2388268;gbkey=misc_RNA;gene=Cdkl3;product=cyclin-dependent kinase-like 3%2C transcript variant X46;transcript_id=XR_004936909.1;extra_copy_number=0
CM058251.1	Liftoff	exon	49656646	49656805	.	+	.	ID=exon-XR_004936909.1-8;Parent=rna-XR_004936909.1;Dbxref=GeneID:213084,GenBank:XR_004936909.1,MGI:MGI:2388268;gbkey=misc_RNA;gene=Cdkl3;product=cyclin-dependent kinase-like 3%2C transcript variant X46;transcript_id=XR_004936909.1;extra_copy_number=0
CM058251.1	Liftoff	exon	49656900	49657228	.	+	.	ID=exon-XR_004936909.1-9;Parent=rna-XR_004936909.1;Dbxref=GeneID:213084,GenBank:XR_004936909.1,MGI:MGI:2388268;gbkey=misc_RNA;gene=Cdkl3;product=cyclin-dependent kinase-like 3%2C transcript variant X46;transcript_id=XR_004936909.1;extra_copy_number=0
CM058251.1	Liftoff	exon	49659729	49659822	.	+	.	ID=exon-XR_004936909.1-10;Parent=rna-XR_004936909.1;Dbxref=GeneID:213084,GenBank:XR_004936909.1,MGI:MGI:2388268;gbkey=misc_RNA;gene=Cdkl3;product=cyclin-dependent kinase-like 3%2C transcript variant X46;transcript_id=XR_004936909.1;extra_copy_number=0
CM058251.1	Liftoff	exon	49662199	49662361	.	+	.	ID=exon-XR_004936909.1-11;Parent=rna-XR_004936909.1;Dbxref=GeneID:213084,GenBank:XR_004936909.1,MGI:MGI:2388268;gbkey=misc_RNA;gene=Cdkl3;product=cyclin-dependent kinase-like 3%2C transcript variant X46;transcript_id=XR_004936909.1;extra_copy_number=0
CM058251.1	Liftoff	exon	49663351	49663448	.	+	.	ID=exon-XR_004936909.1-12;Parent=rna-XR_004936909.1;Dbxref=GeneID:213084,GenBank:XR_004936909.1,MGI:MGI:2388268;gbkey=misc_RNA;gene=Cdkl3;product=cyclin-dependent kinase-like 3%2C transcript variant X46;transcript_id=XR_004936909.1;extra_copy_number=0
CM058251.1	Liftoff	exon	49665788	49665857	.	+	.	ID=exon-XR_004936909.1-13;Parent=rna-XR_004936909.1;Dbxref=GeneID:213084,GenBank:XR_004936909.1,MGI:MGI:2388268;gbkey=misc_RNA;gene=Cdkl3;product=cyclin-dependent kinase-like 3%2C transcript variant X46;transcript_id=XR_004936909.1;extra_copy_number=0
CM058251.1	Liftoff	exon	49670398	49670457	.	+	.	ID=exon-XR_004936909.1-14;Parent=rna-XR_004936909.1;Dbxref=GeneID:213084,GenBank:XR_004936909.1,MGI:MGI:2388268;gbkey=misc_RNA;gene=Cdkl3;product=cyclin-dependent kinase-like 3%2C transcript variant X46;transcript_id=XR_004936909.1;extra_copy_number=0
CM058251.1	Liftoff	exon	49714209	49714328	.	+	.	ID=exon-XR_004936909.1-15;Parent=rna-XR_004936909.1;Dbxref=GeneID:213084,GenBank:XR_004936909.1,MGI:MGI:2388268;gbkey=misc_RNA;gene=Cdkl3;product=cyclin-dependent kinase-like 3%2C transcript variant X46;transcript_id=XR_004936909.1;extra_copy_number=0
CM058251.1	Liftoff	exon	49719427	49719616	.	+	.	ID=exon-XR_004936909.1-16;Parent=rna-XR_004936909.1;Dbxref=GeneID:213084,GenBank:XR_004936909.1,MGI:MGI:2388268;gbkey=misc_RNA;gene=Cdkl3;product=cyclin-dependent kinase-like 3%2C transcript variant X46;transcript_id=XR_004936909.1;extra_copy_number=0
CM058251.1	Liftoff	transcript	49634107	49719616	.	+	.	ID=rna-NR_156698.1;Parent=gene-Cdkl3;Dbxref=GeneID:213084,GenBank:NR_156698.1,MGI:MGI:2388268;Name=NR_156698.1;gbkey=misc_RNA;gene=Cdkl3;product=cyclin-dependent kinase-like 3%2C transcript variant 8;transcript_id=NR_156698.1;extra_copy_number=0
CM058251.1	Liftoff	exon	49634107	49634396	.	+	.	ID=exon-NR_156698.1-1;Parent=rna-NR_156698.1;Dbxref=GeneID:213084,GenBank:NR_156698.1,MGI:MGI:2388268;gbkey=misc_RNA;gene=Cdkl3;product=cyclin-dependent kinase-like 3%2C transcript variant 8;transcript_id=NR_156698.1;extra_copy_number=0
CM058251.1	Liftoff	exon	49634799	49634978	.	+	.	ID=exon-NR_156698.1-2;Parent=rna-NR_156698.1;Dbxref=GeneID:213084,GenBank:NR_156698.1,MGI:MGI:2388268;gbkey=misc_RNA;gene=Cdkl3;product=cyclin-dependent kinase-like 3%2C transcript variant 8;transcript_id=NR_156698.1;extra_copy_number=0
CM058251.1	Liftoff	exon	49641017	49641211	.	+	.	ID=exon-NR_156698.1-3;Parent=rna-NR_156698.1;Dbxref=GeneID:213084,GenBank:NR_156698.1,MGI:MGI:2388268;gbkey=misc_RNA;gene=Cdkl3;product=cyclin-dependent kinase-like 3%2C transcript variant 8;transcript_id=NR_156698.1;extra_copy_number=0
CM058251.1	Liftoff	exon	49648163	49648341	.	+	.	ID=exon-NR_156698.1-4;Parent=rna-NR_156698.1;Dbxref=GeneID:213084,GenBank:NR_156698.1,MGI:MGI:2388268;gbkey=misc_RNA;gene=Cdkl3;product=cyclin-dependent kinase-like 3%2C transcript variant 8;transcript_id=NR_156698.1;extra_copy_number=0
CM058251.1	Liftoff	exon	49649616	49649728	.	+	.	ID=exon-NR_156698.1-5;Parent=rna-NR_156698.1;Dbxref=GeneID:213084,GenBank:NR_156698.1,MGI:MGI:2388268;gbkey=misc_RNA;gene=Cdkl3;product=cyclin-dependent kinase-like 3%2C transcript variant 8;transcript_id=NR_156698.1;extra_copy_number=0
CM058251.1	Liftoff	exon	49652619	49652758	.	+	.	ID=exon-NR_156698.1-6;Parent=rna-NR_156698.1;Dbxref=GeneID:213084,GenBank:NR_156698.1,MGI:MGI:2388268;gbkey=misc_RNA;gene=Cdkl3;product=cyclin-dependent kinase-like 3%2C transcript variant 8;transcript_id=NR_156698.1;extra_copy_number=0
CM058251.1	Liftoff	exon	49655726	49655814	.	+	.	ID=exon-NR_156698.1-7;Parent=rna-NR_156698.1;Dbxref=GeneID:213084,GenBank:NR_156698.1,MGI:MGI:2388268;gbkey=misc_RNA;gene=Cdkl3;product=cyclin-dependent kinase-like 3%2C transcript variant 8;transcript_id=NR_156698.1;extra_copy_number=0
CM058251.1	Liftoff	exon	49656646	49656805	.	+	.	ID=exon-NR_156698.1-8;Parent=rna-NR_156698.1;Dbxref=GeneID:213084,GenBank:NR_156698.1,MGI:MGI:2388268;gbkey=misc_RNA;gene=Cdkl3;product=cyclin-dependent kinase-like 3%2C transcript variant 8;transcript_id=NR_156698.1;extra_copy_number=0
CM058251.1	Liftoff	exon	49656900	49657228	.	+	.	ID=exon-NR_156698.1-9;Parent=rna-NR_156698.1;Dbxref=GeneID:213084,GenBank:NR_156698.1,MGI:MGI:2388268;gbkey=misc_RNA;gene=Cdkl3;product=cyclin-dependent kinase-like 3%2C transcript variant 8;transcript_id=NR_156698.1;extra_copy_number=0
CM058251.1	Liftoff	exon	49659729	49659822	.	+	.	ID=exon-NR_156698.1-10;Parent=rna-NR_156698.1;Dbxref=GeneID:213084,GenBank:NR_156698.1,MGI:MGI:2388268;gbkey=misc_RNA;gene=Cdkl3;product=cyclin-dependent kinase-like 3%2C transcript variant 8;transcript_id=NR_156698.1;extra_copy_number=0
CM058251.1	Liftoff	exon	49662199	49662361	.	+	.	ID=exon-NR_156698.1-11;Parent=rna-NR_156698.1;Dbxref=GeneID:213084,GenBank:NR_156698.1,MGI:MGI:2388268;gbkey=misc_RNA;gene=Cdkl3;product=cyclin-dependent kinase-like 3%2C transcript variant 8;transcript_id=NR_156698.1;extra_copy_number=0
CM058251.1	Liftoff	exon	49663351	49663448	.	+	.	ID=exon-NR_156698.1-12;Parent=rna-NR_156698.1;Dbxref=GeneID:213084,GenBank:NR_156698.1,MGI:MGI:2388268;gbkey=misc_RNA;gene=Cdkl3;product=cyclin-dependent kinase-like 3%2C transcript variant 8;transcript_id=NR_156698.1;extra_copy_number=0
CM058251.1	Liftoff	exon	49714209	49714328	.	+	.	ID=exon-NR_156698.1-13;Parent=rna-NR_156698.1;Dbxref=GeneID:213084,GenBank:NR_156698.1,MGI:MGI:2388268;gbkey=misc_RNA;gene=Cdkl3;product=cyclin-dependent kinase-like 3%2C transcript variant 8;transcript_id=NR_156698.1;extra_copy_number=0
CM058251.1	Liftoff	exon	49719427	49719616	.	+	.	ID=exon-NR_156698.1-14;Parent=rna-NR_156698.1;Dbxref=GeneID:213084,GenBank:NR_156698.1,MGI:MGI:2388268;gbkey=misc_RNA;gene=Cdkl3;product=cyclin-dependent kinase-like 3%2C transcript variant 8;transcript_id=NR_156698.1;extra_copy_number=0
CM058251.1	Liftoff	match	49695667	49696050	.	+	.	ID=2664c5b5-0fc9-4a0d-99a0-dedae4f9387b;Target=NG_152246.1 1 384 +;assembly_bases_aln=384;assembly_bases_seq=384;bit_score=715.683;blast_aligner=1;blast_score=384;common_component=0;e_value=0;filter_score=0;for_remapping=2;gap_count=0;hsp_percent_coverage=100;matchable_bases=384;matched_bases=384;num_ident=384;num_mismatch=0;pct_coverage=100;pct_coverage_hiqual=100;pct_identity_gap=100;pct_identity_gapopen_only=100;pct_identity_ungap=100;rank=1;weighted_identity=1;coverage=1.0;sequence_ID=1.0;extra_copy_number=0;copy_num_ID=2664c5b5-0fc9-4a0d-99a0-dedae4f9387b_0
CM058251.1	Liftoff	enhancer	49695767	49695950	.	.	.	ID=id-GeneID:128926594;Dbxref=GeneID:128926594;Note=cis-regulatory module chr11:51879429-51879612 (MGSCv37/mm9 assembly coordinates);experiment=EXISTENCE:reporter gene assay evidence [ECO:0000049][PMID:25872643];function=activates a minimal SCP1 promoter by CapStarr-seq with weak activity in P5424 T cells and NIH3T3 fibroblasts {active_cell/tissue: P5424 T cell | NIH3T3};gbkey=regulatory;regulatory_class=enhancer;coverage=1.0;sequence_ID=1.0;extra_copy_number=0;copy_num_ID=id-GeneID:128926594_0
CM058251.1	Liftoff	biological_region	49695767	49695950	.	+	.	ID=id-GeneID:128926594-2;Dbxref=GeneID:128926594;Name=biological region;gbkey=Region;standard_name=CapStarr-seq enhancer MGSCv37_chr11:51879429-51879612;coverage=1.0;sequence_ID=1.0;extra_copy_number=0;copy_num_ID=id-GeneID:128926594-2_0
CM058251.1	Liftoff	gene	49728415	49752332	.	+	.	ID=gene-Ppp2ca;Dbxref=GeneID:19052,MGI:MGI:1321159;Name=Ppp2ca;description=protein phosphatase 2 (formerly 2A)%2C catalytic subunit%2C alpha isoform;gbkey=Gene;gene=Ppp2ca;gene_biotype=protein_coding;gene_synonym=PP2A;coverage=1.0;sequence_ID=0.999;valid_ORFs=1;extra_copy_number=0;copy_num_ID=gene-Ppp2ca_0
CM058251.1	Liftoff	mRNA	49728415	49752332	.	+	.	ID=rna-NM_019411.4;Parent=gene-Ppp2ca;Dbxref=GeneID:19052,GenBank:NM_019411.4,MGI:MGI:1321159;Name=NM_019411.4;gbkey=mRNA;gene=Ppp2ca;product=protein phosphatase 2 (formerly 2A)%2C catalytic subunit%2C alpha isoform;tag=RefSeq Select;transcript_id=NM_019411.4;matches_ref_protein=True;valid_ORF=True;extra_copy_number=0
CM058251.1	Liftoff	exon	49728415	49728741	.	+	.	ID=exon-NM_019411.4-1;Parent=rna-NM_019411.4;Dbxref=GeneID:19052,GenBank:NM_019411.4,MGI:MGI:1321159;gbkey=mRNA;gene=Ppp2ca;product=protein phosphatase 2 (formerly 2A)%2C catalytic subunit%2C alpha isoform;tag=RefSeq Select;transcript_id=NM_019411.4;extra_copy_number=0
CM058251.1	Liftoff	exon	49742709	49742918	.	+	.	ID=exon-NM_019411.4-2;Parent=rna-NM_019411.4;Dbxref=GeneID:19052,GenBank:NM_019411.4,MGI:MGI:1321159;gbkey=mRNA;gene=Ppp2ca;product=protein phosphatase 2 (formerly 2A)%2C catalytic subunit%2C alpha isoform;tag=RefSeq Select;transcript_id=NM_019411.4;extra_copy_number=0
CM058251.1	Liftoff	exon	49747576	49747749	.	+	.	ID=exon-NM_019411.4-3;Parent=rna-NM_019411.4;Dbxref=GeneID:19052,GenBank:NM_019411.4,MGI:MGI:1321159;gbkey=mRNA;gene=Ppp2ca;product=protein phosphatase 2 (formerly 2A)%2C catalytic subunit%2C alpha isoform;tag=RefSeq Select;transcript_id=NM_019411.4;extra_copy_number=0
CM058251.1	Liftoff	exon	49748258	49748347	.	+	.	ID=exon-NM_019411.4-4;Parent=rna-NM_019411.4;Dbxref=GeneID:19052,GenBank:NM_019411.4,MGI:MGI:1321159;gbkey=mRNA;gene=Ppp2ca;product=protein phosphatase 2 (formerly 2A)%2C catalytic subunit%2C alpha isoform;tag=RefSeq Select;transcript_id=NM_019411.4;extra_copy_number=0
CM058251.1	Liftoff	exon	49748732	49748893	.	+	.	ID=exon-NM_019411.4-5;Parent=rna-NM_019411.4;Dbxref=GeneID:19052,GenBank:NM_019411.4,MGI:MGI:1321159;gbkey=mRNA;gene=Ppp2ca;product=protein phosphatase 2 (formerly 2A)%2C catalytic subunit%2C alpha isoform;tag=RefSeq Select;transcript_id=NM_019411.4;extra_copy_number=0
CM058251.1	Liftoff	exon	49750516	49750634	.	+	.	ID=exon-NM_019411.4-6;Parent=rna-NM_019411.4;Dbxref=GeneID:19052,GenBank:NM_019411.4,MGI:MGI:1321159;gbkey=mRNA;gene=Ppp2ca;product=protein phosphatase 2 (formerly 2A)%2C catalytic subunit%2C alpha isoform;tag=RefSeq Select;transcript_id=NM_019411.4;extra_copy_number=0
CM058251.1	Liftoff	exon	49751485	49752332	.	+	.	ID=exon-NM_019411.4-7;Parent=rna-NM_019411.4;Dbxref=GeneID:19052,GenBank:NM_019411.4,MGI:MGI:1321159;gbkey=mRNA;gene=Ppp2ca;product=protein phosphatase 2 (formerly 2A)%2C catalytic subunit%2C alpha isoform;tag=RefSeq Select;transcript_id=NM_019411.4;extra_copy_number=0
CM058251.1	Liftoff	CDS	49728640	49728741	.	+	.	ID=cds-NP_062284.1;Parent=rna-NM_019411.4;Dbxref=CCDS:CCDS24666.1,GeneID:19052,GenBank:NP_062284.1,MGI:MGI:1321159;Name=NP_062284.1;gbkey=CDS;gene=Ppp2ca;product=serine/threonine-protein phosphatase 2A catalytic subunit alpha isoform;protein_id=NP_062284.1;tag=RefSeq Select;extra_copy_number=0
CM058251.1	Liftoff	CDS	49742709	49742918	.	+	.	ID=cds-NP_062284.1;Parent=rna-NM_019411.4;Dbxref=CCDS:CCDS24666.1,GeneID:19052,GenBank:NP_062284.1,MGI:MGI:1321159;Name=NP_062284.1;gbkey=CDS;gene=Ppp2ca;product=serine/threonine-protein phosphatase 2A catalytic subunit alpha isoform;protein_id=NP_062284.1;tag=RefSeq Select;extra_copy_number=0
CM058251.1	Liftoff	CDS	49747576	49747749	.	+	.	ID=cds-NP_062284.1;Parent=rna-NM_019411.4;Dbxref=CCDS:CCDS24666.1,GeneID:19052,GenBank:NP_062284.1,MGI:MGI:1321159;Name=NP_062284.1;gbkey=CDS;gene=Ppp2ca;product=serine/threonine-protein phosphatase 2A catalytic subunit alpha isoform;protein_id=NP_062284.1;tag=RefSeq Select;extra_copy_number=0
CM058251.1	Liftoff	CDS	49748258	49748347	.	+	.	ID=cds-NP_062284.1;Parent=rna-NM_019411.4;Dbxref=CCDS:CCDS24666.1,GeneID:19052,GenBank:NP_062284.1,MGI:MGI:1321159;Name=NP_062284.1;gbkey=CDS;gene=Ppp2ca;product=serine/threonine-protein phosphatase 2A catalytic subunit alpha isoform;protein_id=NP_062284.1;tag=RefSeq Select;extra_copy_number=0
CM058251.1	Liftoff	CDS	49748732	49748893	.	+	.	ID=cds-NP_062284.1;Parent=rna-NM_019411.4;Dbxref=CCDS:CCDS24666.1,GeneID:19052,GenBank:NP_062284.1,MGI:MGI:1321159;Name=NP_062284.1;gbkey=CDS;gene=Ppp2ca;product=serine/threonine-protein phosphatase 2A catalytic subunit alpha isoform;protein_id=NP_062284.1;tag=RefSeq Select;extra_copy_number=0
CM058251.1	Liftoff	CDS	49750516	49750634	.	+	.	ID=cds-NP_062284.1;Parent=rna-NM_019411.4;Dbxref=CCDS:CCDS24666.1,GeneID:19052,GenBank:NP_062284.1,MGI:MGI:1321159;Name=NP_062284.1;gbkey=CDS;gene=Ppp2ca;product=serine/threonine-protein phosphatase 2A catalytic subunit alpha isoform;protein_id=NP_062284.1;tag=RefSeq Select;extra_copy_number=0
CM058251.1	Liftoff	CDS	49751485	49751557	.	+	.	ID=cds-NP_062284.1;Parent=rna-NM_019411.4;Dbxref=CCDS:CCDS24666.1,GeneID:19052,GenBank:NP_062284.1,MGI:MGI:1321159;Name=NP_062284.1;gbkey=CDS;gene=Ppp2ca;product=serine/threonine-protein phosphatase 2A catalytic subunit alpha isoform;protein_id=NP_062284.1;tag=RefSeq Select;extra_copy_number=0
CM058251.1	Liftoff	pseudogene	49746075	49746597	.	-	.	ID=gene-Gm30631;Dbxref=GeneID:102632600,MGI:MGI:5589790;Name=Gm30631;description=predicted gene%2C 30631;gbkey=Gene;gene=Gm30631;gene_biotype=pseudogene;pseudo=true;coverage=1.0;sequence_ID=1.0;extra_copy_number=0;copy_num_ID=gene-Gm30631_0
CM058251.1	Liftoff	exon	49746075	49746351	.	-	.	ID=id-Gm30631;Parent=gene-Gm30631;Dbxref=GeneID:102632600,MGI:MGI:5589790;gbkey=exon;gene=Gm30631;model_evidence=Supporting evidence includes similarity to: 5 Proteins%2C and 43%25 coverage of the annotated genomic feature by RNAseq alignments;pseudo=true;extra_copy_number=0
CM058251.1	Liftoff	exon	49746587	49746597	.	-	.	ID=id-Gm30631-2;Parent=gene-Gm30631;Dbxref=GeneID:102632600,MGI:MGI:5589790;gbkey=exon;gene=Gm30631;model_evidence=Supporting evidence includes similarity to: 5 Proteins%2C and 43%25 coverage of the annotated genomic feature by RNAseq alignments;pseudo=true;extra_copy_number=0
CM058251.1	Liftoff	gene	49756331	49756421	.	+	.	ID=gene-Mir3061;Dbxref=GeneID:100526467,MGI:MGI:4834233,miRBase:MI0014023;Name=Mir3061;description=microRNA 3061;gbkey=Gene;gene=Mir3061;gene_biotype=miRNA;gene_synonym=mir-3061,mmu-mir-3061;coverage=1.0;sequence_ID=0.989;extra_copy_number=0;copy_num_ID=gene-Mir3061_0
CM058251.1	Liftoff	primary_transcript	49756331	49756421	.	+	.	ID=rna-NR_037221.1;Parent=gene-Mir3061;Dbxref=GeneID:100526467,GenBank:NR_037221.1,MGI:MGI:4834233,miRBase:MI0014023;Name=NR_037221.1;gbkey=precursor_RNA;gene=Mir3061;product=microRNA 3061;transcript_id=NR_037221.1;extra_copy_number=0
CM058251.1	Liftoff	exon	49756331	49756421	.	+	.	ID=exon-NR_037221.1-1;Parent=rna-NR_037221.1;Dbxref=GeneID:100526467,GenBank:NR_037221.1,MGI:MGI:4834233,miRBase:MI0014023;gbkey=precursor_RNA;gene=Mir3061;product=microRNA 3061;transcript_id=NR_037221.1;extra_copy_number=0
CM058251.1	Liftoff	gene	49774195	49775130	.	-	.	ID=gene-Or2y8;Dbxref=GeneID:211472,MGI:MGI:3031207;Name=Or2y8;description=olfactory receptor family 2 subfamily Y member 8;gbkey=Gene;gene=Or2y8;gene_biotype=protein_coding;gene_synonym=GA_x6K02T2QP88-3283154-3284089,Olfr1373;coverage=1.0;sequence_ID=0.994;valid_ORFs=1;extra_copy_number=0;copy_num_ID=gene-Or2y8_0
CM058251.1	Liftoff	mRNA	49774195	49775130	.	-	.	ID=rna-NM_207227.1;Parent=gene-Or2y8;Dbxref=GeneID:211472,GenBank:NM_207227.1,MGI:MGI:3031207;Name=NM_207227.1;gbkey=mRNA;gene=Or2y8;product=olfactory receptor family 2 subfamily Y member 8;tag=RefSeq Select;transcript_id=NM_207227.1;matches_ref_protein=False;valid_ORF=True;extra_copy_number=0
CM058251.1	Liftoff	exon	49774195	49775130	.	-	.	ID=exon-NM_207227.1-1;Parent=rna-NM_207227.1;Dbxref=GeneID:211472,GenBank:NM_207227.1,MGI:MGI:3031207;gbkey=mRNA;gene=Or2y8;product=olfactory receptor family 2 subfamily Y member 8;tag=RefSeq Select;transcript_id=NM_207227.1;extra_copy_number=0
CM058251.1	Liftoff	CDS	49774195	49775130	.	-	.	ID=cds-NP_997110.1;Parent=rna-NM_207227.1;Dbxref=CCDS:CCDS24667.1,GeneID:211472,GenBank:NP_997110.1,MGI:MGI:3031207;Name=NP_997110.1;gbkey=CDS;gene=Or2y8;product=olfactory receptor family 2 subfamily Y member 8;protein_id=NP_997110.1;tag=RefSeq Select;extra_copy_number=0
CM058251.1	Liftoff	pseudogene	49784473	49787501	.	-	.	ID=gene-Or2y7;Dbxref=GeneID:257871,MGI:MGI:3031206;Name=Or2y7;description=olfactory receptor family 2 subfamily Y member 7;gbkey=Gene;gene=Or2y7;gene_biotype=transcribed_pseudogene;gene_synonym=GA_x5J8B7TR6JS-3-632,MOR256-54P,NP_TR6JSE50FPA,Olfr1372,Olfr1372-ps1;pseudo=true;coverage=1.0;sequence_ID=0.998;extra_copy_number=0;copy_num_ID=gene-Or2y7_0
CM058251.1	Liftoff	transcript	49784473	49787501	.	-	.	ID=rna-NR_034155.1;Parent=gene-Or2y7;Dbxref=GeneID:257871,GenBank:NR_034155.1,MGI:MGI:3031206;Name=NR_034155.1;gbkey=misc_RNA;gene=Or2y7;product=olfactory receptor family 2 subfamily Y member 7;pseudo=true;transcript_id=NR_034155.1;extra_copy_number=0
CM058251.1	Liftoff	exon	49784473	49786110	.	-	.	ID=exon-NR_034155.1-2;Parent=rna-NR_034155.1;Dbxref=GeneID:257871,GenBank:NR_034155.1,MGI:MGI:3031206;gbkey=misc_RNA;gene=Or2y7;product=olfactory receptor family 2 subfamily Y member 7;pseudo=true;transcript_id=NR_034155.1;extra_copy_number=0
CM058251.1	Liftoff	exon	49787371	49787501	.	-	.	ID=exon-NR_034155.1-1;Parent=rna-NR_034155.1;Dbxref=GeneID:257871,GenBank:NR_034155.1,MGI:MGI:3031206;gbkey=misc_RNA;gene=Or2y7;product=olfactory receptor family 2 subfamily Y member 7;pseudo=true;transcript_id=NR_034155.1;extra_copy_number=0
CM058251.1	Liftoff	pseudogene	49811342	49811563	.	+	.	ID=gene-Gm53705;Dbxref=GeneID:118567942,MGI:MGI:6722454;Name=Gm53705;description=predicted gene%2C 53705;gbkey=Gene;gene=Gm53705;gene_biotype=pseudogene;pseudo=true;coverage=1.0;sequence_ID=1.0;extra_copy_number=0;copy_num_ID=gene-Gm53705_0
CM058251.1	Liftoff	exon	49811342	49811563	.	+	.	ID=id-Gm53705;Parent=gene-Gm53705;Dbxref=GeneID:118567942,MGI:MGI:6722454;gbkey=exon;gene=Gm53705;model_evidence=Supporting evidence includes similarity to: 14 Proteins%2C and 31%25 coverage of the annotated genomic feature by RNAseq alignments;pseudo=true;extra_copy_number=0
CM058251.1	Liftoff	match	49816718	49820521	.	+	.	ID=afc80e8a-4b6b-428a-912c-6761a068c528;Target=NG_148779.1 1 3804 +;assembly_bases_aln=3804;assembly_bases_seq=3804;bit_score=7080.56;blast_aligner=1;blast_score=3804;common_component=0;e_value=0;filter_score=0;for_remapping=2;gap_count=0;hsp_percent_coverage=100;matchable_bases=3804;matched_bases=3804;num_ident=3804;num_mismatch=0;pct_coverage=100;pct_coverage_hiqual=100;pct_identity_gap=100;pct_identity_gapopen_only=100;pct_identity_ungap=100;rank=1;weighted_identity=1;coverage=1.0;sequence_ID=0.999;extra_copy_number=0;copy_num_ID=afc80e8a-4b6b-428a-912c-6761a068c528_0
CM058251.1	Liftoff	pseudogene	49816818	49820421	.	+	.	ID=gene-Gm12206;Dbxref=GeneID:105246868,MGI:MGI:3650472;Name=Gm12206;description=predicted gene 12206;gbkey=Gene;gene=Gm12206;gene_biotype=pseudogene;pseudo=true;coverage=1.0;sequence_ID=0.999;extra_copy_number=0;copy_num_ID=gene-Gm12206_0
CM058251.1	Liftoff	gene	49842734	49843669	.	-	.	ID=gene-Or2y6;Dbxref=GeneID:276865,MGI:MGI:3031205;Name=Or2y6;description=olfactory receptor family 2 subfamily Y member 6;gbkey=Gene;gene=Or2y6;gene_biotype=protein_coding;gene_synonym=GA_x6K02T2QP88-3214035-3214970,MOR256-58,Olfr1371;coverage=1.0;sequence_ID=1.0;valid_ORFs=1;extra_copy_number=0;copy_num_ID=gene-Or2y6_0
CM058251.1	Liftoff	mRNA	49842734	49843669	.	-	.	ID=rna-NM_207253.1;Parent=gene-Or2y6;Dbxref=GeneID:276865,GenBank:NM_207253.1,MGI:MGI:3031205;Name=NM_207253.1;gbkey=mRNA;gene=Or2y6;product=olfactory receptor family 2 subfamily Y member 6;tag=RefSeq Select;transcript_id=NM_207253.1;matches_ref_protein=True;valid_ORF=True;extra_copy_number=0
CM058251.1	Liftoff	exon	49842734	49843669	.	-	.	ID=exon-NM_207253.1-1;Parent=rna-NM_207253.1;Dbxref=GeneID:276865,GenBank:NM_207253.1,MGI:MGI:3031205;gbkey=mRNA;gene=Or2y6;product=olfactory receptor family 2 subfamily Y member 6;tag=RefSeq Select;transcript_id=NM_207253.1;extra_copy_number=0
CM058251.1	Liftoff	CDS	49842734	49843669	.	-	.	ID=cds-NP_997136.1;Parent=rna-NM_207253.1;Dbxref=CCDS:CCDS24668.1,GeneID:276865,GenBank:NP_997136.1,MGI:MGI:3031205;Name=NP_997136.1;gbkey=CDS;gene=Or2y6;product=olfactory receptor family 2 subfamily Y member 6;protein_id=NP_997136.1;tag=RefSeq Select;extra_copy_number=0
CM058251.1	Liftoff	gene	49859989	49876361	.	+	.	ID=gene-Skp1;Dbxref=GeneID:21402,MGI:MGI:103575;Name=Skp1;description=S-phase kinase-associated protein 1;gbkey=Gene;gene=Skp1;gene_biotype=protein_coding;gene_synonym=15kDa,2610043E24Rik,2610206H23Rik,EMC19,OCP-II,OCP2,p19A,p19Skp1,Skp1a,Tceb1l;coverage=1.0;sequence_ID=0.998;valid_ORFs=3;extra_copy_number=0;copy_num_ID=gene-Skp1_0
CM058251.1	Liftoff	mRNA	49859989	49876343	.	+	.	ID=rna-XM_006532786.2;Parent=gene-Skp1;Dbxref=GeneID:21402,GenBank:XM_006532786.2,MGI:MGI:103575;Name=XM_006532786.2;gbkey=mRNA;gene=Skp1;model_evidence=Supporting evidence includes similarity to: 15 mRNAs%2C 191 ESTs%2C 14 Proteins%2C 15575 long SRA reads%2C and 100%25 coverage of the annotated genomic feature by RNAseq alignments%2C including 6 samples with support for all annotated introns;product=S-phase kinase-associated protein 1%2C transcript variant X1;transcript_id=XM_006532786.2;matches_ref_protein=True;valid_ORF=True;extra_copy_number=0
CM058251.1	Liftoff	exon	49859989	49860042	.	+	.	ID=exon-XM_006532786.2-1;Parent=rna-XM_006532786.2;Dbxref=GeneID:21402,GenBank:XM_006532786.2,MGI:MGI:103575;gbkey=mRNA;gene=Skp1;product=S-phase kinase-associated protein 1%2C transcript variant X1;transcript_id=XM_006532786.2;extra_copy_number=0
CM058251.1	Liftoff	exon	49861190	49861625	.	+	.	ID=exon-XM_006532786.2-2;Parent=rna-XM_006532786.2;Dbxref=GeneID:21402,GenBank:XM_006532786.2,MGI:MGI:103575;gbkey=mRNA;gene=Skp1;product=S-phase kinase-associated protein 1%2C transcript variant X1;transcript_id=XM_006532786.2;extra_copy_number=0
CM058251.1	Liftoff	exon	49866330	49866426	.	+	.	ID=exon-XM_006532786.2-3;Parent=rna-XM_006532786.2;Dbxref=GeneID:21402,GenBank:XM_006532786.2,MGI:MGI:103575;gbkey=mRNA;gene=Skp1;product=S-phase kinase-associated protein 1%2C transcript variant X1;transcript_id=XM_006532786.2;extra_copy_number=0
CM058251.1	Liftoff	exon	49872078	49872151	.	+	.	ID=exon-XM_006532786.2-4;Parent=rna-XM_006532786.2;Dbxref=GeneID:21402,GenBank:XM_006532786.2,MGI:MGI:103575;gbkey=mRNA;gene=Skp1;product=S-phase kinase-associated protein 1%2C transcript variant X1;transcript_id=XM_006532786.2;extra_copy_number=0
CM058251.1	Liftoff	exon	49873110	49873253	.	+	.	ID=exon-XM_006532786.2-5;Parent=rna-XM_006532786.2;Dbxref=GeneID:21402,GenBank:XM_006532786.2,MGI:MGI:103575;gbkey=mRNA;gene=Skp1;product=S-phase kinase-associated protein 1%2C transcript variant X1;transcript_id=XM_006532786.2;extra_copy_number=0
CM058251.1	Liftoff	exon	49874480	49874620	.	+	.	ID=exon-XM_006532786.2-6;Parent=rna-XM_006532786.2;Dbxref=GeneID:21402,GenBank:XM_006532786.2,MGI:MGI:103575;gbkey=mRNA;gene=Skp1;product=S-phase kinase-associated protein 1%2C transcript variant X1;transcript_id=XM_006532786.2;extra_copy_number=0
CM058251.1	Liftoff	exon	49875486	49876343	.	+	.	ID=exon-XM_006532786.2-7;Parent=rna-XM_006532786.2;Dbxref=GeneID:21402,GenBank:XM_006532786.2,MGI:MGI:103575;gbkey=mRNA;gene=Skp1;product=S-phase kinase-associated protein 1%2C transcript variant X1;transcript_id=XM_006532786.2;extra_copy_number=0
CM058251.1	Liftoff	CDS	49866330	49866426	.	+	.	ID=cds-XP_006532849.1;Parent=rna-XM_006532786.2;Dbxref=GeneID:21402,GenBank:XP_006532849.1,MGI:MGI:103575;Name=XP_006532849.1;gbkey=CDS;gene=Skp1;product=S-phase kinase-associated protein 1 isoform X1;protein_id=XP_006532849.1;extra_copy_number=0
CM058251.1	Liftoff	CDS	49872078	49872151	.	+	.	ID=cds-XP_006532849.1;Parent=rna-XM_006532786.2;Dbxref=GeneID:21402,GenBank:XP_006532849.1,MGI:MGI:103575;Name=XP_006532849.1;gbkey=CDS;gene=Skp1;product=S-phase kinase-associated protein 1 isoform X1;protein_id=XP_006532849.1;extra_copy_number=0
CM058251.1	Liftoff	CDS	49873110	49873253	.	+	.	ID=cds-XP_006532849.1;Parent=rna-XM_006532786.2;Dbxref=GeneID:21402,GenBank:XP_006532849.1,MGI:MGI:103575;Name=XP_006532849.1;gbkey=CDS;gene=Skp1;product=S-phase kinase-associated protein 1 isoform X1;protein_id=XP_006532849.1;extra_copy_number=0
CM058251.1	Liftoff	CDS	49874480	49874620	.	+	.	ID=cds-XP_006532849.1;Parent=rna-XM_006532786.2;Dbxref=GeneID:21402,GenBank:XP_006532849.1,MGI:MGI:103575;Name=XP_006532849.1;gbkey=CDS;gene=Skp1;product=S-phase kinase-associated protein 1 isoform X1;protein_id=XP_006532849.1;extra_copy_number=0
CM058251.1	Liftoff	CDS	49875486	49875521	.	+	.	ID=cds-XP_006532849.1;Parent=rna-XM_006532786.2;Dbxref=GeneID:21402,GenBank:XP_006532849.1,MGI:MGI:103575;Name=XP_006532849.1;gbkey=CDS;gene=Skp1;product=S-phase kinase-associated protein 1 isoform X1;protein_id=XP_006532849.1;extra_copy_number=0
CM058251.1	Liftoff	mRNA	49861261	49876343	.	+	.	ID=rna-XM_036156505.1;Parent=gene-Skp1;Dbxref=GeneID:21402,GenBank:XM_036156505.1,MGI:MGI:103575;Name=XM_036156505.1;gbkey=mRNA;gene=Skp1;model_evidence=Supporting evidence includes similarity to: 1 mRNA%2C 43 ESTs%2C 4501 long SRA reads%2C and 100%25 coverage of the annotated genomic feature by RNAseq alignments%2C including 45 samples with support for all annotated introns;product=S-phase kinase-associated protein 1%2C transcript variant X2;transcript_id=XM_036156505.1;matches_ref_protein=True;valid_ORF=True;extra_copy_number=0
CM058251.1	Liftoff	exon	49861261	49861625	.	+	.	ID=exon-XM_036156505.1-1;Parent=rna-XM_036156505.1;Dbxref=GeneID:21402,GenBank:XM_036156505.1,MGI:MGI:103575;gbkey=mRNA;gene=Skp1;product=S-phase kinase-associated protein 1%2C transcript variant X2;transcript_id=XM_036156505.1;extra_copy_number=0
CM058251.1	Liftoff	exon	49872078	49872151	.	+	.	ID=exon-XM_036156505.1-2;Parent=rna-XM_036156505.1;Dbxref=GeneID:21402,GenBank:XM_036156505.1,MGI:MGI:103575;gbkey=mRNA;gene=Skp1;product=S-phase kinase-associated protein 1%2C transcript variant X2;transcript_id=XM_036156505.1;extra_copy_number=0
CM058251.1	Liftoff	exon	49873110	49873253	.	+	.	ID=exon-XM_036156505.1-3;Parent=rna-XM_036156505.1;Dbxref=GeneID:21402,GenBank:XM_036156505.1,MGI:MGI:103575;gbkey=mRNA;gene=Skp1;product=S-phase kinase-associated protein 1%2C transcript variant X2;transcript_id=XM_036156505.1;extra_copy_number=0
CM058251.1	Liftoff	exon	49874480	49874620	.	+	.	ID=exon-XM_036156505.1-4;Parent=rna-XM_036156505.1;Dbxref=GeneID:21402,GenBank:XM_036156505.1,MGI:MGI:103575;gbkey=mRNA;gene=Skp1;product=S-phase kinase-associated protein 1%2C transcript variant X2;transcript_id=XM_036156505.1;extra_copy_number=0
CM058251.1	Liftoff	exon	49875486	49876343	.	+	.	ID=exon-XM_036156505.1-5;Parent=rna-XM_036156505.1;Dbxref=GeneID:21402,GenBank:XM_036156505.1,MGI:MGI:103575;gbkey=mRNA;gene=Skp1;product=S-phase kinase-associated protein 1%2C transcript variant X2;transcript_id=XM_036156505.1;extra_copy_number=0
CM058251.1	Liftoff	CDS	49872086	49872151	.	+	.	ID=cds-XP_036012398.1;Parent=rna-XM_036156505.1;Dbxref=GeneID:21402,GenBank:XP_036012398.1,MGI:MGI:103575;Name=XP_036012398.1;gbkey=CDS;gene=Skp1;product=S-phase kinase-associated protein 1 isoform X2;protein_id=XP_036012398.1;extra_copy_number=0
CM058251.1	Liftoff	CDS	49873110	49873253	.	+	.	ID=cds-XP_036012398.1;Parent=rna-XM_036156505.1;Dbxref=GeneID:21402,GenBank:XP_036012398.1,MGI:MGI:103575;Name=XP_036012398.1;gbkey=CDS;gene=Skp1;product=S-phase kinase-associated protein 1 isoform X2;protein_id=XP_036012398.1;extra_copy_number=0
CM058251.1	Liftoff	CDS	49874480	49874620	.	+	.	ID=cds-XP_036012398.1;Parent=rna-XM_036156505.1;Dbxref=GeneID:21402,GenBank:XP_036012398.1,MGI:MGI:103575;Name=XP_036012398.1;gbkey=CDS;gene=Skp1;product=S-phase kinase-associated protein 1 isoform X2;protein_id=XP_036012398.1;extra_copy_number=0
CM058251.1	Liftoff	CDS	49875486	49875521	.	+	.	ID=cds-XP_036012398.1;Parent=rna-XM_036156505.1;Dbxref=GeneID:21402,GenBank:XP_036012398.1,MGI:MGI:103575;Name=XP_036012398.1;gbkey=CDS;gene=Skp1;product=S-phase kinase-associated protein 1 isoform X2;protein_id=XP_036012398.1;extra_copy_number=0
CM058251.1	Liftoff	mRNA	49861502	49876361	.	+	.	ID=rna-NM_011543.4;Parent=gene-Skp1;Dbxref=GeneID:21402,GenBank:NM_011543.4,MGI:MGI:103575;Name=NM_011543.4;gbkey=mRNA;gene=Skp1;product=S-phase kinase-associated protein 1;tag=RefSeq Select;transcript_id=NM_011543.4;matches_ref_protein=True;valid_ORF=True;extra_copy_number=0
CM058251.1	Liftoff	exon	49861502	49861625	.	+	.	ID=exon-NM_011543.4-1;Parent=rna-NM_011543.4;Dbxref=GeneID:21402,GenBank:NM_011543.4,MGI:MGI:103575;gbkey=mRNA;gene=Skp1;product=S-phase kinase-associated protein 1;tag=RefSeq Select;transcript_id=NM_011543.4;extra_copy_number=0
CM058251.1	Liftoff	exon	49866330	49866426	.	+	.	ID=exon-NM_011543.4-2;Parent=rna-NM_011543.4;Dbxref=GeneID:21402,GenBank:NM_011543.4,MGI:MGI:103575;gbkey=mRNA;gene=Skp1;product=S-phase kinase-associated protein 1;tag=RefSeq Select;transcript_id=NM_011543.4;extra_copy_number=0
CM058251.1	Liftoff	exon	49872078	49872151	.	+	.	ID=exon-NM_011543.4-3;Parent=rna-NM_011543.4;Dbxref=GeneID:21402,GenBank:NM_011543.4,MGI:MGI:103575;gbkey=mRNA;gene=Skp1;product=S-phase kinase-associated protein 1;tag=RefSeq Select;transcript_id=NM_011543.4;extra_copy_number=0
CM058251.1	Liftoff	exon	49873110	49873253	.	+	.	ID=exon-NM_011543.4-4;Parent=rna-NM_011543.4;Dbxref=GeneID:21402,GenBank:NM_011543.4,MGI:MGI:103575;gbkey=mRNA;gene=Skp1;product=S-phase kinase-associated protein 1;tag=RefSeq Select;transcript_id=NM_011543.4;extra_copy_number=0
CM058251.1	Liftoff	exon	49874480	49874620	.	+	.	ID=exon-NM_011543.4-5;Parent=rna-NM_011543.4;Dbxref=GeneID:21402,GenBank:NM_011543.4,MGI:MGI:103575;gbkey=mRNA;gene=Skp1;product=S-phase kinase-associated protein 1;tag=RefSeq Select;transcript_id=NM_011543.4;extra_copy_number=0
CM058251.1	Liftoff	exon	49875486	49876361	.	+	.	ID=exon-NM_011543.4-6;Parent=rna-NM_011543.4;Dbxref=GeneID:21402,GenBank:NM_011543.4,MGI:MGI:103575;gbkey=mRNA;gene=Skp1;product=S-phase kinase-associated protein 1;tag=RefSeq Select;transcript_id=NM_011543.4;extra_copy_number=0
CM058251.1	Liftoff	CDS	49866330	49866426	.	+	.	ID=cds-NP_035673.3;Parent=rna-NM_011543.4;Dbxref=CCDS:CCDS24669.1,GeneID:21402,GenBank:NP_035673.3,MGI:MGI:103575;Name=NP_035673.3;gbkey=CDS;gene=Skp1;product=S-phase kinase-associated protein 1;protein_id=NP_035673.3;tag=RefSeq Select;extra_copy_number=0
CM058251.1	Liftoff	CDS	49872078	49872151	.	+	.	ID=cds-NP_035673.3;Parent=rna-NM_011543.4;Dbxref=CCDS:CCDS24669.1,GeneID:21402,GenBank:NP_035673.3,MGI:MGI:103575;Name=NP_035673.3;gbkey=CDS;gene=Skp1;product=S-phase kinase-associated protein 1;protein_id=NP_035673.3;tag=RefSeq Select;extra_copy_number=0
CM058251.1	Liftoff	CDS	49873110	49873253	.	+	.	ID=cds-NP_035673.3;Parent=rna-NM_011543.4;Dbxref=CCDS:CCDS24669.1,GeneID:21402,GenBank:NP_035673.3,MGI:MGI:103575;Name=NP_035673.3;gbkey=CDS;gene=Skp1;product=S-phase kinase-associated protein 1;protein_id=NP_035673.3;tag=RefSeq Select;extra_copy_number=0
CM058251.1	Liftoff	CDS	49874480	49874620	.	+	.	ID=cds-NP_035673.3;Parent=rna-NM_011543.4;Dbxref=CCDS:CCDS24669.1,GeneID:21402,GenBank:NP_035673.3,MGI:MGI:103575;Name=NP_035673.3;gbkey=CDS;gene=Skp1;product=S-phase kinase-associated protein 1;protein_id=NP_035673.3;tag=RefSeq Select;extra_copy_number=0
CM058251.1	Liftoff	CDS	49875486	49875521	.	+	.	ID=cds-NP_035673.3;Parent=rna-NM_011543.4;Dbxref=CCDS:CCDS24669.1,GeneID:21402,GenBank:NP_035673.3,MGI:MGI:103575;Name=NP_035673.3;gbkey=CDS;gene=Skp1;product=S-phase kinase-associated protein 1;protein_id=NP_035673.3;tag=RefSeq Select;extra_copy_number=0
CM058251.1	Liftoff	match	49861005	49861381	.	+	.	ID=75577509-907d-4119-ba74-658ddbd697c9;Target=NG_152247.1 1 384 +;assembly_bases_aln=384;assembly_bases_seq=384;bit_score=715.683;blast_aligner=1;blast_score=384;common_component=0;e_value=0;filter_score=0;for_remapping=2;gap_count=0;hsp_percent_coverage=100;matchable_bases=384;matched_bases=384;num_ident=384;num_mismatch=0;pct_coverage=100;pct_coverage_hiqual=100;pct_identity_gap=100;pct_identity_gapopen_only=100;pct_identity_ungap=100;rank=1;weighted_identity=1;coverage=0.981;sequence_ID=0.976;extra_copy_number=0;copy_num_ID=75577509-907d-4119-ba74-658ddbd697c9_0
CM058251.1	Liftoff	enhancer	49861098	49861281	.	.	.	ID=id-GeneID:128926595;Dbxref=GeneID:128926595;Note=cis-regulatory module chr11:52045093-52045276 (MGSCv37/mm9 assembly coordinates);experiment=EXISTENCE:reporter gene assay evidence [ECO:0000049][PMID:25872643];function=activates a minimal SCP1 promoter by CapStarr-seq with weak activity in NIH3T3 fibroblasts {active_cell/tissue: NIH3T3};gbkey=regulatory;regulatory_class=enhancer;coverage=1.0;sequence_ID=1.0;extra_copy_number=0;copy_num_ID=id-GeneID:128926595_0
CM058251.1	Liftoff	biological_region	49861098	49861281	.	+	.	ID=id-GeneID:128926595-2;Dbxref=GeneID:128926595;Name=biological region;gbkey=Region;standard_name=CapStarr-seq enhancer MGSCv37_chr11:52045093-52045276;coverage=1.0;sequence_ID=1.0;extra_copy_number=0;copy_num_ID=id-GeneID:128926595-2_0
CM058251.1	Liftoff	gene	49876021	49912900	.	-	.	ID=gene-Tcf7;Dbxref=GeneID:21414,MGI:MGI:98507;Name=Tcf7;description=transcription factor 7%2C T cell specific;gbkey=Gene;gene=Tcf7;gene_biotype=protein_coding;gene_synonym=TCF-1,Tcf1;coverage=0.998;sequence_ID=0.996;valid_ORFs=9;extra_copy_number=0;copy_num_ID=gene-Tcf7_0
CM058251.1	Liftoff	mRNA	49876021	49912900	.	-	.	ID=rna-XM_030245766.2;Parent=gene-Tcf7;Dbxref=GeneID:21414,GenBank:XM_030245766.2,MGI:MGI:98507;Name=XM_030245766.2;gbkey=mRNA;gene=Tcf7;model_evidence=Supporting evidence includes similarity to: 7 mRNAs%2C 17 ESTs%2C 512 long SRA reads%2C and 92%25 coverage of the annotated genomic feature by RNAseq alignments%2C including 28 samples with support for all annotated introns;product=transcription factor 7%2C T cell specific%2C transcript variant X1;transcript_id=XM_030245766.2;matches_ref_protein=True;valid_ORF=True;extra_copy_number=0
CM058251.1	Liftoff	exon	49876021	49883456	.	-	.	ID=exon-XM_030245766.2-12;Parent=rna-XM_030245766.2;Dbxref=GeneID:21414,GenBank:XM_030245766.2,MGI:MGI:98507;gbkey=mRNA;gene=Tcf7;product=transcription factor 7%2C T cell specific%2C transcript variant X1;transcript_id=XM_030245766.2;extra_copy_number=0
CM058251.1	Liftoff	exon	49884593	49884665	.	-	.	ID=exon-XM_030245766.2-11;Parent=rna-XM_030245766.2;Dbxref=GeneID:21414,GenBank:XM_030245766.2,MGI:MGI:98507;gbkey=mRNA;gene=Tcf7;product=transcription factor 7%2C T cell specific%2C transcript variant X1;transcript_id=XM_030245766.2;extra_copy_number=0
CM058251.1	Liftoff	exon	49885752	49885800	.	-	.	ID=exon-XM_030245766.2-10;Parent=rna-XM_030245766.2;Dbxref=GeneID:21414,GenBank:XM_030245766.2,MGI:MGI:98507;gbkey=mRNA;gene=Tcf7;product=transcription factor 7%2C T cell specific%2C transcript variant X1;transcript_id=XM_030245766.2;extra_copy_number=0
CM058251.1	Liftoff	exon	49886234	49886341	.	-	.	ID=exon-XM_030245766.2-9;Parent=rna-XM_030245766.2;Dbxref=GeneID:21414,GenBank:XM_030245766.2,MGI:MGI:98507;gbkey=mRNA;gene=Tcf7;product=transcription factor 7%2C T cell specific%2C transcript variant X1;transcript_id=XM_030245766.2;extra_copy_number=0
CM058251.1	Liftoff	exon	49886443	49886605	.	-	.	ID=exon-XM_030245766.2-8;Parent=rna-XM_030245766.2;Dbxref=GeneID:21414,GenBank:XM_030245766.2,MGI:MGI:98507;gbkey=mRNA;gene=Tcf7;product=transcription factor 7%2C T cell specific%2C transcript variant X1;transcript_id=XM_030245766.2;extra_copy_number=0
CM058251.1	Liftoff	exon	49887190	49887309	.	-	.	ID=exon-XM_030245766.2-7;Parent=rna-XM_030245766.2;Dbxref=GeneID:21414,GenBank:XM_030245766.2,MGI:MGI:98507;gbkey=mRNA;gene=Tcf7;product=transcription factor 7%2C T cell specific%2C transcript variant X1;transcript_id=XM_030245766.2;extra_copy_number=0
CM058251.1	Liftoff	exon	49888359	49888451	.	-	.	ID=exon-XM_030245766.2-6;Parent=rna-XM_030245766.2;Dbxref=GeneID:21414,GenBank:XM_030245766.2,MGI:MGI:98507;gbkey=mRNA;gene=Tcf7;product=transcription factor 7%2C T cell specific%2C transcript variant X1;transcript_id=XM_030245766.2;extra_copy_number=0
CM058251.1	Liftoff	exon	49890037	49890127	.	-	.	ID=exon-XM_030245766.2-5;Parent=rna-XM_030245766.2;Dbxref=GeneID:21414,GenBank:XM_030245766.2,MGI:MGI:98507;gbkey=mRNA;gene=Tcf7;product=transcription factor 7%2C T cell specific%2C transcript variant X1;transcript_id=XM_030245766.2;extra_copy_number=0
CM058251.1	Liftoff	exon	49891050	49891161	.	-	.	ID=exon-XM_030245766.2-4;Parent=rna-XM_030245766.2;Dbxref=GeneID:21414,GenBank:XM_030245766.2,MGI:MGI:98507;gbkey=mRNA;gene=Tcf7;product=transcription factor 7%2C T cell specific%2C transcript variant X1;transcript_id=XM_030245766.2;extra_copy_number=0
CM058251.1	Liftoff	exon	49911633	49911757	.	-	.	ID=exon-XM_030245766.2-3;Parent=rna-XM_030245766.2;Dbxref=GeneID:21414,GenBank:XM_030245766.2,MGI:MGI:98507;gbkey=mRNA;gene=Tcf7;product=transcription factor 7%2C T cell specific%2C transcript variant X1;transcript_id=XM_030245766.2;extra_copy_number=0
CM058251.1	Liftoff	exon	49912228	49912294	.	-	.	ID=exon-XM_030245766.2-2;Parent=rna-XM_030245766.2;Dbxref=GeneID:21414,GenBank:XM_030245766.2,MGI:MGI:98507;gbkey=mRNA;gene=Tcf7;product=transcription factor 7%2C T cell specific%2C transcript variant X1;transcript_id=XM_030245766.2;extra_copy_number=0
CM058251.1	Liftoff	exon	49912444	49912900	.	-	.	ID=exon-XM_030245766.2-1;Parent=rna-XM_030245766.2;Dbxref=GeneID:21414,GenBank:XM_030245766.2,MGI:MGI:98507;gbkey=mRNA;gene=Tcf7;product=transcription factor 7%2C T cell specific%2C transcript variant X1;transcript_id=XM_030245766.2;extra_copy_number=0
CM058251.1	Liftoff	CDS	49883159	49883456	.	-	.	ID=cds-XP_030101626.1;Parent=rna-XM_030245766.2;Dbxref=GeneID:21414,GenBank:XP_030101626.1,MGI:MGI:98507;Name=XP_030101626.1;gbkey=CDS;gene=Tcf7;product=transcription factor 7 isoform X1;protein_id=XP_030101626.1;extra_copy_number=0
CM058251.1	Liftoff	CDS	49884593	49884665	.	-	.	ID=cds-XP_030101626.1;Parent=rna-XM_030245766.2;Dbxref=GeneID:21414,GenBank:XP_030101626.1,MGI:MGI:98507;Name=XP_030101626.1;gbkey=CDS;gene=Tcf7;product=transcription factor 7 isoform X1;protein_id=XP_030101626.1;extra_copy_number=0
CM058251.1	Liftoff	CDS	49885752	49885800	.	-	.	ID=cds-XP_030101626.1;Parent=rna-XM_030245766.2;Dbxref=GeneID:21414,GenBank:XP_030101626.1,MGI:MGI:98507;Name=XP_030101626.1;gbkey=CDS;gene=Tcf7;product=transcription factor 7 isoform X1;protein_id=XP_030101626.1;extra_copy_number=0
CM058251.1	Liftoff	CDS	49886234	49886341	.	-	.	ID=cds-XP_030101626.1;Parent=rna-XM_030245766.2;Dbxref=GeneID:21414,GenBank:XP_030101626.1,MGI:MGI:98507;Name=XP_030101626.1;gbkey=CDS;gene=Tcf7;product=transcription factor 7 isoform X1;protein_id=XP_030101626.1;extra_copy_number=0
CM058251.1	Liftoff	CDS	49886443	49886605	.	-	.	ID=cds-XP_030101626.1;Parent=rna-XM_030245766.2;Dbxref=GeneID:21414,GenBank:XP_030101626.1,MGI:MGI:98507;Name=XP_030101626.1;gbkey=CDS;gene=Tcf7;product=transcription factor 7 isoform X1;protein_id=XP_030101626.1;extra_copy_number=0
CM058251.1	Liftoff	CDS	49887190	49887309	.	-	.	ID=cds-XP_030101626.1;Parent=rna-XM_030245766.2;Dbxref=GeneID:21414,GenBank:XP_030101626.1,MGI:MGI:98507;Name=XP_030101626.1;gbkey=CDS;gene=Tcf7;product=transcription factor 7 isoform X1;protein_id=XP_030101626.1;extra_copy_number=0
CM058251.1	Liftoff	CDS	49888359	49888451	.	-	.	ID=cds-XP_030101626.1;Parent=rna-XM_030245766.2;Dbxref=GeneID:21414,GenBank:XP_030101626.1,MGI:MGI:98507;Name=XP_030101626.1;gbkey=CDS;gene=Tcf7;product=transcription factor 7 isoform X1;protein_id=XP_030101626.1;extra_copy_number=0
CM058251.1	Liftoff	CDS	49890037	49890127	.	-	.	ID=cds-XP_030101626.1;Parent=rna-XM_030245766.2;Dbxref=GeneID:21414,GenBank:XP_030101626.1,MGI:MGI:98507;Name=XP_030101626.1;gbkey=CDS;gene=Tcf7;product=transcription factor 7 isoform X1;protein_id=XP_030101626.1;extra_copy_number=0
CM058251.1	Liftoff	CDS	49891050	49891161	.	-	.	ID=cds-XP_030101626.1;Parent=rna-XM_030245766.2;Dbxref=GeneID:21414,GenBank:XP_030101626.1,MGI:MGI:98507;Name=XP_030101626.1;gbkey=CDS;gene=Tcf7;product=transcription factor 7 isoform X1;protein_id=XP_030101626.1;extra_copy_number=0
CM058251.1	Liftoff	CDS	49911633	49911757	.	-	.	ID=cds-XP_030101626.1;Parent=rna-XM_030245766.2;Dbxref=GeneID:21414,GenBank:XP_030101626.1,MGI:MGI:98507;Name=XP_030101626.1;gbkey=CDS;gene=Tcf7;product=transcription factor 7 isoform X1;protein_id=XP_030101626.1;extra_copy_number=0
CM058251.1	Liftoff	CDS	49912228	49912294	.	-	.	ID=cds-XP_030101626.1;Parent=rna-XM_030245766.2;Dbxref=GeneID:21414,GenBank:XP_030101626.1,MGI:MGI:98507;Name=XP_030101626.1;gbkey=CDS;gene=Tcf7;product=transcription factor 7 isoform X1;protein_id=XP_030101626.1;extra_copy_number=0
CM058251.1	Liftoff	CDS	49912444	49912695	.	-	.	ID=cds-XP_030101626.1;Parent=rna-XM_030245766.2;Dbxref=GeneID:21414,GenBank:XP_030101626.1,MGI:MGI:98507;Name=XP_030101626.1;gbkey=CDS;gene=Tcf7;product=transcription factor 7 isoform X1;protein_id=XP_030101626.1;extra_copy_number=0
CM058251.1	Liftoff	mRNA	49876021	49912900	.	-	.	ID=rna-XM_030245767.2;Parent=gene-Tcf7;Dbxref=GeneID:21414,GenBank:XM_030245767.2,MGI:MGI:98507;Name=XM_030245767.2;gbkey=mRNA;gene=Tcf7;model_evidence=Supporting evidence includes similarity to: 12 mRNAs%2C 17 ESTs%2C 513 long SRA reads%2C and 92%25 coverage of the annotated genomic feature by RNAseq alignments%2C including 29 samples with support for all annotated introns;product=transcription factor 7%2C T cell specific%2C transcript variant X2;transcript_id=XM_030245767.2;matches_ref_protein=True;valid_ORF=True;extra_copy_number=0
CM058251.1	Liftoff	exon	49876021	49883456	.	-	.	ID=exon-XM_030245767.2-11;Parent=rna-XM_030245767.2;Dbxref=GeneID:21414,GenBank:XM_030245767.2,MGI:MGI:98507;gbkey=mRNA;gene=Tcf7;product=transcription factor 7%2C T cell specific%2C transcript variant X2;transcript_id=XM_030245767.2;extra_copy_number=0
CM058251.1	Liftoff	exon	49884593	49884665	.	-	.	ID=exon-XM_030245767.2-10;Parent=rna-XM_030245767.2;Dbxref=GeneID:21414,GenBank:XM_030245767.2,MGI:MGI:98507;gbkey=mRNA;gene=Tcf7;product=transcription factor 7%2C T cell specific%2C transcript variant X2;transcript_id=XM_030245767.2;extra_copy_number=0
CM058251.1	Liftoff	exon	49885752	49885800	.	-	.	ID=exon-XM_030245767.2-9;Parent=rna-XM_030245767.2;Dbxref=GeneID:21414,GenBank:XM_030245767.2,MGI:MGI:98507;gbkey=mRNA;gene=Tcf7;product=transcription factor 7%2C T cell specific%2C transcript variant X2;transcript_id=XM_030245767.2;extra_copy_number=0
CM058251.1	Liftoff	exon	49886234	49886341	.	-	.	ID=exon-XM_030245767.2-8;Parent=rna-XM_030245767.2;Dbxref=GeneID:21414,GenBank:XM_030245767.2,MGI:MGI:98507;gbkey=mRNA;gene=Tcf7;product=transcription factor 7%2C T cell specific%2C transcript variant X2;transcript_id=XM_030245767.2;extra_copy_number=0
CM058251.1	Liftoff	exon	49886443	49886605	.	-	.	ID=exon-XM_030245767.2-7;Parent=rna-XM_030245767.2;Dbxref=GeneID:21414,GenBank:XM_030245767.2,MGI:MGI:98507;gbkey=mRNA;gene=Tcf7;product=transcription factor 7%2C T cell specific%2C transcript variant X2;transcript_id=XM_030245767.2;extra_copy_number=0
CM058251.1	Liftoff	exon	49887190	49887309	.	-	.	ID=exon-XM_030245767.2-6;Parent=rna-XM_030245767.2;Dbxref=GeneID:21414,GenBank:XM_030245767.2,MGI:MGI:98507;gbkey=mRNA;gene=Tcf7;product=transcription factor 7%2C T cell specific%2C transcript variant X2;transcript_id=XM_030245767.2;extra_copy_number=0
CM058251.1	Liftoff	exon	49890037	49890127	.	-	.	ID=exon-XM_030245767.2-5;Parent=rna-XM_030245767.2;Dbxref=GeneID:21414,GenBank:XM_030245767.2,MGI:MGI:98507;gbkey=mRNA;gene=Tcf7;product=transcription factor 7%2C T cell specific%2C transcript variant X2;transcript_id=XM_030245767.2;extra_copy_number=0
CM058251.1	Liftoff	exon	49891050	49891161	.	-	.	ID=exon-XM_030245767.2-4;Parent=rna-XM_030245767.2;Dbxref=GeneID:21414,GenBank:XM_030245767.2,MGI:MGI:98507;gbkey=mRNA;gene=Tcf7;product=transcription factor 7%2C T cell specific%2C transcript variant X2;transcript_id=XM_030245767.2;extra_copy_number=0
CM058251.1	Liftoff	exon	49911633	49911757	.	-	.	ID=exon-XM_030245767.2-3;Parent=rna-XM_030245767.2;Dbxref=GeneID:21414,GenBank:XM_030245767.2,MGI:MGI:98507;gbkey=mRNA;gene=Tcf7;product=transcription factor 7%2C T cell specific%2C transcript variant X2;transcript_id=XM_030245767.2;extra_copy_number=0
CM058251.1	Liftoff	exon	49912228	49912294	.	-	.	ID=exon-XM_030245767.2-2;Parent=rna-XM_030245767.2;Dbxref=GeneID:21414,GenBank:XM_030245767.2,MGI:MGI:98507;gbkey=mRNA;gene=Tcf7;product=transcription factor 7%2C T cell specific%2C transcript variant X2;transcript_id=XM_030245767.2;extra_copy_number=0
CM058251.1	Liftoff	exon	49912444	49912900	.	-	.	ID=exon-XM_030245767.2-1;Parent=rna-XM_030245767.2;Dbxref=GeneID:21414,GenBank:XM_030245767.2,MGI:MGI:98507;gbkey=mRNA;gene=Tcf7;product=transcription factor 7%2C T cell specific%2C transcript variant X2;transcript_id=XM_030245767.2;extra_copy_number=0
CM058251.1	Liftoff	CDS	49883159	49883456	.	-	.	ID=cds-XP_030101627.1;Parent=rna-XM_030245767.2;Dbxref=GeneID:21414,GenBank:XP_030101627.1,MGI:MGI:98507;Name=XP_030101627.1;gbkey=CDS;gene=Tcf7;product=transcription factor 7 isoform X2;protein_id=XP_030101627.1;extra_copy_number=0
CM058251.1	Liftoff	CDS	49884593	49884665	.	-	.	ID=cds-XP_030101627.1;Parent=rna-XM_030245767.2;Dbxref=GeneID:21414,GenBank:XP_030101627.1,MGI:MGI:98507;Name=XP_030101627.1;gbkey=CDS;gene=Tcf7;product=transcription factor 7 isoform X2;protein_id=XP_030101627.1;extra_copy_number=0
CM058251.1	Liftoff	CDS	49885752	49885800	.	-	.	ID=cds-XP_030101627.1;Parent=rna-XM_030245767.2;Dbxref=GeneID:21414,GenBank:XP_030101627.1,MGI:MGI:98507;Name=XP_030101627.1;gbkey=CDS;gene=Tcf7;product=transcription factor 7 isoform X2;protein_id=XP_030101627.1;extra_copy_number=0
CM058251.1	Liftoff	CDS	49886234	49886341	.	-	.	ID=cds-XP_030101627.1;Parent=rna-XM_030245767.2;Dbxref=GeneID:21414,GenBank:XP_030101627.1,MGI:MGI:98507;Name=XP_030101627.1;gbkey=CDS;gene=Tcf7;product=transcription factor 7 isoform X2;protein_id=XP_030101627.1;extra_copy_number=0
CM058251.1	Liftoff	CDS	49886443	49886605	.	-	.	ID=cds-XP_030101627.1;Parent=rna-XM_030245767.2;Dbxref=GeneID:21414,GenBank:XP_030101627.1,MGI:MGI:98507;Name=XP_030101627.1;gbkey=CDS;gene=Tcf7;product=transcription factor 7 isoform X2;protein_id=XP_030101627.1;extra_copy_number=0
CM058251.1	Liftoff	CDS	49887190	49887309	.	-	.	ID=cds-XP_030101627.1;Parent=rna-XM_030245767.2;Dbxref=GeneID:21414,GenBank:XP_030101627.1,MGI:MGI:98507;Name=XP_030101627.1;gbkey=CDS;gene=Tcf7;product=transcription factor 7 isoform X2;protein_id=XP_030101627.1;extra_copy_number=0
CM058251.1	Liftoff	CDS	49890037	49890127	.	-	.	ID=cds-XP_030101627.1;Parent=rna-XM_030245767.2;Dbxref=GeneID:21414,GenBank:XP_030101627.1,MGI:MGI:98507;Name=XP_030101627.1;gbkey=CDS;gene=Tcf7;product=transcription factor 7 isoform X2;protein_id=XP_030101627.1;extra_copy_number=0
CM058251.1	Liftoff	CDS	49891050	49891161	.	-	.	ID=cds-XP_030101627.1;Parent=rna-XM_030245767.2;Dbxref=GeneID:21414,GenBank:XP_030101627.1,MGI:MGI:98507;Name=XP_030101627.1;gbkey=CDS;gene=Tcf7;product=transcription factor 7 isoform X2;protein_id=XP_030101627.1;extra_copy_number=0
CM058251.1	Liftoff	CDS	49911633	49911757	.	-	.	ID=cds-XP_030101627.1;Parent=rna-XM_030245767.2;Dbxref=GeneID:21414,GenBank:XP_030101627.1,MGI:MGI:98507;Name=XP_030101627.1;gbkey=CDS;gene=Tcf7;product=transcription factor 7 isoform X2;protein_id=XP_030101627.1;extra_copy_number=0
CM058251.1	Liftoff	CDS	49912228	49912294	.	-	.	ID=cds-XP_030101627.1;Parent=rna-XM_030245767.2;Dbxref=GeneID:21414,GenBank:XP_030101627.1,MGI:MGI:98507;Name=XP_030101627.1;gbkey=CDS;gene=Tcf7;product=transcription factor 7 isoform X2;protein_id=XP_030101627.1;extra_copy_number=0
CM058251.1	Liftoff	CDS	49912444	49912695	.	-	.	ID=cds-XP_030101627.1;Parent=rna-XM_030245767.2;Dbxref=GeneID:21414,GenBank:XP_030101627.1,MGI:MGI:98507;Name=XP_030101627.1;gbkey=CDS;gene=Tcf7;product=transcription factor 7 isoform X2;protein_id=XP_030101627.1;extra_copy_number=0
CM058251.1	Liftoff	mRNA	49876021	49912900	.	-	.	ID=rna-XM_030245769.2;Parent=gene-Tcf7;Dbxref=GeneID:21414,GenBank:XM_030245769.2,MGI:MGI:98507;Name=XM_030245769.2;gbkey=mRNA;gene=Tcf7;model_evidence=Supporting evidence includes similarity to: 7 mRNAs%2C 15 ESTs%2C 513 long SRA reads%2C and 92%25 coverage of the annotated genomic feature by RNAseq alignments%2C including 24 samples with support for all annotated introns;product=transcription factor 7%2C T cell specific%2C transcript variant X3;transcript_id=XM_030245769.2;matches_ref_protein=True;valid_ORF=True;extra_copy_number=0
CM058251.1	Liftoff	exon	49876021	49883479	.	-	.	ID=exon-XM_030245769.2-12;Parent=rna-XM_030245769.2;Dbxref=GeneID:21414,GenBank:XM_030245769.2,MGI:MGI:98507;gbkey=mRNA;gene=Tcf7;product=transcription factor 7%2C T cell specific%2C transcript variant X3;transcript_id=XM_030245769.2;extra_copy_number=0
CM058251.1	Liftoff	exon	49884593	49884665	.	-	.	ID=exon-XM_030245769.2-11;Parent=rna-XM_030245769.2;Dbxref=GeneID:21414,GenBank:XM_030245769.2,MGI:MGI:98507;gbkey=mRNA;gene=Tcf7;product=transcription factor 7%2C T cell specific%2C transcript variant X3;transcript_id=XM_030245769.2;extra_copy_number=0
CM058251.1	Liftoff	exon	49885752	49885800	.	-	.	ID=exon-XM_030245769.2-10;Parent=rna-XM_030245769.2;Dbxref=GeneID:21414,GenBank:XM_030245769.2,MGI:MGI:98507;gbkey=mRNA;gene=Tcf7;product=transcription factor 7%2C T cell specific%2C transcript variant X3;transcript_id=XM_030245769.2;extra_copy_number=0
CM058251.1	Liftoff	exon	49886234	49886341	.	-	.	ID=exon-XM_030245769.2-9;Parent=rna-XM_030245769.2;Dbxref=GeneID:21414,GenBank:XM_030245769.2,MGI:MGI:98507;gbkey=mRNA;gene=Tcf7;product=transcription factor 7%2C T cell specific%2C transcript variant X3;transcript_id=XM_030245769.2;extra_copy_number=0
CM058251.1	Liftoff	exon	49886443	49886605	.	-	.	ID=exon-XM_030245769.2-8;Parent=rna-XM_030245769.2;Dbxref=GeneID:21414,GenBank:XM_030245769.2,MGI:MGI:98507;gbkey=mRNA;gene=Tcf7;product=transcription factor 7%2C T cell specific%2C transcript variant X3;transcript_id=XM_030245769.2;extra_copy_number=0
CM058251.1	Liftoff	exon	49887190	49887309	.	-	.	ID=exon-XM_030245769.2-7;Parent=rna-XM_030245769.2;Dbxref=GeneID:21414,GenBank:XM_030245769.2,MGI:MGI:98507;gbkey=mRNA;gene=Tcf7;product=transcription factor 7%2C T cell specific%2C transcript variant X3;transcript_id=XM_030245769.2;extra_copy_number=0
CM058251.1	Liftoff	exon	49888359	49888451	.	-	.	ID=exon-XM_030245769.2-6;Parent=rna-XM_030245769.2;Dbxref=GeneID:21414,GenBank:XM_030245769.2,MGI:MGI:98507;gbkey=mRNA;gene=Tcf7;product=transcription factor 7%2C T cell specific%2C transcript variant X3;transcript_id=XM_030245769.2;extra_copy_number=0
CM058251.1	Liftoff	exon	49890037	49890127	.	-	.	ID=exon-XM_030245769.2-5;Parent=rna-XM_030245769.2;Dbxref=GeneID:21414,GenBank:XM_030245769.2,MGI:MGI:98507;gbkey=mRNA;gene=Tcf7;product=transcription factor 7%2C T cell specific%2C transcript variant X3;transcript_id=XM_030245769.2;extra_copy_number=0
CM058251.1	Liftoff	exon	49891050	49891161	.	-	.	ID=exon-XM_030245769.2-4;Parent=rna-XM_030245769.2;Dbxref=GeneID:21414,GenBank:XM_030245769.2,MGI:MGI:98507;gbkey=mRNA;gene=Tcf7;product=transcription factor 7%2C T cell specific%2C transcript variant X3;transcript_id=XM_030245769.2;extra_copy_number=0
CM058251.1	Liftoff	exon	49911633	49911757	.	-	.	ID=exon-XM_030245769.2-3;Parent=rna-XM_030245769.2;Dbxref=GeneID:21414,GenBank:XM_030245769.2,MGI:MGI:98507;gbkey=mRNA;gene=Tcf7;product=transcription factor 7%2C T cell specific%2C transcript variant X3;transcript_id=XM_030245769.2;extra_copy_number=0
CM058251.1	Liftoff	exon	49912228	49912294	.	-	.	ID=exon-XM_030245769.2-2;Parent=rna-XM_030245769.2;Dbxref=GeneID:21414,GenBank:XM_030245769.2,MGI:MGI:98507;gbkey=mRNA;gene=Tcf7;product=transcription factor 7%2C T cell specific%2C transcript variant X3;transcript_id=XM_030245769.2;extra_copy_number=0
CM058251.1	Liftoff	exon	49912444	49912900	.	-	.	ID=exon-XM_030245769.2-1;Parent=rna-XM_030245769.2;Dbxref=GeneID:21414,GenBank:XM_030245769.2,MGI:MGI:98507;gbkey=mRNA;gene=Tcf7;product=transcription factor 7%2C T cell specific%2C transcript variant X3;transcript_id=XM_030245769.2;extra_copy_number=0
CM058251.1	Liftoff	CDS	49883476	49883479	.	-	.	ID=cds-XP_030101629.1;Parent=rna-XM_030245769.2;Dbxref=GeneID:21414,GenBank:XP_030101629.1,MGI:MGI:98507;Name=XP_030101629.1;gbkey=CDS;gene=Tcf7;product=transcription factor 7 isoform X3;protein_id=XP_030101629.1;extra_copy_number=0
CM058251.1	Liftoff	CDS	49884593	49884665	.	-	.	ID=cds-XP_030101629.1;Parent=rna-XM_030245769.2;Dbxref=GeneID:21414,GenBank:XP_030101629.1,MGI:MGI:98507;Name=XP_030101629.1;gbkey=CDS;gene=Tcf7;product=transcription factor 7 isoform X3;protein_id=XP_030101629.1;extra_copy_number=0
CM058251.1	Liftoff	CDS	49885752	49885800	.	-	.	ID=cds-XP_030101629.1;Parent=rna-XM_030245769.2;Dbxref=GeneID:21414,GenBank:XP_030101629.1,MGI:MGI:98507;Name=XP_030101629.1;gbkey=CDS;gene=Tcf7;product=transcription factor 7 isoform X3;protein_id=XP_030101629.1;extra_copy_number=0
CM058251.1	Liftoff	CDS	49886234	49886341	.	-	.	ID=cds-XP_030101629.1;Parent=rna-XM_030245769.2;Dbxref=GeneID:21414,GenBank:XP_030101629.1,MGI:MGI:98507;Name=XP_030101629.1;gbkey=CDS;gene=Tcf7;product=transcription factor 7 isoform X3;protein_id=XP_030101629.1;extra_copy_number=0
CM058251.1	Liftoff	CDS	49886443	49886605	.	-	.	ID=cds-XP_030101629.1;Parent=rna-XM_030245769.2;Dbxref=GeneID:21414,GenBank:XP_030101629.1,MGI:MGI:98507;Name=XP_030101629.1;gbkey=CDS;gene=Tcf7;product=transcription factor 7 isoform X3;protein_id=XP_030101629.1;extra_copy_number=0
CM058251.1	Liftoff	CDS	49887190	49887309	.	-	.	ID=cds-XP_030101629.1;Parent=rna-XM_030245769.2;Dbxref=GeneID:21414,GenBank:XP_030101629.1,MGI:MGI:98507;Name=XP_030101629.1;gbkey=CDS;gene=Tcf7;product=transcription factor 7 isoform X3;protein_id=XP_030101629.1;extra_copy_number=0
CM058251.1	Liftoff	CDS	49888359	49888451	.	-	.	ID=cds-XP_030101629.1;Parent=rna-XM_030245769.2;Dbxref=GeneID:21414,GenBank:XP_030101629.1,MGI:MGI:98507;Name=XP_030101629.1;gbkey=CDS;gene=Tcf7;product=transcription factor 7 isoform X3;protein_id=XP_030101629.1;extra_copy_number=0
CM058251.1	Liftoff	CDS	49890037	49890127	.	-	.	ID=cds-XP_030101629.1;Parent=rna-XM_030245769.2;Dbxref=GeneID:21414,GenBank:XP_030101629.1,MGI:MGI:98507;Name=XP_030101629.1;gbkey=CDS;gene=Tcf7;product=transcription factor 7 isoform X3;protein_id=XP_030101629.1;extra_copy_number=0
CM058251.1	Liftoff	CDS	49891050	49891161	.	-	.	ID=cds-XP_030101629.1;Parent=rna-XM_030245769.2;Dbxref=GeneID:21414,GenBank:XP_030101629.1,MGI:MGI:98507;Name=XP_030101629.1;gbkey=CDS;gene=Tcf7;product=transcription factor 7 isoform X3;protein_id=XP_030101629.1;extra_copy_number=0
CM058251.1	Liftoff	CDS	49911633	49911757	.	-	.	ID=cds-XP_030101629.1;Parent=rna-XM_030245769.2;Dbxref=GeneID:21414,GenBank:XP_030101629.1,MGI:MGI:98507;Name=XP_030101629.1;gbkey=CDS;gene=Tcf7;product=transcription factor 7 isoform X3;protein_id=XP_030101629.1;extra_copy_number=0
CM058251.1	Liftoff	CDS	49912228	49912294	.	-	.	ID=cds-XP_030101629.1;Parent=rna-XM_030245769.2;Dbxref=GeneID:21414,GenBank:XP_030101629.1,MGI:MGI:98507;Name=XP_030101629.1;gbkey=CDS;gene=Tcf7;product=transcription factor 7 isoform X3;protein_id=XP_030101629.1;extra_copy_number=0
CM058251.1	Liftoff	CDS	49912444	49912695	.	-	.	ID=cds-XP_030101629.1;Parent=rna-XM_030245769.2;Dbxref=GeneID:21414,GenBank:XP_030101629.1,MGI:MGI:98507;Name=XP_030101629.1;gbkey=CDS;gene=Tcf7;product=transcription factor 7 isoform X3;protein_id=XP_030101629.1;extra_copy_number=0
CM058251.1	Liftoff	mRNA	49876021	49912900	.	-	.	ID=rna-XM_030245770.2;Parent=gene-Tcf7;Dbxref=GeneID:21414,GenBank:XM_030245770.2,MGI:MGI:98507;Name=XM_030245770.2;gbkey=mRNA;gene=Tcf7;model_evidence=Supporting evidence includes similarity to: 7 mRNAs%2C 21 ESTs%2C 465 long SRA reads%2C and 92%25 coverage of the annotated genomic feature by RNAseq alignments%2C including 35 samples with support for all annotated introns;product=transcription factor 7%2C T cell specific%2C transcript variant X4;transcript_id=XM_030245770.2;matches_ref_protein=True;valid_ORF=True;extra_copy_number=0
CM058251.1	Liftoff	exon	49876021	49883479	.	-	.	ID=exon-XM_030245770.2-11;Parent=rna-XM_030245770.2;Dbxref=GeneID:21414,GenBank:XM_030245770.2,MGI:MGI:98507;gbkey=mRNA;gene=Tcf7;product=transcription factor 7%2C T cell specific%2C transcript variant X4;transcript_id=XM_030245770.2;extra_copy_number=0
CM058251.1	Liftoff	exon	49885752	49885800	.	-	.	ID=exon-XM_030245770.2-10;Parent=rna-XM_030245770.2;Dbxref=GeneID:21414,GenBank:XM_030245770.2,MGI:MGI:98507;gbkey=mRNA;gene=Tcf7;product=transcription factor 7%2C T cell specific%2C transcript variant X4;transcript_id=XM_030245770.2;extra_copy_number=0
CM058251.1	Liftoff	exon	49886234	49886341	.	-	.	ID=exon-XM_030245770.2-9;Parent=rna-XM_030245770.2;Dbxref=GeneID:21414,GenBank:XM_030245770.2,MGI:MGI:98507;gbkey=mRNA;gene=Tcf7;product=transcription factor 7%2C T cell specific%2C transcript variant X4;transcript_id=XM_030245770.2;extra_copy_number=0
CM058251.1	Liftoff	exon	49886443	49886605	.	-	.	ID=exon-XM_030245770.2-8;Parent=rna-XM_030245770.2;Dbxref=GeneID:21414,GenBank:XM_030245770.2,MGI:MGI:98507;gbkey=mRNA;gene=Tcf7;product=transcription factor 7%2C T cell specific%2C transcript variant X4;transcript_id=XM_030245770.2;extra_copy_number=0
CM058251.1	Liftoff	exon	49887190	49887309	.	-	.	ID=exon-XM_030245770.2-7;Parent=rna-XM_030245770.2;Dbxref=GeneID:21414,GenBank:XM_030245770.2,MGI:MGI:98507;gbkey=mRNA;gene=Tcf7;product=transcription factor 7%2C T cell specific%2C transcript variant X4;transcript_id=XM_030245770.2;extra_copy_number=0
CM058251.1	Liftoff	exon	49888359	49888451	.	-	.	ID=exon-XM_030245770.2-6;Parent=rna-XM_030245770.2;Dbxref=GeneID:21414,GenBank:XM_030245770.2,MGI:MGI:98507;gbkey=mRNA;gene=Tcf7;product=transcription factor 7%2C T cell specific%2C transcript variant X4;transcript_id=XM_030245770.2;extra_copy_number=0
CM058251.1	Liftoff	exon	49890037	49890127	.	-	.	ID=exon-XM_030245770.2-5;Parent=rna-XM_030245770.2;Dbxref=GeneID:21414,GenBank:XM_030245770.2,MGI:MGI:98507;gbkey=mRNA;gene=Tcf7;product=transcription factor 7%2C T cell specific%2C transcript variant X4;transcript_id=XM_030245770.2;extra_copy_number=0
CM058251.1	Liftoff	exon	49891050	49891161	.	-	.	ID=exon-XM_030245770.2-4;Parent=rna-XM_030245770.2;Dbxref=GeneID:21414,GenBank:XM_030245770.2,MGI:MGI:98507;gbkey=mRNA;gene=Tcf7;product=transcription factor 7%2C T cell specific%2C transcript variant X4;transcript_id=XM_030245770.2;extra_copy_number=0
CM058251.1	Liftoff	exon	49911633	49911757	.	-	.	ID=exon-XM_030245770.2-3;Parent=rna-XM_030245770.2;Dbxref=GeneID:21414,GenBank:XM_030245770.2,MGI:MGI:98507;gbkey=mRNA;gene=Tcf7;product=transcription factor 7%2C T cell specific%2C transcript variant X4;transcript_id=XM_030245770.2;extra_copy_number=0
CM058251.1	Liftoff	exon	49912228	49912294	.	-	.	ID=exon-XM_030245770.2-2;Parent=rna-XM_030245770.2;Dbxref=GeneID:21414,GenBank:XM_030245770.2,MGI:MGI:98507;gbkey=mRNA;gene=Tcf7;product=transcription factor 7%2C T cell specific%2C transcript variant X4;transcript_id=XM_030245770.2;extra_copy_number=0
CM058251.1	Liftoff	exon	49912444	49912900	.	-	.	ID=exon-XM_030245770.2-1;Parent=rna-XM_030245770.2;Dbxref=GeneID:21414,GenBank:XM_030245770.2,MGI:MGI:98507;gbkey=mRNA;gene=Tcf7;product=transcription factor 7%2C T cell specific%2C transcript variant X4;transcript_id=XM_030245770.2;extra_copy_number=0
CM058251.1	Liftoff	CDS	49883457	49883479	.	-	.	ID=cds-XP_030101630.1;Parent=rna-XM_030245770.2;Dbxref=GeneID:21414,GenBank:XP_030101630.1,MGI:MGI:98507;Name=XP_030101630.1;gbkey=CDS;gene=Tcf7;product=transcription factor 7 isoform X4;protein_id=XP_030101630.1;extra_copy_number=0
CM058251.1	Liftoff	CDS	49885752	49885800	.	-	.	ID=cds-XP_030101630.1;Parent=rna-XM_030245770.2;Dbxref=GeneID:21414,GenBank:XP_030101630.1,MGI:MGI:98507;Name=XP_030101630.1;gbkey=CDS;gene=Tcf7;product=transcription factor 7 isoform X4;protein_id=XP_030101630.1;extra_copy_number=0
CM058251.1	Liftoff	CDS	49886234	49886341	.	-	.	ID=cds-XP_030101630.1;Parent=rna-XM_030245770.2;Dbxref=GeneID:21414,GenBank:XP_030101630.1,MGI:MGI:98507;Name=XP_030101630.1;gbkey=CDS;gene=Tcf7;product=transcription factor 7 isoform X4;protein_id=XP_030101630.1;extra_copy_number=0
CM058251.1	Liftoff	CDS	49886443	49886605	.	-	.	ID=cds-XP_030101630.1;Parent=rna-XM_030245770.2;Dbxref=GeneID:21414,GenBank:XP_030101630.1,MGI:MGI:98507;Name=XP_030101630.1;gbkey=CDS;gene=Tcf7;product=transcription factor 7 isoform X4;protein_id=XP_030101630.1;extra_copy_number=0
CM058251.1	Liftoff	CDS	49887190	49887309	.	-	.	ID=cds-XP_030101630.1;Parent=rna-XM_030245770.2;Dbxref=GeneID:21414,GenBank:XP_030101630.1,MGI:MGI:98507;Name=XP_030101630.1;gbkey=CDS;gene=Tcf7;product=transcription factor 7 isoform X4;protein_id=XP_030101630.1;extra_copy_number=0
CM058251.1	Liftoff	CDS	49888359	49888451	.	-	.	ID=cds-XP_030101630.1;Parent=rna-XM_030245770.2;Dbxref=GeneID:21414,GenBank:XP_030101630.1,MGI:MGI:98507;Name=XP_030101630.1;gbkey=CDS;gene=Tcf7;product=transcription factor 7 isoform X4;protein_id=XP_030101630.1;extra_copy_number=0
CM058251.1	Liftoff	CDS	49890037	49890127	.	-	.	ID=cds-XP_030101630.1;Parent=rna-XM_030245770.2;Dbxref=GeneID:21414,GenBank:XP_030101630.1,MGI:MGI:98507;Name=XP_030101630.1;gbkey=CDS;gene=Tcf7;product=transcription factor 7 isoform X4;protein_id=XP_030101630.1;extra_copy_number=0
CM058251.1	Liftoff	CDS	49891050	49891161	.	-	.	ID=cds-XP_030101630.1;Parent=rna-XM_030245770.2;Dbxref=GeneID:21414,GenBank:XP_030101630.1,MGI:MGI:98507;Name=XP_030101630.1;gbkey=CDS;gene=Tcf7;product=transcription factor 7 isoform X4;protein_id=XP_030101630.1;extra_copy_number=0
CM058251.1	Liftoff	CDS	49911633	49911757	.	-	.	ID=cds-XP_030101630.1;Parent=rna-XM_030245770.2;Dbxref=GeneID:21414,GenBank:XP_030101630.1,MGI:MGI:98507;Name=XP_030101630.1;gbkey=CDS;gene=Tcf7;product=transcription factor 7 isoform X4;protein_id=XP_030101630.1;extra_copy_number=0
CM058251.1	Liftoff	CDS	49912228	49912294	.	-	.	ID=cds-XP_030101630.1;Parent=rna-XM_030245770.2;Dbxref=GeneID:21414,GenBank:XP_030101630.1,MGI:MGI:98507;Name=XP_030101630.1;gbkey=CDS;gene=Tcf7;product=transcription factor 7 isoform X4;protein_id=XP_030101630.1;extra_copy_number=0
CM058251.1	Liftoff	CDS	49912444	49912695	.	-	.	ID=cds-XP_030101630.1;Parent=rna-XM_030245770.2;Dbxref=GeneID:21414,GenBank:XP_030101630.1,MGI:MGI:98507;Name=XP_030101630.1;gbkey=CDS;gene=Tcf7;product=transcription factor 7 isoform X4;protein_id=XP_030101630.1;extra_copy_number=0
CM058251.1	Liftoff	mRNA	49876021	49912900	.	-	.	ID=rna-XM_030245771.2;Parent=gene-Tcf7;Dbxref=GeneID:21414,GenBank:XM_030245771.2,MGI:MGI:98507;Name=XM_030245771.2;gbkey=mRNA;gene=Tcf7;model_evidence=Supporting evidence includes similarity to: 12 mRNAs%2C 18 ESTs%2C 529 long SRA reads%2C and 92%25 coverage of the annotated genomic feature by RNAseq alignments%2C including 38 samples with support for all annotated introns;product=transcription factor 7%2C T cell specific%2C transcript variant X5;transcript_id=XM_030245771.2;matches_ref_protein=True;valid_ORF=True;extra_copy_number=0
CM058251.1	Liftoff	exon	49876021	49883456	.	-	.	ID=exon-XM_030245771.2-10;Parent=rna-XM_030245771.2;Dbxref=GeneID:21414,GenBank:XM_030245771.2,MGI:MGI:98507;gbkey=mRNA;gene=Tcf7;product=transcription factor 7%2C T cell specific%2C transcript variant X5;transcript_id=XM_030245771.2;extra_copy_number=0
CM058251.1	Liftoff	exon	49885752	49885800	.	-	.	ID=exon-XM_030245771.2-9;Parent=rna-XM_030245771.2;Dbxref=GeneID:21414,GenBank:XM_030245771.2,MGI:MGI:98507;gbkey=mRNA;gene=Tcf7;product=transcription factor 7%2C T cell specific%2C transcript variant X5;transcript_id=XM_030245771.2;extra_copy_number=0
CM058251.1	Liftoff	exon	49886234	49886341	.	-	.	ID=exon-XM_030245771.2-8;Parent=rna-XM_030245771.2;Dbxref=GeneID:21414,GenBank:XM_030245771.2,MGI:MGI:98507;gbkey=mRNA;gene=Tcf7;product=transcription factor 7%2C T cell specific%2C transcript variant X5;transcript_id=XM_030245771.2;extra_copy_number=0
CM058251.1	Liftoff	exon	49886443	49886605	.	-	.	ID=exon-XM_030245771.2-7;Parent=rna-XM_030245771.2;Dbxref=GeneID:21414,GenBank:XM_030245771.2,MGI:MGI:98507;gbkey=mRNA;gene=Tcf7;product=transcription factor 7%2C T cell specific%2C transcript variant X5;transcript_id=XM_030245771.2;extra_copy_number=0
CM058251.1	Liftoff	exon	49887190	49887309	.	-	.	ID=exon-XM_030245771.2-6;Parent=rna-XM_030245771.2;Dbxref=GeneID:21414,GenBank:XM_030245771.2,MGI:MGI:98507;gbkey=mRNA;gene=Tcf7;product=transcription factor 7%2C T cell specific%2C transcript variant X5;transcript_id=XM_030245771.2;extra_copy_number=0
CM058251.1	Liftoff	exon	49890037	49890127	.	-	.	ID=exon-XM_030245771.2-5;Parent=rna-XM_030245771.2;Dbxref=GeneID:21414,GenBank:XM_030245771.2,MGI:MGI:98507;gbkey=mRNA;gene=Tcf7;product=transcription factor 7%2C T cell specific%2C transcript variant X5;transcript_id=XM_030245771.2;extra_copy_number=0
CM058251.1	Liftoff	exon	49891050	49891161	.	-	.	ID=exon-XM_030245771.2-4;Parent=rna-XM_030245771.2;Dbxref=GeneID:21414,GenBank:XM_030245771.2,MGI:MGI:98507;gbkey=mRNA;gene=Tcf7;product=transcription factor 7%2C T cell specific%2C transcript variant X5;transcript_id=XM_030245771.2;extra_copy_number=0
CM058251.1	Liftoff	exon	49911633	49911757	.	-	.	ID=exon-XM_030245771.2-3;Parent=rna-XM_030245771.2;Dbxref=GeneID:21414,GenBank:XM_030245771.2,MGI:MGI:98507;gbkey=mRNA;gene=Tcf7;product=transcription factor 7%2C T cell specific%2C transcript variant X5;transcript_id=XM_030245771.2;extra_copy_number=0
CM058251.1	Liftoff	exon	49912228	49912294	.	-	.	ID=exon-XM_030245771.2-2;Parent=rna-XM_030245771.2;Dbxref=GeneID:21414,GenBank:XM_030245771.2,MGI:MGI:98507;gbkey=mRNA;gene=Tcf7;product=transcription factor 7%2C T cell specific%2C transcript variant X5;transcript_id=XM_030245771.2;extra_copy_number=0
CM058251.1	Liftoff	exon	49912444	49912900	.	-	.	ID=exon-XM_030245771.2-1;Parent=rna-XM_030245771.2;Dbxref=GeneID:21414,GenBank:XM_030245771.2,MGI:MGI:98507;gbkey=mRNA;gene=Tcf7;product=transcription factor 7%2C T cell specific%2C transcript variant X5;transcript_id=XM_030245771.2;extra_copy_number=0
CM058251.1	Liftoff	CDS	49883377	49883456	.	-	.	ID=cds-XP_030101631.1;Parent=rna-XM_030245771.2;Dbxref=GeneID:21414,GenBank:XP_030101631.1,MGI:MGI:98507;Name=XP_030101631.1;gbkey=CDS;gene=Tcf7;product=transcription factor 7 isoform X5;protein_id=XP_030101631.1;extra_copy_number=0
CM058251.1	Liftoff	CDS	49885752	49885800	.	-	.	ID=cds-XP_030101631.1;Parent=rna-XM_030245771.2;Dbxref=GeneID:21414,GenBank:XP_030101631.1,MGI:MGI:98507;Name=XP_030101631.1;gbkey=CDS;gene=Tcf7;product=transcription factor 7 isoform X5;protein_id=XP_030101631.1;extra_copy_number=0
CM058251.1	Liftoff	CDS	49886234	49886341	.	-	.	ID=cds-XP_030101631.1;Parent=rna-XM_030245771.2;Dbxref=GeneID:21414,GenBank:XP_030101631.1,MGI:MGI:98507;Name=XP_030101631.1;gbkey=CDS;gene=Tcf7;product=transcription factor 7 isoform X5;protein_id=XP_030101631.1;extra_copy_number=0
CM058251.1	Liftoff	CDS	49886443	49886605	.	-	.	ID=cds-XP_030101631.1;Parent=rna-XM_030245771.2;Dbxref=GeneID:21414,GenBank:XP_030101631.1,MGI:MGI:98507;Name=XP_030101631.1;gbkey=CDS;gene=Tcf7;product=transcription factor 7 isoform X5;protein_id=XP_030101631.1;extra_copy_number=0
CM058251.1	Liftoff	CDS	49887190	49887309	.	-	.	ID=cds-XP_030101631.1;Parent=rna-XM_030245771.2;Dbxref=GeneID:21414,GenBank:XP_030101631.1,MGI:MGI:98507;Name=XP_030101631.1;gbkey=CDS;gene=Tcf7;product=transcription factor 7 isoform X5;protein_id=XP_030101631.1;extra_copy_number=0
CM058251.1	Liftoff	CDS	49890037	49890127	.	-	.	ID=cds-XP_030101631.1;Parent=rna-XM_030245771.2;Dbxref=GeneID:21414,GenBank:XP_030101631.1,MGI:MGI:98507;Name=XP_030101631.1;gbkey=CDS;gene=Tcf7;product=transcription factor 7 isoform X5;protein_id=XP_030101631.1;extra_copy_number=0
CM058251.1	Liftoff	CDS	49891050	49891161	.	-	.	ID=cds-XP_030101631.1;Parent=rna-XM_030245771.2;Dbxref=GeneID:21414,GenBank:XP_030101631.1,MGI:MGI:98507;Name=XP_030101631.1;gbkey=CDS;gene=Tcf7;product=transcription factor 7 isoform X5;protein_id=XP_030101631.1;extra_copy_number=0
CM058251.1	Liftoff	CDS	49911633	49911757	.	-	.	ID=cds-XP_030101631.1;Parent=rna-XM_030245771.2;Dbxref=GeneID:21414,GenBank:XP_030101631.1,MGI:MGI:98507;Name=XP_030101631.1;gbkey=CDS;gene=Tcf7;product=transcription factor 7 isoform X5;protein_id=XP_030101631.1;extra_copy_number=0
CM058251.1	Liftoff	CDS	49912228	49912294	.	-	.	ID=cds-XP_030101631.1;Parent=rna-XM_030245771.2;Dbxref=GeneID:21414,GenBank:XP_030101631.1,MGI:MGI:98507;Name=XP_030101631.1;gbkey=CDS;gene=Tcf7;product=transcription factor 7 isoform X5;protein_id=XP_030101631.1;extra_copy_number=0
CM058251.1	Liftoff	CDS	49912444	49912695	.	-	.	ID=cds-XP_030101631.1;Parent=rna-XM_030245771.2;Dbxref=GeneID:21414,GenBank:XP_030101631.1,MGI:MGI:98507;Name=XP_030101631.1;gbkey=CDS;gene=Tcf7;product=transcription factor 7 isoform X5;protein_id=XP_030101631.1;extra_copy_number=0
CM058251.1	Liftoff	mRNA	49876021	49912900	.	-	.	ID=rna-XM_030245772.2;Parent=gene-Tcf7;Dbxref=GeneID:21414,GenBank:XM_030245772.2,MGI:MGI:98507;Name=XM_030245772.2;gbkey=mRNA;gene=Tcf7;model_evidence=Supporting evidence includes similarity to: 12 mRNAs%2C 23 ESTs%2C 477 long SRA reads%2C and 92%25 coverage of the annotated genomic feature by RNAseq alignments%2C including 36 samples with support for all annotated introns;product=transcription factor 7%2C T cell specific%2C transcript variant X6;transcript_id=XM_030245772.2;matches_ref_protein=True;valid_ORF=True;extra_copy_number=0
CM058251.1	Liftoff	exon	49876021	49883479	.	-	.	ID=exon-XM_030245772.2-10;Parent=rna-XM_030245772.2;Dbxref=GeneID:21414,GenBank:XM_030245772.2,MGI:MGI:98507;gbkey=mRNA;gene=Tcf7;product=transcription factor 7%2C T cell specific%2C transcript variant X6;transcript_id=XM_030245772.2;extra_copy_number=0
CM058251.1	Liftoff	exon	49885752	49885800	.	-	.	ID=exon-XM_030245772.2-9;Parent=rna-XM_030245772.2;Dbxref=GeneID:21414,GenBank:XM_030245772.2,MGI:MGI:98507;gbkey=mRNA;gene=Tcf7;product=transcription factor 7%2C T cell specific%2C transcript variant X6;transcript_id=XM_030245772.2;extra_copy_number=0
CM058251.1	Liftoff	exon	49886234	49886341	.	-	.	ID=exon-XM_030245772.2-8;Parent=rna-XM_030245772.2;Dbxref=GeneID:21414,GenBank:XM_030245772.2,MGI:MGI:98507;gbkey=mRNA;gene=Tcf7;product=transcription factor 7%2C T cell specific%2C transcript variant X6;transcript_id=XM_030245772.2;extra_copy_number=0
CM058251.1	Liftoff	exon	49886443	49886605	.	-	.	ID=exon-XM_030245772.2-7;Parent=rna-XM_030245772.2;Dbxref=GeneID:21414,GenBank:XM_030245772.2,MGI:MGI:98507;gbkey=mRNA;gene=Tcf7;product=transcription factor 7%2C T cell specific%2C transcript variant X6;transcript_id=XM_030245772.2;extra_copy_number=0
CM058251.1	Liftoff	exon	49887190	49887309	.	-	.	ID=exon-XM_030245772.2-6;Parent=rna-XM_030245772.2;Dbxref=GeneID:21414,GenBank:XM_030245772.2,MGI:MGI:98507;gbkey=mRNA;gene=Tcf7;product=transcription factor 7%2C T cell specific%2C transcript variant X6;transcript_id=XM_030245772.2;extra_copy_number=0
CM058251.1	Liftoff	exon	49890037	49890127	.	-	.	ID=exon-XM_030245772.2-5;Parent=rna-XM_030245772.2;Dbxref=GeneID:21414,GenBank:XM_030245772.2,MGI:MGI:98507;gbkey=mRNA;gene=Tcf7;product=transcription factor 7%2C T cell specific%2C transcript variant X6;transcript_id=XM_030245772.2;extra_copy_number=0
CM058251.1	Liftoff	exon	49891050	49891161	.	-	.	ID=exon-XM_030245772.2-4;Parent=rna-XM_030245772.2;Dbxref=GeneID:21414,GenBank:XM_030245772.2,MGI:MGI:98507;gbkey=mRNA;gene=Tcf7;product=transcription factor 7%2C T cell specific%2C transcript variant X6;transcript_id=XM_030245772.2;extra_copy_number=0
CM058251.1	Liftoff	exon	49911633	49911757	.	-	.	ID=exon-XM_030245772.2-3;Parent=rna-XM_030245772.2;Dbxref=GeneID:21414,GenBank:XM_030245772.2,MGI:MGI:98507;gbkey=mRNA;gene=Tcf7;product=transcription factor 7%2C T cell specific%2C transcript variant X6;transcript_id=XM_030245772.2;extra_copy_number=0
CM058251.1	Liftoff	exon	49912228	49912294	.	-	.	ID=exon-XM_030245772.2-2;Parent=rna-XM_030245772.2;Dbxref=GeneID:21414,GenBank:XM_030245772.2,MGI:MGI:98507;gbkey=mRNA;gene=Tcf7;product=transcription factor 7%2C T cell specific%2C transcript variant X6;transcript_id=XM_030245772.2;extra_copy_number=0
CM058251.1	Liftoff	exon	49912444	49912900	.	-	.	ID=exon-XM_030245772.2-1;Parent=rna-XM_030245772.2;Dbxref=GeneID:21414,GenBank:XM_030245772.2,MGI:MGI:98507;gbkey=mRNA;gene=Tcf7;product=transcription factor 7%2C T cell specific%2C transcript variant X6;transcript_id=XM_030245772.2;extra_copy_number=0
CM058251.1	Liftoff	CDS	49883457	49883479	.	-	.	ID=cds-XP_030101632.1;Parent=rna-XM_030245772.2;Dbxref=GeneID:21414,GenBank:XP_030101632.1,MGI:MGI:98507;Name=XP_030101632.1;gbkey=CDS;gene=Tcf7;product=transcription factor 7 isoform X6;protein_id=XP_030101632.1;extra_copy_number=0
CM058251.1	Liftoff	CDS	49885752	49885800	.	-	.	ID=cds-XP_030101632.1;Parent=rna-XM_030245772.2;Dbxref=GeneID:21414,GenBank:XP_030101632.1,MGI:MGI:98507;Name=XP_030101632.1;gbkey=CDS;gene=Tcf7;product=transcription factor 7 isoform X6;protein_id=XP_030101632.1;extra_copy_number=0
CM058251.1	Liftoff	CDS	49886234	49886341	.	-	.	ID=cds-XP_030101632.1;Parent=rna-XM_030245772.2;Dbxref=GeneID:21414,GenBank:XP_030101632.1,MGI:MGI:98507;Name=XP_030101632.1;gbkey=CDS;gene=Tcf7;product=transcription factor 7 isoform X6;protein_id=XP_030101632.1;extra_copy_number=0
CM058251.1	Liftoff	CDS	49886443	49886605	.	-	.	ID=cds-XP_030101632.1;Parent=rna-XM_030245772.2;Dbxref=GeneID:21414,GenBank:XP_030101632.1,MGI:MGI:98507;Name=XP_030101632.1;gbkey=CDS;gene=Tcf7;product=transcription factor 7 isoform X6;protein_id=XP_030101632.1;extra_copy_number=0
CM058251.1	Liftoff	CDS	49887190	49887309	.	-	.	ID=cds-XP_030101632.1;Parent=rna-XM_030245772.2;Dbxref=GeneID:21414,GenBank:XP_030101632.1,MGI:MGI:98507;Name=XP_030101632.1;gbkey=CDS;gene=Tcf7;product=transcription factor 7 isoform X6;protein_id=XP_030101632.1;extra_copy_number=0
CM058251.1	Liftoff	CDS	49890037	49890127	.	-	.	ID=cds-XP_030101632.1;Parent=rna-XM_030245772.2;Dbxref=GeneID:21414,GenBank:XP_030101632.1,MGI:MGI:98507;Name=XP_030101632.1;gbkey=CDS;gene=Tcf7;product=transcription factor 7 isoform X6;protein_id=XP_030101632.1;extra_copy_number=0
CM058251.1	Liftoff	CDS	49891050	49891161	.	-	.	ID=cds-XP_030101632.1;Parent=rna-XM_030245772.2;Dbxref=GeneID:21414,GenBank:XP_030101632.1,MGI:MGI:98507;Name=XP_030101632.1;gbkey=CDS;gene=Tcf7;product=transcription factor 7 isoform X6;protein_id=XP_030101632.1;extra_copy_number=0
CM058251.1	Liftoff	CDS	49911633	49911757	.	-	.	ID=cds-XP_030101632.1;Parent=rna-XM_030245772.2;Dbxref=GeneID:21414,GenBank:XP_030101632.1,MGI:MGI:98507;Name=XP_030101632.1;gbkey=CDS;gene=Tcf7;product=transcription factor 7 isoform X6;protein_id=XP_030101632.1;extra_copy_number=0
CM058251.1	Liftoff	CDS	49912228	49912294	.	-	.	ID=cds-XP_030101632.1;Parent=rna-XM_030245772.2;Dbxref=GeneID:21414,GenBank:XP_030101632.1,MGI:MGI:98507;Name=XP_030101632.1;gbkey=CDS;gene=Tcf7;product=transcription factor 7 isoform X6;protein_id=XP_030101632.1;extra_copy_number=0
CM058251.1	Liftoff	CDS	49912444	49912695	.	-	.	ID=cds-XP_030101632.1;Parent=rna-XM_030245772.2;Dbxref=GeneID:21414,GenBank:XP_030101632.1,MGI:MGI:98507;Name=XP_030101632.1;gbkey=CDS;gene=Tcf7;product=transcription factor 7 isoform X6;protein_id=XP_030101632.1;extra_copy_number=0
CM058251.1	Liftoff	mRNA	49876021	49908051	.	-	.	ID=rna-XM_030245773.2;Parent=gene-Tcf7;Dbxref=GeneID:21414,GenBank:XM_030245773.2,MGI:MGI:98507;Name=XM_030245773.2;gbkey=mRNA;gene=Tcf7;model_evidence=Supporting evidence includes similarity to: 9 mRNAs%2C 15 ESTs%2C 500 long SRA reads%2C and 93%25 coverage of the annotated genomic feature by RNAseq alignments%2C including 10 samples with support for all annotated introns;product=transcription factor 7%2C T cell specific%2C transcript variant X7;transcript_id=XM_030245773.2;matches_ref_protein=True;valid_ORF=True;extra_copy_number=0
CM058251.1	Liftoff	exon	49876021	49883456	.	-	.	ID=exon-XM_030245773.2-10;Parent=rna-XM_030245773.2;Dbxref=GeneID:21414,GenBank:XM_030245773.2,MGI:MGI:98507;gbkey=mRNA;gene=Tcf7;product=transcription factor 7%2C T cell specific%2C transcript variant X7;transcript_id=XM_030245773.2;extra_copy_number=0
CM058251.1	Liftoff	exon	49884593	49884665	.	-	.	ID=exon-XM_030245773.2-9;Parent=rna-XM_030245773.2;Dbxref=GeneID:21414,GenBank:XM_030245773.2,MGI:MGI:98507;gbkey=mRNA;gene=Tcf7;product=transcription factor 7%2C T cell specific%2C transcript variant X7;transcript_id=XM_030245773.2;extra_copy_number=0
CM058251.1	Liftoff	exon	49885752	49885800	.	-	.	ID=exon-XM_030245773.2-8;Parent=rna-XM_030245773.2;Dbxref=GeneID:21414,GenBank:XM_030245773.2,MGI:MGI:98507;gbkey=mRNA;gene=Tcf7;product=transcription factor 7%2C T cell specific%2C transcript variant X7;transcript_id=XM_030245773.2;extra_copy_number=0
CM058251.1	Liftoff	exon	49886234	49886341	.	-	.	ID=exon-XM_030245773.2-7;Parent=rna-XM_030245773.2;Dbxref=GeneID:21414,GenBank:XM_030245773.2,MGI:MGI:98507;gbkey=mRNA;gene=Tcf7;product=transcription factor 7%2C T cell specific%2C transcript variant X7;transcript_id=XM_030245773.2;extra_copy_number=0
CM058251.1	Liftoff	exon	49886443	49886605	.	-	.	ID=exon-XM_030245773.2-6;Parent=rna-XM_030245773.2;Dbxref=GeneID:21414,GenBank:XM_030245773.2,MGI:MGI:98507;gbkey=mRNA;gene=Tcf7;product=transcription factor 7%2C T cell specific%2C transcript variant X7;transcript_id=XM_030245773.2;extra_copy_number=0
CM058251.1	Liftoff	exon	49887190	49887309	.	-	.	ID=exon-XM_030245773.2-5;Parent=rna-XM_030245773.2;Dbxref=GeneID:21414,GenBank:XM_030245773.2,MGI:MGI:98507;gbkey=mRNA;gene=Tcf7;product=transcription factor 7%2C T cell specific%2C transcript variant X7;transcript_id=XM_030245773.2;extra_copy_number=0
CM058251.1	Liftoff	exon	49888359	49888451	.	-	.	ID=exon-XM_030245773.2-4;Parent=rna-XM_030245773.2;Dbxref=GeneID:21414,GenBank:XM_030245773.2,MGI:MGI:98507;gbkey=mRNA;gene=Tcf7;product=transcription factor 7%2C T cell specific%2C transcript variant X7;transcript_id=XM_030245773.2;extra_copy_number=0
CM058251.1	Liftoff	exon	49890037	49890127	.	-	.	ID=exon-XM_030245773.2-3;Parent=rna-XM_030245773.2;Dbxref=GeneID:21414,GenBank:XM_030245773.2,MGI:MGI:98507;gbkey=mRNA;gene=Tcf7;product=transcription factor 7%2C T cell specific%2C transcript variant X7;transcript_id=XM_030245773.2;extra_copy_number=0
CM058251.1	Liftoff	exon	49891050	49891161	.	-	.	ID=exon-XM_030245773.2-2;Parent=rna-XM_030245773.2;Dbxref=GeneID:21414,GenBank:XM_030245773.2,MGI:MGI:98507;gbkey=mRNA;gene=Tcf7;product=transcription factor 7%2C T cell specific%2C transcript variant X7;transcript_id=XM_030245773.2;extra_copy_number=0
CM058251.1	Liftoff	exon	49904321	49908051	.	-	.	ID=exon-XM_030245773.2-1;Parent=rna-XM_030245773.2;Dbxref=GeneID:21414,GenBank:XM_030245773.2,MGI:MGI:98507;gbkey=mRNA;gene=Tcf7;product=transcription factor 7%2C T cell specific%2C transcript variant X7;transcript_id=XM_030245773.2;extra_copy_number=0
CM058251.1	Liftoff	CDS	49883159	49883456	.	-	.	ID=cds-XP_030101633.1;Parent=rna-XM_030245773.2;Dbxref=GeneID:21414,GenBank:XP_030101633.1,MGI:MGI:98507;Name=XP_030101633.1;gbkey=CDS;gene=Tcf7;product=transcription factor 7 isoform X7;protein_id=XP_030101633.1;extra_copy_number=0
CM058251.1	Liftoff	CDS	49884593	49884665	.	-	.	ID=cds-XP_030101633.1;Parent=rna-XM_030245773.2;Dbxref=GeneID:21414,GenBank:XP_030101633.1,MGI:MGI:98507;Name=XP_030101633.1;gbkey=CDS;gene=Tcf7;product=transcription factor 7 isoform X7;protein_id=XP_030101633.1;extra_copy_number=0
CM058251.1	Liftoff	CDS	49885752	49885800	.	-	.	ID=cds-XP_030101633.1;Parent=rna-XM_030245773.2;Dbxref=GeneID:21414,GenBank:XP_030101633.1,MGI:MGI:98507;Name=XP_030101633.1;gbkey=CDS;gene=Tcf7;product=transcription factor 7 isoform X7;protein_id=XP_030101633.1;extra_copy_number=0
CM058251.1	Liftoff	CDS	49886234	49886341	.	-	.	ID=cds-XP_030101633.1;Parent=rna-XM_030245773.2;Dbxref=GeneID:21414,GenBank:XP_030101633.1,MGI:MGI:98507;Name=XP_030101633.1;gbkey=CDS;gene=Tcf7;product=transcription factor 7 isoform X7;protein_id=XP_030101633.1;extra_copy_number=0
CM058251.1	Liftoff	CDS	49886443	49886605	.	-	.	ID=cds-XP_030101633.1;Parent=rna-XM_030245773.2;Dbxref=GeneID:21414,GenBank:XP_030101633.1,MGI:MGI:98507;Name=XP_030101633.1;gbkey=CDS;gene=Tcf7;product=transcription factor 7 isoform X7;protein_id=XP_030101633.1;extra_copy_number=0
CM058251.1	Liftoff	CDS	49887190	49887309	.	-	.	ID=cds-XP_030101633.1;Parent=rna-XM_030245773.2;Dbxref=GeneID:21414,GenBank:XP_030101633.1,MGI:MGI:98507;Name=XP_030101633.1;gbkey=CDS;gene=Tcf7;product=transcription factor 7 isoform X7;protein_id=XP_030101633.1;extra_copy_number=0
CM058251.1	Liftoff	CDS	49888359	49888451	.	-	.	ID=cds-XP_030101633.1;Parent=rna-XM_030245773.2;Dbxref=GeneID:21414,GenBank:XP_030101633.1,MGI:MGI:98507;Name=XP_030101633.1;gbkey=CDS;gene=Tcf7;product=transcription factor 7 isoform X7;protein_id=XP_030101633.1;extra_copy_number=0
CM058251.1	Liftoff	CDS	49890037	49890065	.	-	.	ID=cds-XP_030101633.1;Parent=rna-XM_030245773.2;Dbxref=GeneID:21414,GenBank:XP_030101633.1,MGI:MGI:98507;Name=XP_030101633.1;gbkey=CDS;gene=Tcf7;product=transcription factor 7 isoform X7;protein_id=XP_030101633.1;extra_copy_number=0
CM058251.1	Liftoff	mRNA	49881782	49912530	.	-	.	ID=rna-NM_001313981.1;Parent=gene-Tcf7;Dbxref=GeneID:21414,GenBank:NM_001313981.1,MGI:MGI:98507;Name=NM_001313981.1;gbkey=mRNA;gene=Tcf7;product=transcription factor 7%2C T cell specific%2C transcript variant 1;tag=RefSeq Select;transcript_id=NM_001313981.1;matches_ref_protein=True;valid_ORF=True;extra_copy_number=0
CM058251.1	Liftoff	exon	49881782	49883456	.	-	.	ID=exon-NM_001313981.1-11;Parent=rna-NM_001313981.1;Dbxref=GeneID:21414,GenBank:NM_001313981.1,MGI:MGI:98507;gbkey=mRNA;gene=Tcf7;product=transcription factor 7%2C T cell specific%2C transcript variant 1;tag=RefSeq Select;transcript_id=NM_001313981.1;extra_copy_number=0
CM058251.1	Liftoff	exon	49885752	49885800	.	-	.	ID=exon-NM_001313981.1-10;Parent=rna-NM_001313981.1;Dbxref=GeneID:21414,GenBank:NM_001313981.1,MGI:MGI:98507;gbkey=mRNA;gene=Tcf7;product=transcription factor 7%2C T cell specific%2C transcript variant 1;tag=RefSeq Select;transcript_id=NM_001313981.1;extra_copy_number=0
CM058251.1	Liftoff	exon	49886234	49886341	.	-	.	ID=exon-NM_001313981.1-9;Parent=rna-NM_001313981.1;Dbxref=GeneID:21414,GenBank:NM_001313981.1,MGI:MGI:98507;gbkey=mRNA;gene=Tcf7;product=transcription factor 7%2C T cell specific%2C transcript variant 1;tag=RefSeq Select;transcript_id=NM_001313981.1;extra_copy_number=0
CM058251.1	Liftoff	exon	49886443	49886605	.	-	.	ID=exon-NM_001313981.1-8;Parent=rna-NM_001313981.1;Dbxref=GeneID:21414,GenBank:NM_001313981.1,MGI:MGI:98507;gbkey=mRNA;gene=Tcf7;product=transcription factor 7%2C T cell specific%2C transcript variant 1;tag=RefSeq Select;transcript_id=NM_001313981.1;extra_copy_number=0
CM058251.1	Liftoff	exon	49887190	49887309	.	-	.	ID=exon-NM_001313981.1-7;Parent=rna-NM_001313981.1;Dbxref=GeneID:21414,GenBank:NM_001313981.1,MGI:MGI:98507;gbkey=mRNA;gene=Tcf7;product=transcription factor 7%2C T cell specific%2C transcript variant 1;tag=RefSeq Select;transcript_id=NM_001313981.1;extra_copy_number=0
CM058251.1	Liftoff	exon	49888359	49888451	.	-	.	ID=exon-NM_001313981.1-6;Parent=rna-NM_001313981.1;Dbxref=GeneID:21414,GenBank:NM_001313981.1,MGI:MGI:98507;gbkey=mRNA;gene=Tcf7;product=transcription factor 7%2C T cell specific%2C transcript variant 1;tag=RefSeq Select;transcript_id=NM_001313981.1;extra_copy_number=0
CM058251.1	Liftoff	exon	49890037	49890127	.	-	.	ID=exon-NM_001313981.1-5;Parent=rna-NM_001313981.1;Dbxref=GeneID:21414,GenBank:NM_001313981.1,MGI:MGI:98507;gbkey=mRNA;gene=Tcf7;product=transcription factor 7%2C T cell specific%2C transcript variant 1;tag=RefSeq Select;transcript_id=NM_001313981.1;extra_copy_number=0
CM058251.1	Liftoff	exon	49891050	49891161	.	-	.	ID=exon-NM_001313981.1-4;Parent=rna-NM_001313981.1;Dbxref=GeneID:21414,GenBank:NM_001313981.1,MGI:MGI:98507;gbkey=mRNA;gene=Tcf7;product=transcription factor 7%2C T cell specific%2C transcript variant 1;tag=RefSeq Select;transcript_id=NM_001313981.1;extra_copy_number=0
CM058251.1	Liftoff	exon	49911633	49911757	.	-	.	ID=exon-NM_001313981.1-3;Parent=rna-NM_001313981.1;Dbxref=GeneID:21414,GenBank:NM_001313981.1,MGI:MGI:98507;gbkey=mRNA;gene=Tcf7;product=transcription factor 7%2C T cell specific%2C transcript variant 1;tag=RefSeq Select;transcript_id=NM_001313981.1;extra_copy_number=0
CM058251.1	Liftoff	exon	49912228	49912294	.	-	.	ID=exon-NM_001313981.1-2;Parent=rna-NM_001313981.1;Dbxref=GeneID:21414,GenBank:NM_001313981.1,MGI:MGI:98507;gbkey=mRNA;gene=Tcf7;product=transcription factor 7%2C T cell specific%2C transcript variant 1;tag=RefSeq Select;transcript_id=NM_001313981.1;extra_copy_number=0
CM058251.1	Liftoff	exon	49912444	49912530	.	-	.	ID=exon-NM_001313981.1-1;Parent=rna-NM_001313981.1;Dbxref=GeneID:21414,GenBank:NM_001313981.1,MGI:MGI:98507;gbkey=mRNA;gene=Tcf7;product=transcription factor 7%2C T cell specific%2C transcript variant 1;tag=RefSeq Select;transcript_id=NM_001313981.1;extra_copy_number=0
CM058251.1	Liftoff	CDS	49883377	49883456	.	-	.	ID=cds-NP_001300910.1;Parent=rna-NM_001313981.1;Dbxref=CCDS:CCDS24670.1,GeneID:21414,GenBank:NP_001300910.1,MGI:MGI:98507;Name=NP_001300910.1;gbkey=CDS;gene=Tcf7;product=transcription factor 7;protein_id=NP_001300910.1;tag=RefSeq Select;extra_copy_number=0
CM058251.1	Liftoff	CDS	49885752	49885800	.	-	.	ID=cds-NP_001300910.1;Parent=rna-NM_001313981.1;Dbxref=CCDS:CCDS24670.1,GeneID:21414,GenBank:NP_001300910.1,MGI:MGI:98507;Name=NP_001300910.1;gbkey=CDS;gene=Tcf7;product=transcription factor 7;protein_id=NP_001300910.1;tag=RefSeq Select;extra_copy_number=0
CM058251.1	Liftoff	CDS	49886234	49886341	.	-	.	ID=cds-NP_001300910.1;Parent=rna-NM_001313981.1;Dbxref=CCDS:CCDS24670.1,GeneID:21414,GenBank:NP_001300910.1,MGI:MGI:98507;Name=NP_001300910.1;gbkey=CDS;gene=Tcf7;product=transcription factor 7;protein_id=NP_001300910.1;tag=RefSeq Select;extra_copy_number=0
CM058251.1	Liftoff	CDS	49886443	49886605	.	-	.	ID=cds-NP_001300910.1;Parent=rna-NM_001313981.1;Dbxref=CCDS:CCDS24670.1,GeneID:21414,GenBank:NP_001300910.1,MGI:MGI:98507;Name=NP_001300910.1;gbkey=CDS;gene=Tcf7;product=transcription factor 7;protein_id=NP_001300910.1;tag=RefSeq Select;extra_copy_number=0
CM058251.1	Liftoff	CDS	49887190	49887309	.	-	.	ID=cds-NP_001300910.1;Parent=rna-NM_001313981.1;Dbxref=CCDS:CCDS24670.1,GeneID:21414,GenBank:NP_001300910.1,MGI:MGI:98507;Name=NP_001300910.1;gbkey=CDS;gene=Tcf7;product=transcription factor 7;protein_id=NP_001300910.1;tag=RefSeq Select;extra_copy_number=0
CM058251.1	Liftoff	CDS	49888359	49888451	.	-	.	ID=cds-NP_001300910.1;Parent=rna-NM_001313981.1;Dbxref=CCDS:CCDS24670.1,GeneID:21414,GenBank:NP_001300910.1,MGI:MGI:98507;Name=NP_001300910.1;gbkey=CDS;gene=Tcf7;product=transcription factor 7;protein_id=NP_001300910.1;tag=RefSeq Select;extra_copy_number=0
CM058251.1	Liftoff	CDS	49890037	49890127	.	-	.	ID=cds-NP_001300910.1;Parent=rna-NM_001313981.1;Dbxref=CCDS:CCDS24670.1,GeneID:21414,GenBank:NP_001300910.1,MGI:MGI:98507;Name=NP_001300910.1;gbkey=CDS;gene=Tcf7;product=transcription factor 7;protein_id=NP_001300910.1;tag=RefSeq Select;extra_copy_number=0
CM058251.1	Liftoff	CDS	49891050	49891161	.	-	.	ID=cds-NP_001300910.1;Parent=rna-NM_001313981.1;Dbxref=CCDS:CCDS24670.1,GeneID:21414,GenBank:NP_001300910.1,MGI:MGI:98507;Name=NP_001300910.1;gbkey=CDS;gene=Tcf7;product=transcription factor 7;protein_id=NP_001300910.1;tag=RefSeq Select;extra_copy_number=0
CM058251.1	Liftoff	CDS	49911633	49911728	.	-	.	ID=cds-NP_001300910.1;Parent=rna-NM_001313981.1;Dbxref=CCDS:CCDS24670.1,GeneID:21414,GenBank:NP_001300910.1,MGI:MGI:98507;Name=NP_001300910.1;gbkey=CDS;gene=Tcf7;product=transcription factor 7;protein_id=NP_001300910.1;tag=RefSeq Select;extra_copy_number=0
CM058251.1	Liftoff	mRNA	49881782	49912111	.	-	.	ID=rna-NM_009331.4;Parent=gene-Tcf7;Dbxref=GeneID:21414,GenBank:NM_009331.4,MGI:MGI:98507;Name=NM_009331.4;gbkey=mRNA;gene=Tcf7;product=transcription factor 7%2C T cell specific%2C transcript variant 2;transcript_id=NM_009331.4;matches_ref_protein=True;valid_ORF=True;extra_copy_number=0
CM058251.1	Liftoff	exon	49881782	49883456	.	-	.	ID=exon-NM_009331.4-10;Parent=rna-NM_009331.4;Dbxref=GeneID:21414,GenBank:NM_009331.4,MGI:MGI:98507;gbkey=mRNA;gene=Tcf7;product=transcription factor 7%2C T cell specific%2C transcript variant 2;transcript_id=NM_009331.4;extra_copy_number=0
CM058251.1	Liftoff	exon	49885752	49885800	.	-	.	ID=exon-NM_009331.4-9;Parent=rna-NM_009331.4;Dbxref=GeneID:21414,GenBank:NM_009331.4,MGI:MGI:98507;gbkey=mRNA;gene=Tcf7;product=transcription factor 7%2C T cell specific%2C transcript variant 2;transcript_id=NM_009331.4;extra_copy_number=0
CM058251.1	Liftoff	exon	49886234	49886341	.	-	.	ID=exon-NM_009331.4-8;Parent=rna-NM_009331.4;Dbxref=GeneID:21414,GenBank:NM_009331.4,MGI:MGI:98507;gbkey=mRNA;gene=Tcf7;product=transcription factor 7%2C T cell specific%2C transcript variant 2;transcript_id=NM_009331.4;extra_copy_number=0
CM058251.1	Liftoff	exon	49886443	49886605	.	-	.	ID=exon-NM_009331.4-7;Parent=rna-NM_009331.4;Dbxref=GeneID:21414,GenBank:NM_009331.4,MGI:MGI:98507;gbkey=mRNA;gene=Tcf7;product=transcription factor 7%2C T cell specific%2C transcript variant 2;transcript_id=NM_009331.4;extra_copy_number=0
CM058251.1	Liftoff	exon	49887190	49887309	.	-	.	ID=exon-NM_009331.4-6;Parent=rna-NM_009331.4;Dbxref=GeneID:21414,GenBank:NM_009331.4,MGI:MGI:98507;gbkey=mRNA;gene=Tcf7;product=transcription factor 7%2C T cell specific%2C transcript variant 2;transcript_id=NM_009331.4;extra_copy_number=0
CM058251.1	Liftoff	exon	49888359	49888451	.	-	.	ID=exon-NM_009331.4-5;Parent=rna-NM_009331.4;Dbxref=GeneID:21414,GenBank:NM_009331.4,MGI:MGI:98507;gbkey=mRNA;gene=Tcf7;product=transcription factor 7%2C T cell specific%2C transcript variant 2;transcript_id=NM_009331.4;extra_copy_number=0
CM058251.1	Liftoff	exon	49890037	49890127	.	-	.	ID=exon-NM_009331.4-4;Parent=rna-NM_009331.4;Dbxref=GeneID:21414,GenBank:NM_009331.4,MGI:MGI:98507;gbkey=mRNA;gene=Tcf7;product=transcription factor 7%2C T cell specific%2C transcript variant 2;transcript_id=NM_009331.4;extra_copy_number=0
CM058251.1	Liftoff	exon	49891050	49891161	.	-	.	ID=exon-NM_009331.4-3;Parent=rna-NM_009331.4;Dbxref=GeneID:21414,GenBank:NM_009331.4,MGI:MGI:98507;gbkey=mRNA;gene=Tcf7;product=transcription factor 7%2C T cell specific%2C transcript variant 2;transcript_id=NM_009331.4;extra_copy_number=0
CM058251.1	Liftoff	exon	49911633	49911757	.	-	.	ID=exon-NM_009331.4-2;Parent=rna-NM_009331.4;Dbxref=GeneID:21414,GenBank:NM_009331.4,MGI:MGI:98507;gbkey=mRNA;gene=Tcf7;product=transcription factor 7%2C T cell specific%2C transcript variant 2;transcript_id=NM_009331.4;extra_copy_number=0
CM058251.1	Liftoff	exon	49912070	49912111	.	-	.	ID=exon-NM_009331.4-1;Parent=rna-NM_009331.4;Dbxref=GeneID:21414,GenBank:NM_009331.4,MGI:MGI:98507;gbkey=mRNA;gene=Tcf7;product=transcription factor 7%2C T cell specific%2C transcript variant 2;transcript_id=NM_009331.4;extra_copy_number=0
CM058251.1	Liftoff	CDS	49883377	49883456	.	-	.	ID=cds-NP_033357.1;Parent=rna-NM_009331.4;Dbxref=CCDS:CCDS24670.1,GeneID:21414,GenBank:NP_033357.1,MGI:MGI:98507;Name=NP_033357.1;gbkey=CDS;gene=Tcf7;product=transcription factor 7;protein_id=NP_033357.1;extra_copy_number=0
CM058251.1	Liftoff	CDS	49885752	49885800	.	-	.	ID=cds-NP_033357.1;Parent=rna-NM_009331.4;Dbxref=CCDS:CCDS24670.1,GeneID:21414,GenBank:NP_033357.1,MGI:MGI:98507;Name=NP_033357.1;gbkey=CDS;gene=Tcf7;product=transcription factor 7;protein_id=NP_033357.1;extra_copy_number=0
CM058251.1	Liftoff	CDS	49886234	49886341	.	-	.	ID=cds-NP_033357.1;Parent=rna-NM_009331.4;Dbxref=CCDS:CCDS24670.1,GeneID:21414,GenBank:NP_033357.1,MGI:MGI:98507;Name=NP_033357.1;gbkey=CDS;gene=Tcf7;product=transcription factor 7;protein_id=NP_033357.1;extra_copy_number=0
CM058251.1	Liftoff	CDS	49886443	49886605	.	-	.	ID=cds-NP_033357.1;Parent=rna-NM_009331.4;Dbxref=CCDS:CCDS24670.1,GeneID:21414,GenBank:NP_033357.1,MGI:MGI:98507;Name=NP_033357.1;gbkey=CDS;gene=Tcf7;product=transcription factor 7;protein_id=NP_033357.1;extra_copy_number=0
CM058251.1	Liftoff	CDS	49887190	49887309	.	-	.	ID=cds-NP_033357.1;Parent=rna-NM_009331.4;Dbxref=CCDS:CCDS24670.1,GeneID:21414,GenBank:NP_033357.1,MGI:MGI:98507;Name=NP_033357.1;gbkey=CDS;gene=Tcf7;product=transcription factor 7;protein_id=NP_033357.1;extra_copy_number=0
CM058251.1	Liftoff	CDS	49888359	49888451	.	-	.	ID=cds-NP_033357.1;Parent=rna-NM_009331.4;Dbxref=CCDS:CCDS24670.1,GeneID:21414,GenBank:NP_033357.1,MGI:MGI:98507;Name=NP_033357.1;gbkey=CDS;gene=Tcf7;product=transcription factor 7;protein_id=NP_033357.1;extra_copy_number=0
CM058251.1	Liftoff	CDS	49890037	49890127	.	-	.	ID=cds-NP_033357.1;Parent=rna-NM_009331.4;Dbxref=CCDS:CCDS24670.1,GeneID:21414,GenBank:NP_033357.1,MGI:MGI:98507;Name=NP_033357.1;gbkey=CDS;gene=Tcf7;product=transcription factor 7;protein_id=NP_033357.1;extra_copy_number=0
CM058251.1	Liftoff	CDS	49891050	49891161	.	-	.	ID=cds-NP_033357.1;Parent=rna-NM_009331.4;Dbxref=CCDS:CCDS24670.1,GeneID:21414,GenBank:NP_033357.1,MGI:MGI:98507;Name=NP_033357.1;gbkey=CDS;gene=Tcf7;product=transcription factor 7;protein_id=NP_033357.1;extra_copy_number=0
CM058251.1	Liftoff	CDS	49911633	49911728	.	-	.	ID=cds-NP_033357.1;Parent=rna-NM_009331.4;Dbxref=CCDS:CCDS24670.1,GeneID:21414,GenBank:NP_033357.1,MGI:MGI:98507;Name=NP_033357.1;gbkey=CDS;gene=Tcf7;product=transcription factor 7;protein_id=NP_033357.1;extra_copy_number=0
CM058251.1	Liftoff	match	49912095	49912404	.	+	.	ID=4ff71512-3e36-4cb7-a416-ab566d3a96ee;Target=NG_152248.1 1 310 +;assembly_bases_aln=310;assembly_bases_seq=310;bit_score=577.963;blast_aligner=1;blast_score=310;common_component=0;e_value=8.00748e-163;filter_score=0;for_remapping=2;gap_count=0;hsp_percent_coverage=100;matchable_bases=310;matched_bases=310;num_ident=310;num_mismatch=0;pct_coverage=100;pct_coverage_hiqual=100;pct_identity_gap=100;pct_identity_gapopen_only=100;pct_identity_ungap=100;rank=1;weighted_identity=1;coverage=1.0;sequence_ID=1.0;extra_copy_number=0;copy_num_ID=4ff71512-3e36-4cb7-a416-ab566d3a96ee_0
CM058251.1	Liftoff	enhancer	49912195	49912304	.	.	.	ID=id-GeneID:128926596;Dbxref=GeneID:128926596;Note=cis-regulatory module chr11:52096181-52096290 (MGSCv37/mm9 assembly coordinates);experiment=EXISTENCE:reporter gene assay evidence [ECO:0000049][PMID:25872643];function=activates a minimal SCP1 promoter by CapStarr-seq with weak activity in NIH3T3 fibroblasts {active_cell/tissue: NIH3T3};gbkey=regulatory;regulatory_class=enhancer;coverage=1.0;sequence_ID=1.0;extra_copy_number=0;copy_num_ID=id-GeneID:128926596_0
CM058251.1	Liftoff	biological_region	49912195	49912304	.	+	.	ID=id-GeneID:128926596-2;Dbxref=GeneID:128926596;Name=biological region;gbkey=Region;standard_name=CapStarr-seq enhancer MGSCv37_chr11:52096181-52096290;coverage=1.0;sequence_ID=1.0;extra_copy_number=0;copy_num_ID=id-GeneID:128926596-2_0
CM058251.1	Liftoff	match	49913804	49914187	.	+	.	ID=b480cfd3-4509-4596-9711-1922616c3f51;Target=NG_152249.1 1 384 +;assembly_bases_aln=384;assembly_bases_seq=384;bit_score=715.683;blast_aligner=1;blast_score=384;common_component=0;e_value=0;filter_score=0;for_remapping=2;gap_count=0;hsp_percent_coverage=100;matchable_bases=384;matched_bases=384;num_ident=384;num_mismatch=0;pct_coverage=100;pct_coverage_hiqual=100;pct_identity_gap=100;pct_identity_gapopen_only=100;pct_identity_ungap=100;rank=1;weighted_identity=1;coverage=1.0;sequence_ID=1.0;extra_copy_number=0;copy_num_ID=b480cfd3-4509-4596-9711-1922616c3f51_0
CM058251.1	Liftoff	enhancer	49913904	49914087	.	.	.	ID=id-GeneID:128926597;Dbxref=GeneID:128926597;Note=cis-regulatory module chr11:52097872-52098055 (MGSCv37/mm9 assembly coordinates);experiment=EXISTENCE:reporter gene assay evidence [ECO:0000049][PMID:25872643];function=activates a minimal SCP1 promoter by CapStarr-seq with weak activity in P5424 T cells and NIH3T3 fibroblasts {active_cell/tissue: P5424 T cell | NIH3T3};gbkey=regulatory;regulatory_class=enhancer;coverage=1.0;sequence_ID=1.0;extra_copy_number=0;copy_num_ID=id-GeneID:128926597_0
CM058251.1	Liftoff	biological_region	49913904	49914087	.	+	.	ID=id-GeneID:128926597-2;Dbxref=GeneID:128926597;Name=biological region;gbkey=Region;standard_name=CapStarr-seq enhancer MGSCv37_chr11:52097872-52098055;coverage=1.0;sequence_ID=1.0;extra_copy_number=0;copy_num_ID=id-GeneID:128926597-2_0
CM058251.1	Liftoff	gene	49937070	49948586	.	+	.	ID=gene-Gm30217;Dbxref=GeneID:102632042,MGI:MGI:5589376;Name=Gm30217;description=predicted gene%2C 30217;gbkey=Gene;gene=Gm30217;gene_biotype=lncRNA;coverage=1.0;sequence_ID=0.998;extra_copy_number=0;copy_num_ID=gene-Gm30217_0
CM058251.1	Liftoff	lnc_RNA	49937070	49948586	.	+	.	ID=rna-XR_388631.3;Parent=gene-Gm30217;Dbxref=GeneID:102632042,GenBank:XR_388631.3,MGI:MGI:5589376;Name=XR_388631.3;gbkey=ncRNA;gene=Gm30217;model_evidence=Supporting evidence includes similarity to: 100%25 coverage of the annotated genomic feature by RNAseq alignments%2C including 1 sample with support for all annotated introns;product=predicted gene%2C 30217;transcript_id=XR_388631.3;extra_copy_number=0
CM058251.1	Liftoff	exon	49937070	49937260	.	+	.	ID=exon-XR_388631.3-1;Parent=rna-XR_388631.3;Dbxref=GeneID:102632042,GenBank:XR_388631.3,MGI:MGI:5589376;gbkey=ncRNA;gene=Gm30217;product=predicted gene%2C 30217;transcript_id=XR_388631.3;extra_copy_number=0
CM058251.1	Liftoff	exon	49937470	49937662	.	+	.	ID=exon-XR_388631.3-2;Parent=rna-XR_388631.3;Dbxref=GeneID:102632042,GenBank:XR_388631.3,MGI:MGI:5589376;gbkey=ncRNA;gene=Gm30217;product=predicted gene%2C 30217;transcript_id=XR_388631.3;extra_copy_number=0
CM058251.1	Liftoff	exon	49948295	49948586	.	+	.	ID=exon-XR_388631.3-3;Parent=rna-XR_388631.3;Dbxref=GeneID:102632042,GenBank:XR_388631.3,MGI:MGI:5589376;gbkey=ncRNA;gene=Gm30217;product=predicted gene%2C 30217;transcript_id=XR_388631.3;extra_copy_number=0
CM058251.1	Liftoff	match	49943822	49944511	.	+	.	ID=77d173df-cbe3-4c35-98b3-8adfa1cd8f60;Target=NG_149969.1 1 690 +;assembly_bases_aln=690;assembly_bases_seq=690;bit_score=1285.17;blast_aligner=1;blast_score=690;common_component=0;e_value=0;filter_score=0;for_remapping=2;gap_count=0;hsp_percent_coverage=100;matchable_bases=690;matched_bases=690;num_ident=690;num_mismatch=0;pct_coverage=100;pct_coverage_hiqual=100;pct_identity_gap=100;pct_identity_gapopen_only=100;pct_identity_ungap=100;rank=1;weighted_identity=1;coverage=1.0;sequence_ID=0.997;extra_copy_number=0;copy_num_ID=77d173df-cbe3-4c35-98b3-8adfa1cd8f60_0
CM058251.1	Liftoff	enhancer	49943922	49944411	.	.	.	ID=id-GeneID:128924175;Dbxref=GeneID:128924175;Note=cis-regulatory module chr11:52127604-52128093 (MGSCv37/mm9 assembly coordinates);experiment=EXISTENCE:reporter gene assay evidence [ECO:0000049][PMID:25872643];function=activates an SV40 promoter by luciferase reporter assays in P5424 T cells {active_cell/tissue: P5424 T cell};gbkey=regulatory;regulatory_class=enhancer;coverage=1.0;sequence_ID=0.997;extra_copy_number=0;copy_num_ID=id-GeneID:128924175_0
CM058251.1	Liftoff	biological_region	49943922	49944411	.	+	.	ID=id-GeneID:128924175-2;Dbxref=GeneID:128924175;Name=biological region;gbkey=Region;standard_name=P5424 T cell enhancer MGSCv37_chr11:52127604-52128093;coverage=1.0;sequence_ID=0.997;extra_copy_number=0;copy_num_ID=id-GeneID:128924175-2_0
CM058251.1	Liftoff	match	49948426	49948735	.	+	.	ID=e2de3117-819a-4c3a-b084-958181e96fe2;Target=NG_152250.1 1 310 +;assembly_bases_aln=310;assembly_bases_seq=310;bit_score=577.963;blast_aligner=1;blast_score=310;common_component=0;e_value=8.00748e-163;filter_score=0;for_remapping=2;gap_count=0;hsp_percent_coverage=100;matchable_bases=310;matched_bases=310;num_ident=310;num_mismatch=0;pct_coverage=100;pct_coverage_hiqual=100;pct_identity_gap=100;pct_identity_gapopen_only=100;pct_identity_ungap=100;rank=1;weighted_identity=1;coverage=1.0;sequence_ID=0.996;extra_copy_number=0;copy_num_ID=e2de3117-819a-4c3a-b084-958181e96fe2_0
CM058251.1	Liftoff	enhancer	49948526	49948635	.	.	.	ID=id-GeneID:128926598;Dbxref=GeneID:128926598;Note=cis-regulatory module chr11:52132162-52132271 (MGSCv37/mm9 assembly coordinates);experiment=EXISTENCE:reporter gene assay evidence [ECO:0000049][PMID:25872643];function=activates a minimal SCP1 promoter by CapStarr-seq with weak activity in NIH3T3 fibroblasts {active_cell/tissue: NIH3T3};gbkey=regulatory;regulatory_class=enhancer;coverage=1.0;sequence_ID=0.990;extra_copy_number=0;copy_num_ID=id-GeneID:128926598_0
CM058251.1	Liftoff	biological_region	49948526	49948635	.	+	.	ID=id-GeneID:128926598-2;Dbxref=GeneID:128926598;Name=biological region;gbkey=Region;standard_name=CapStarr-seq enhancer MGSCv37_chr11:52132162-52132271;coverage=1.0;sequence_ID=0.990;extra_copy_number=0;copy_num_ID=id-GeneID:128926598-2_0
CM058251.1	Liftoff	match	49969457	49970151	.	+	.	ID=30c2be75-f806-4f64-a35a-f0d6cbba2390;Target=NG_153812.1 1 696 +;assembly_bases_aln=696;assembly_bases_seq=696;bit_score=1296.34;blast_aligner=1;blast_score=696;common_component=0;e_value=0;filter_score=0;for_remapping=2;gap_count=0;hsp_percent_coverage=100;matchable_bases=696;matched_bases=696;num_ident=696;num_mismatch=0;pct_coverage=100;pct_coverage_hiqual=100;pct_identity_gap=100;pct_identity_gapopen_only=100;pct_identity_ungap=100;rank=1;weighted_identity=1;coverage=0.998;sequence_ID=0.997;extra_copy_number=0;copy_num_ID=30c2be75-f806-4f64-a35a-f0d6cbba2390_0
CM058251.1	Liftoff	enhancer	49969557	49970051	.	.	.	ID=id-GeneID:128981863;Dbxref=GeneID:128981863;Note=cis-regulatory module chr11:52152941-52153436 (MGSCv37/mm9 assembly coordinates);experiment=EXISTENCE:reporter gene assay evidence [ECO:0000049][PMID:25872643];function=activates an SV40 promoter by luciferase reporter assays in P5424 T cells {active_cell/tissue: P5424 T cell};gbkey=regulatory;regulatory_class=enhancer;coverage=0.997;sequence_ID=0.995;extra_copy_number=0;copy_num_ID=id-GeneID:128981863_0
CM058251.1	Liftoff	biological_region	49969557	49970051	.	+	.	ID=id-GeneID:128981863-2;Dbxref=GeneID:128981863;Name=biological region;gbkey=Region;standard_name=CapStarr-seq enhancer MGSCv37_chr11:52152988-52153277;coverage=0.997;sequence_ID=0.995;extra_copy_number=0;copy_num_ID=id-GeneID:128981863-2_0
CM058251.1	Liftoff	enhancer	49969604	49969892	.	.	.	ID=id-GeneID:128981863-3;Dbxref=GeneID:128981863;Note=cis-regulatory module chr11:52152988-52153277 (MGSCv37/mm9 assembly coordinates);experiment=EXISTENCE:reporter gene assay evidence [ECO:0000049][PMID:25872643];function=activates a minimal SCP1 promoter by CapStarr-seq with strong activity in P5424 T cells {active_cell/tissue: P5424 T cell};gbkey=regulatory;regulatory_class=enhancer;coverage=0.996;sequence_ID=0.993;extra_copy_number=0;copy_num_ID=id-GeneID:128981863-3_0
CM058251.1	Liftoff	match	49971401	49971707	.	+	.	ID=675d0d85-b442-4e1d-bf12-7e582fc5c1cf;Target=NG_152251.1 1 310 +;assembly_bases_aln=310;assembly_bases_seq=310;bit_score=577.963;blast_aligner=1;blast_score=310;common_component=0;e_value=8.00748e-163;filter_score=0;for_remapping=2;gap_count=0;hsp_percent_coverage=100;matchable_bases=310;matched_bases=310;num_ident=310;num_mismatch=0;pct_coverage=100;pct_coverage_hiqual=100;pct_identity_gap=100;pct_identity_gapopen_only=100;pct_identity_ungap=100;rank=1;weighted_identity=1;coverage=0.990;sequence_ID=0.990;extra_copy_number=0;copy_num_ID=675d0d85-b442-4e1d-bf12-7e582fc5c1cf_0
CM058251.1	Liftoff	enhancer	49971501	49971607	.	.	.	ID=id-GeneID:128926599;Dbxref=GeneID:128926599;Note=cis-regulatory module chr11:52154886-52154995 (MGSCv37/mm9 assembly coordinates);experiment=EXISTENCE:reporter gene assay evidence [ECO:0000049][PMID:25872643];function=activates a minimal SCP1 promoter by CapStarr-seq with weak activity in P5424 T cells and NIH3T3 fibroblasts {active_cell/tissue: P5424 T cell | NIH3T3};gbkey=regulatory;regulatory_class=enhancer;coverage=0.972;sequence_ID=0.972;extra_copy_number=0;copy_num_ID=id-GeneID:128926599_0
CM058251.1	Liftoff	biological_region	49971501	49971607	.	+	.	ID=id-GeneID:128926599-2;Dbxref=GeneID:128926599;Name=biological region;gbkey=Region;standard_name=CapStarr-seq enhancer MGSCv37_chr11:52154886-52154995;coverage=0.972;sequence_ID=0.972;extra_copy_number=0;copy_num_ID=id-GeneID:128926599-2_0
CM058251.1	Liftoff	gene	49997866	50026788	.	+	.	ID=gene-Vdac1;Dbxref=GeneID:22333,MGI:MGI:106919;Name=Vdac1;description=voltage-dependent anion channel 1;gbkey=Gene;gene=Vdac1;gene_biotype=protein_coding;gene_synonym=mVDAC1,mVDAC5,Vdac5;coverage=0.998;sequence_ID=0.996;valid_ORFs=6;extra_copy_number=0;copy_num_ID=gene-Vdac1_0
CM058251.1	Liftoff	mRNA	49997866	50026788	.	+	.	ID=rna-NM_001362693.2;Parent=gene-Vdac1;Dbxref=GeneID:22333,GenBank:NM_001362693.2,MGI:MGI:106919;Name=NM_001362693.2;gbkey=mRNA;gene=Vdac1;product=voltage-dependent anion channel 1%2C transcript variant 1;transcript_id=NM_001362693.2;matches_ref_protein=True;valid_ORF=True;extra_copy_number=0
CM058251.1	Liftoff	exon	49997866	49998747	.	+	.	ID=exon-NM_001362693.2-1;Parent=rna-NM_001362693.2;Dbxref=GeneID:22333,GenBank:NM_001362693.2,MGI:MGI:106919;gbkey=mRNA;gene=Vdac1;product=voltage-dependent anion channel 1%2C transcript variant 1;transcript_id=NM_001362693.2;extra_copy_number=0
CM058251.1	Liftoff	exon	50011349	50011418	.	+	.	ID=exon-NM_001362693.2-2;Parent=rna-NM_001362693.2;Dbxref=GeneID:22333,GenBank:NM_001362693.2,MGI:MGI:106919;gbkey=mRNA;gene=Vdac1;product=voltage-dependent anion channel 1%2C transcript variant 1;transcript_id=NM_001362693.2;extra_copy_number=0
CM058251.1	Liftoff	exon	50011968	50012017	.	+	.	ID=exon-NM_001362693.2-3;Parent=rna-NM_001362693.2;Dbxref=GeneID:22333,GenBank:NM_001362693.2,MGI:MGI:106919;gbkey=mRNA;gene=Vdac1;product=voltage-dependent anion channel 1%2C transcript variant 1;transcript_id=NM_001362693.2;extra_copy_number=0
CM058251.1	Liftoff	exon	50013453	50013605	.	+	.	ID=exon-NM_001362693.2-4;Parent=rna-NM_001362693.2;Dbxref=GeneID:22333,GenBank:NM_001362693.2,MGI:MGI:106919;gbkey=mRNA;gene=Vdac1;product=voltage-dependent anion channel 1%2C transcript variant 1;transcript_id=NM_001362693.2;extra_copy_number=0
CM058251.1	Liftoff	exon	50013710	50013762	.	+	.	ID=exon-NM_001362693.2-5;Parent=rna-NM_001362693.2;Dbxref=GeneID:22333,GenBank:NM_001362693.2,MGI:MGI:106919;gbkey=mRNA;gene=Vdac1;product=voltage-dependent anion channel 1%2C transcript variant 1;transcript_id=NM_001362693.2;extra_copy_number=0
CM058251.1	Liftoff	exon	50021029	50021256	.	+	.	ID=exon-NM_001362693.2-6;Parent=rna-NM_001362693.2;Dbxref=GeneID:22333,GenBank:NM_001362693.2,MGI:MGI:106919;gbkey=mRNA;gene=Vdac1;product=voltage-dependent anion channel 1%2C transcript variant 1;transcript_id=NM_001362693.2;extra_copy_number=0
CM058251.1	Liftoff	exon	50022762	50022912	.	+	.	ID=exon-NM_001362693.2-7;Parent=rna-NM_001362693.2;Dbxref=GeneID:22333,GenBank:NM_001362693.2,MGI:MGI:106919;gbkey=mRNA;gene=Vdac1;product=voltage-dependent anion channel 1%2C transcript variant 1;transcript_id=NM_001362693.2;extra_copy_number=0
CM058251.1	Liftoff	exon	50024585	50024642	.	+	.	ID=exon-NM_001362693.2-8;Parent=rna-NM_001362693.2;Dbxref=GeneID:22333,GenBank:NM_001362693.2,MGI:MGI:106919;gbkey=mRNA;gene=Vdac1;product=voltage-dependent anion channel 1%2C transcript variant 1;transcript_id=NM_001362693.2;extra_copy_number=0
CM058251.1	Liftoff	exon	50025826	50026788	.	+	.	ID=exon-NM_001362693.2-9;Parent=rna-NM_001362693.2;Dbxref=GeneID:22333,GenBank:NM_001362693.2,MGI:MGI:106919;gbkey=mRNA;gene=Vdac1;product=voltage-dependent anion channel 1%2C transcript variant 1;transcript_id=NM_001362693.2;extra_copy_number=0
CM058251.1	Liftoff	CDS	49998505	49998747	.	+	.	ID=cds-NP_001349622.1;Parent=rna-NM_001362693.2;Dbxref=GeneID:22333,GenBank:NP_001349622.1,MGI:MGI:106919;Name=NP_001349622.1;Note=isoform 1 is encoded by transcript variant 1;gbkey=CDS;gene=Vdac1;product=voltage-dependent anion-selective channel protein 1 isoform 1;protein_id=NP_001349622.1;extra_copy_number=0
CM058251.1	Liftoff	CDS	50011349	50011418	.	+	.	ID=cds-NP_001349622.1;Parent=rna-NM_001362693.2;Dbxref=GeneID:22333,GenBank:NP_001349622.1,MGI:MGI:106919;Name=NP_001349622.1;Note=isoform 1 is encoded by transcript variant 1;gbkey=CDS;gene=Vdac1;product=voltage-dependent anion-selective channel protein 1 isoform 1;protein_id=NP_001349622.1;extra_copy_number=0
CM058251.1	Liftoff	CDS	50011968	50012017	.	+	.	ID=cds-NP_001349622.1;Parent=rna-NM_001362693.2;Dbxref=GeneID:22333,GenBank:NP_001349622.1,MGI:MGI:106919;Name=NP_001349622.1;Note=isoform 1 is encoded by transcript variant 1;gbkey=CDS;gene=Vdac1;product=voltage-dependent anion-selective channel protein 1 isoform 1;protein_id=NP_001349622.1;extra_copy_number=0
CM058251.1	Liftoff	CDS	50013453	50013605	.	+	.	ID=cds-NP_001349622.1;Parent=rna-NM_001362693.2;Dbxref=GeneID:22333,GenBank:NP_001349622.1,MGI:MGI:106919;Name=NP_001349622.1;Note=isoform 1 is encoded by transcript variant 1;gbkey=CDS;gene=Vdac1;product=voltage-dependent anion-selective channel protein 1 isoform 1;protein_id=NP_001349622.1;extra_copy_number=0
CM058251.1	Liftoff	CDS	50013710	50013762	.	+	.	ID=cds-NP_001349622.1;Parent=rna-NM_001362693.2;Dbxref=GeneID:22333,GenBank:NP_001349622.1,MGI:MGI:106919;Name=NP_001349622.1;Note=isoform 1 is encoded by transcript variant 1;gbkey=CDS;gene=Vdac1;product=voltage-dependent anion-selective channel protein 1 isoform 1;protein_id=NP_001349622.1;extra_copy_number=0
CM058251.1	Liftoff	CDS	50021029	50021256	.	+	.	ID=cds-NP_001349622.1;Parent=rna-NM_001362693.2;Dbxref=GeneID:22333,GenBank:NP_001349622.1,MGI:MGI:106919;Name=NP_001349622.1;Note=isoform 1 is encoded by transcript variant 1;gbkey=CDS;gene=Vdac1;product=voltage-dependent anion-selective channel protein 1 isoform 1;protein_id=NP_001349622.1;extra_copy_number=0
CM058251.1	Liftoff	CDS	50022762	50022912	.	+	.	ID=cds-NP_001349622.1;Parent=rna-NM_001362693.2;Dbxref=GeneID:22333,GenBank:NP_001349622.1,MGI:MGI:106919;Name=NP_001349622.1;Note=isoform 1 is encoded by transcript variant 1;gbkey=CDS;gene=Vdac1;product=voltage-dependent anion-selective channel protein 1 isoform 1;protein_id=NP_001349622.1;extra_copy_number=0
CM058251.1	Liftoff	CDS	50024585	50024642	.	+	.	ID=cds-NP_001349622.1;Parent=rna-NM_001362693.2;Dbxref=GeneID:22333,GenBank:NP_001349622.1,MGI:MGI:106919;Name=NP_001349622.1;Note=isoform 1 is encoded by transcript variant 1;gbkey=CDS;gene=Vdac1;product=voltage-dependent anion-selective channel protein 1 isoform 1;protein_id=NP_001349622.1;extra_copy_number=0
CM058251.1	Liftoff	CDS	50025826	50025917	.	+	.	ID=cds-NP_001349622.1;Parent=rna-NM_001362693.2;Dbxref=GeneID:22333,GenBank:NP_001349622.1,MGI:MGI:106919;Name=NP_001349622.1;Note=isoform 1 is encoded by transcript variant 1;gbkey=CDS;gene=Vdac1;product=voltage-dependent anion-selective channel protein 1 isoform 1;protein_id=NP_001349622.1;extra_copy_number=0
CM058251.1	Liftoff	mRNA	49997866	50026788	.	+	.	ID=rna-NM_001400986.1;Parent=gene-Vdac1;Dbxref=GeneID:22333,GenBank:NM_001400986.1,MGI:MGI:106919;Name=NM_001400986.1;gbkey=mRNA;gene=Vdac1;product=voltage-dependent anion channel 1%2C transcript variant 3;transcript_id=NM_001400986.1;matches_ref_protein=True;valid_ORF=True;extra_copy_number=0
CM058251.1	Liftoff	exon	49997866	49998747	.	+	.	ID=exon-NM_001400986.1-1;Parent=rna-NM_001400986.1;Dbxref=GeneID:22333,GenBank:NM_001400986.1,MGI:MGI:106919;gbkey=mRNA;gene=Vdac1;product=voltage-dependent anion channel 1%2C transcript variant 3;transcript_id=NM_001400986.1;extra_copy_number=0
CM058251.1	Liftoff	exon	50001821	50001960	.	+	.	ID=exon-NM_001400986.1-2;Parent=rna-NM_001400986.1;Dbxref=GeneID:22333,GenBank:NM_001400986.1,MGI:MGI:106919;gbkey=mRNA;gene=Vdac1;product=voltage-dependent anion channel 1%2C transcript variant 3;transcript_id=NM_001400986.1;extra_copy_number=0
CM058251.1	Liftoff	exon	50011349	50011418	.	+	.	ID=exon-NM_001400986.1-3;Parent=rna-NM_001400986.1;Dbxref=GeneID:22333,GenBank:NM_001400986.1,MGI:MGI:106919;gbkey=mRNA;gene=Vdac1;product=voltage-dependent anion channel 1%2C transcript variant 3;transcript_id=NM_001400986.1;extra_copy_number=0
CM058251.1	Liftoff	exon	50011968	50012017	.	+	.	ID=exon-NM_001400986.1-4;Parent=rna-NM_001400986.1;Dbxref=GeneID:22333,GenBank:NM_001400986.1,MGI:MGI:106919;gbkey=mRNA;gene=Vdac1;product=voltage-dependent anion channel 1%2C transcript variant 3;transcript_id=NM_001400986.1;extra_copy_number=0
CM058251.1	Liftoff	exon	50013453	50013605	.	+	.	ID=exon-NM_001400986.1-5;Parent=rna-NM_001400986.1;Dbxref=GeneID:22333,GenBank:NM_001400986.1,MGI:MGI:106919;gbkey=mRNA;gene=Vdac1;product=voltage-dependent anion channel 1%2C transcript variant 3;transcript_id=NM_001400986.1;extra_copy_number=0
CM058251.1	Liftoff	exon	50013710	50013762	.	+	.	ID=exon-NM_001400986.1-6;Parent=rna-NM_001400986.1;Dbxref=GeneID:22333,GenBank:NM_001400986.1,MGI:MGI:106919;gbkey=mRNA;gene=Vdac1;product=voltage-dependent anion channel 1%2C transcript variant 3;transcript_id=NM_001400986.1;extra_copy_number=0
CM058251.1	Liftoff	exon	50021029	50021256	.	+	.	ID=exon-NM_001400986.1-7;Parent=rna-NM_001400986.1;Dbxref=GeneID:22333,GenBank:NM_001400986.1,MGI:MGI:106919;gbkey=mRNA;gene=Vdac1;product=voltage-dependent anion channel 1%2C transcript variant 3;transcript_id=NM_001400986.1;extra_copy_number=0
CM058251.1	Liftoff	exon	50022762	50022912	.	+	.	ID=exon-NM_001400986.1-8;Parent=rna-NM_001400986.1;Dbxref=GeneID:22333,GenBank:NM_001400986.1,MGI:MGI:106919;gbkey=mRNA;gene=Vdac1;product=voltage-dependent anion channel 1%2C transcript variant 3;transcript_id=NM_001400986.1;extra_copy_number=0
CM058251.1	Liftoff	exon	50024585	50024642	.	+	.	ID=exon-NM_001400986.1-9;Parent=rna-NM_001400986.1;Dbxref=GeneID:22333,GenBank:NM_001400986.1,MGI:MGI:106919;gbkey=mRNA;gene=Vdac1;product=voltage-dependent anion channel 1%2C transcript variant 3;transcript_id=NM_001400986.1;extra_copy_number=0
CM058251.1	Liftoff	exon	50025826	50026788	.	+	.	ID=exon-NM_001400986.1-10;Parent=rna-NM_001400986.1;Dbxref=GeneID:22333,GenBank:NM_001400986.1,MGI:MGI:106919;gbkey=mRNA;gene=Vdac1;product=voltage-dependent anion channel 1%2C transcript variant 3;transcript_id=NM_001400986.1;extra_copy_number=0
CM058251.1	Liftoff	CDS	50001943	50001960	.	+	.	ID=cds-NP_001387915.1;Parent=rna-NM_001400986.1;Dbxref=GeneID:22333,GenBank:NP_001387915.1,MGI:MGI:106919;Name=NP_001387915.1;Note=isoform 3 is encoded by transcript variant 3;gbkey=CDS;gene=Vdac1;product=voltage-dependent anion-selective channel protein 1 isoform 3;protein_id=NP_001387915.1;extra_copy_number=0
CM058251.1	Liftoff	CDS	50011349	50011418	.	+	.	ID=cds-NP_001387915.1;Parent=rna-NM_001400986.1;Dbxref=GeneID:22333,GenBank:NP_001387915.1,MGI:MGI:106919;Name=NP_001387915.1;Note=isoform 3 is encoded by transcript variant 3;gbkey=CDS;gene=Vdac1;product=voltage-dependent anion-selective channel protein 1 isoform 3;protein_id=NP_001387915.1;extra_copy_number=0
CM058251.1	Liftoff	CDS	50011968	50012017	.	+	.	ID=cds-NP_001387915.1;Parent=rna-NM_001400986.1;Dbxref=GeneID:22333,GenBank:NP_001387915.1,MGI:MGI:106919;Name=NP_001387915.1;Note=isoform 3 is encoded by transcript variant 3;gbkey=CDS;gene=Vdac1;product=voltage-dependent anion-selective channel protein 1 isoform 3;protein_id=NP_001387915.1;extra_copy_number=0
CM058251.1	Liftoff	CDS	50013453	50013605	.	+	.	ID=cds-NP_001387915.1;Parent=rna-NM_001400986.1;Dbxref=GeneID:22333,GenBank:NP_001387915.1,MGI:MGI:106919;Name=NP_001387915.1;Note=isoform 3 is encoded by transcript variant 3;gbkey=CDS;gene=Vdac1;product=voltage-dependent anion-selective channel protein 1 isoform 3;protein_id=NP_001387915.1;extra_copy_number=0
CM058251.1	Liftoff	CDS	50013710	50013762	.	+	.	ID=cds-NP_001387915.1;Parent=rna-NM_001400986.1;Dbxref=GeneID:22333,GenBank:NP_001387915.1,MGI:MGI:106919;Name=NP_001387915.1;Note=isoform 3 is encoded by transcript variant 3;gbkey=CDS;gene=Vdac1;product=voltage-dependent anion-selective channel protein 1 isoform 3;protein_id=NP_001387915.1;extra_copy_number=0
CM058251.1	Liftoff	CDS	50021029	50021256	.	+	.	ID=cds-NP_001387915.1;Parent=rna-NM_001400986.1;Dbxref=GeneID:22333,GenBank:NP_001387915.1,MGI:MGI:106919;Name=NP_001387915.1;Note=isoform 3 is encoded by transcript variant 3;gbkey=CDS;gene=Vdac1;product=voltage-dependent anion-selective channel protein 1 isoform 3;protein_id=NP_001387915.1;extra_copy_number=0
CM058251.1	Liftoff	CDS	50022762	50022912	.	+	.	ID=cds-NP_001387915.1;Parent=rna-NM_001400986.1;Dbxref=GeneID:22333,GenBank:NP_001387915.1,MGI:MGI:106919;Name=NP_001387915.1;Note=isoform 3 is encoded by transcript variant 3;gbkey=CDS;gene=Vdac1;product=voltage-dependent anion-selective channel protein 1 isoform 3;protein_id=NP_001387915.1;extra_copy_number=0
CM058251.1	Liftoff	CDS	50024585	50024642	.	+	.	ID=cds-NP_001387915.1;Parent=rna-NM_001400986.1;Dbxref=GeneID:22333,GenBank:NP_001387915.1,MGI:MGI:106919;Name=NP_001387915.1;Note=isoform 3 is encoded by transcript variant 3;gbkey=CDS;gene=Vdac1;product=voltage-dependent anion-selective channel protein 1 isoform 3;protein_id=NP_001387915.1;extra_copy_number=0
CM058251.1	Liftoff	CDS	50025826	50025917	.	+	.	ID=cds-NP_001387915.1;Parent=rna-NM_001400986.1;Dbxref=GeneID:22333,GenBank:NP_001387915.1,MGI:MGI:106919;Name=NP_001387915.1;Note=isoform 3 is encoded by transcript variant 3;gbkey=CDS;gene=Vdac1;product=voltage-dependent anion-selective channel protein 1 isoform 3;protein_id=NP_001387915.1;extra_copy_number=0
CM058251.1	Liftoff	mRNA	49997866	50026788	.	+	.	ID=rna-NM_001400987.1;Parent=gene-Vdac1;Dbxref=GeneID:22333,GenBank:NM_001400987.1,MGI:MGI:106919;Name=NM_001400987.1;gbkey=mRNA;gene=Vdac1;product=voltage-dependent anion channel 1%2C transcript variant 4;transcript_id=NM_001400987.1;matches_ref_protein=True;valid_ORF=True;extra_copy_number=0
CM058251.1	Liftoff	exon	49997866	49999186	.	+	.	ID=exon-NM_001400987.1-1;Parent=rna-NM_001400987.1;Dbxref=GeneID:22333,GenBank:NM_001400987.1,MGI:MGI:106919;gbkey=mRNA;gene=Vdac1;product=voltage-dependent anion channel 1%2C transcript variant 4;transcript_id=NM_001400987.1;extra_copy_number=0
CM058251.1	Liftoff	exon	50011349	50011418	.	+	.	ID=exon-NM_001400987.1-2;Parent=rna-NM_001400987.1;Dbxref=GeneID:22333,GenBank:NM_001400987.1,MGI:MGI:106919;gbkey=mRNA;gene=Vdac1;product=voltage-dependent anion channel 1%2C transcript variant 4;transcript_id=NM_001400987.1;extra_copy_number=0
CM058251.1	Liftoff	exon	50011968	50012017	.	+	.	ID=exon-NM_001400987.1-3;Parent=rna-NM_001400987.1;Dbxref=GeneID:22333,GenBank:NM_001400987.1,MGI:MGI:106919;gbkey=mRNA;gene=Vdac1;product=voltage-dependent anion channel 1%2C transcript variant 4;transcript_id=NM_001400987.1;extra_copy_number=0
CM058251.1	Liftoff	exon	50013453	50013605	.	+	.	ID=exon-NM_001400987.1-4;Parent=rna-NM_001400987.1;Dbxref=GeneID:22333,GenBank:NM_001400987.1,MGI:MGI:106919;gbkey=mRNA;gene=Vdac1;product=voltage-dependent anion channel 1%2C transcript variant 4;transcript_id=NM_001400987.1;extra_copy_number=0
CM058251.1	Liftoff	exon	50013710	50013762	.	+	.	ID=exon-NM_001400987.1-5;Parent=rna-NM_001400987.1;Dbxref=GeneID:22333,GenBank:NM_001400987.1,MGI:MGI:106919;gbkey=mRNA;gene=Vdac1;product=voltage-dependent anion channel 1%2C transcript variant 4;transcript_id=NM_001400987.1;extra_copy_number=0
CM058251.1	Liftoff	exon	50021029	50021256	.	+	.	ID=exon-NM_001400987.1-6;Parent=rna-NM_001400987.1;Dbxref=GeneID:22333,GenBank:NM_001400987.1,MGI:MGI:106919;gbkey=mRNA;gene=Vdac1;product=voltage-dependent anion channel 1%2C transcript variant 4;transcript_id=NM_001400987.1;extra_copy_number=0
CM058251.1	Liftoff	exon	50022762	50022912	.	+	.	ID=exon-NM_001400987.1-7;Parent=rna-NM_001400987.1;Dbxref=GeneID:22333,GenBank:NM_001400987.1,MGI:MGI:106919;gbkey=mRNA;gene=Vdac1;product=voltage-dependent anion channel 1%2C transcript variant 4;transcript_id=NM_001400987.1;extra_copy_number=0
CM058251.1	Liftoff	exon	50024585	50024642	.	+	.	ID=exon-NM_001400987.1-8;Parent=rna-NM_001400987.1;Dbxref=GeneID:22333,GenBank:NM_001400987.1,MGI:MGI:106919;gbkey=mRNA;gene=Vdac1;product=voltage-dependent anion channel 1%2C transcript variant 4;transcript_id=NM_001400987.1;extra_copy_number=0
CM058251.1	Liftoff	exon	50025826	50026788	.	+	.	ID=exon-NM_001400987.1-9;Parent=rna-NM_001400987.1;Dbxref=GeneID:22333,GenBank:NM_001400987.1,MGI:MGI:106919;gbkey=mRNA;gene=Vdac1;product=voltage-dependent anion channel 1%2C transcript variant 4;transcript_id=NM_001400987.1;extra_copy_number=0
CM058251.1	Liftoff	CDS	49999019	49999186	.	+	.	ID=cds-NP_001387916.1;Parent=rna-NM_001400987.1;Dbxref=GeneID:22333,GenBank:NP_001387916.1,MGI:MGI:106919;Name=NP_001387916.1;Note=isoform 4 is encoded by transcript variant 4;gbkey=CDS;gene=Vdac1;product=voltage-dependent anion-selective channel protein 1 isoform 4;protein_id=NP_001387916.1;extra_copy_number=0
CM058251.1	Liftoff	CDS	50011349	50011418	.	+	.	ID=cds-NP_001387916.1;Parent=rna-NM_001400987.1;Dbxref=GeneID:22333,GenBank:NP_001387916.1,MGI:MGI:106919;Name=NP_001387916.1;Note=isoform 4 is encoded by transcript variant 4;gbkey=CDS;gene=Vdac1;product=voltage-dependent anion-selective channel protein 1 isoform 4;protein_id=NP_001387916.1;extra_copy_number=0
CM058251.1	Liftoff	CDS	50011968	50012017	.	+	.	ID=cds-NP_001387916.1;Parent=rna-NM_001400987.1;Dbxref=GeneID:22333,GenBank:NP_001387916.1,MGI:MGI:106919;Name=NP_001387916.1;Note=isoform 4 is encoded by transcript variant 4;gbkey=CDS;gene=Vdac1;product=voltage-dependent anion-selective channel protein 1 isoform 4;protein_id=NP_001387916.1;extra_copy_number=0
CM058251.1	Liftoff	CDS	50013453	50013605	.	+	.	ID=cds-NP_001387916.1;Parent=rna-NM_001400987.1;Dbxref=GeneID:22333,GenBank:NP_001387916.1,MGI:MGI:106919;Name=NP_001387916.1;Note=isoform 4 is encoded by transcript variant 4;gbkey=CDS;gene=Vdac1;product=voltage-dependent anion-selective channel protein 1 isoform 4;protein_id=NP_001387916.1;extra_copy_number=0
CM058251.1	Liftoff	CDS	50013710	50013762	.	+	.	ID=cds-NP_001387916.1;Parent=rna-NM_001400987.1;Dbxref=GeneID:22333,GenBank:NP_001387916.1,MGI:MGI:106919;Name=NP_001387916.1;Note=isoform 4 is encoded by transcript variant 4;gbkey=CDS;gene=Vdac1;product=voltage-dependent anion-selective channel protein 1 isoform 4;protein_id=NP_001387916.1;extra_copy_number=0
CM058251.1	Liftoff	CDS	50021029	50021256	.	+	.	ID=cds-NP_001387916.1;Parent=rna-NM_001400987.1;Dbxref=GeneID:22333,GenBank:NP_001387916.1,MGI:MGI:106919;Name=NP_001387916.1;Note=isoform 4 is encoded by transcript variant 4;gbkey=CDS;gene=Vdac1;product=voltage-dependent anion-selective channel protein 1 isoform 4;protein_id=NP_001387916.1;extra_copy_number=0
CM058251.1	Liftoff	CDS	50022762	50022912	.	+	.	ID=cds-NP_001387916.1;Parent=rna-NM_001400987.1;Dbxref=GeneID:22333,GenBank:NP_001387916.1,MGI:MGI:106919;Name=NP_001387916.1;Note=isoform 4 is encoded by transcript variant 4;gbkey=CDS;gene=Vdac1;product=voltage-dependent anion-selective channel protein 1 isoform 4;protein_id=NP_001387916.1;extra_copy_number=0
CM058251.1	Liftoff	CDS	50024585	50024642	.	+	.	ID=cds-NP_001387916.1;Parent=rna-NM_001400987.1;Dbxref=GeneID:22333,GenBank:NP_001387916.1,MGI:MGI:106919;Name=NP_001387916.1;Note=isoform 4 is encoded by transcript variant 4;gbkey=CDS;gene=Vdac1;product=voltage-dependent anion-selective channel protein 1 isoform 4;protein_id=NP_001387916.1;extra_copy_number=0
CM058251.1	Liftoff	CDS	50025826	50025917	.	+	.	ID=cds-NP_001387916.1;Parent=rna-NM_001400987.1;Dbxref=GeneID:22333,GenBank:NP_001387916.1,MGI:MGI:106919;Name=NP_001387916.1;Note=isoform 4 is encoded by transcript variant 4;gbkey=CDS;gene=Vdac1;product=voltage-dependent anion-selective channel protein 1 isoform 4;protein_id=NP_001387916.1;extra_copy_number=0
CM058251.1	Liftoff	mRNA	49997866	50026788	.	+	.	ID=rna-NM_001400988.1;Parent=gene-Vdac1;Dbxref=GeneID:22333,GenBank:NM_001400988.1,MGI:MGI:106919;Name=NM_001400988.1;gbkey=mRNA;gene=Vdac1;product=voltage-dependent anion channel 1%2C transcript variant 5;transcript_id=NM_001400988.1;matches_ref_protein=True;valid_ORF=True;extra_copy_number=0
CM058251.1	Liftoff	exon	49997866	49999823	.	+	.	ID=exon-NM_001400988.1-1;Parent=rna-NM_001400988.1;Dbxref=GeneID:22333,GenBank:NM_001400988.1,MGI:MGI:106919;gbkey=mRNA;gene=Vdac1;product=voltage-dependent anion channel 1%2C transcript variant 5;transcript_id=NM_001400988.1;extra_copy_number=0
CM058251.1	Liftoff	exon	50011349	50011418	.	+	.	ID=exon-NM_001400988.1-2;Parent=rna-NM_001400988.1;Dbxref=GeneID:22333,GenBank:NM_001400988.1,MGI:MGI:106919;gbkey=mRNA;gene=Vdac1;product=voltage-dependent anion channel 1%2C transcript variant 5;transcript_id=NM_001400988.1;extra_copy_number=0
CM058251.1	Liftoff	exon	50011968	50012017	.	+	.	ID=exon-NM_001400988.1-3;Parent=rna-NM_001400988.1;Dbxref=GeneID:22333,GenBank:NM_001400988.1,MGI:MGI:106919;gbkey=mRNA;gene=Vdac1;product=voltage-dependent anion channel 1%2C transcript variant 5;transcript_id=NM_001400988.1;extra_copy_number=0
CM058251.1	Liftoff	exon	50013453	50013605	.	+	.	ID=exon-NM_001400988.1-4;Parent=rna-NM_001400988.1;Dbxref=GeneID:22333,GenBank:NM_001400988.1,MGI:MGI:106919;gbkey=mRNA;gene=Vdac1;product=voltage-dependent anion channel 1%2C transcript variant 5;transcript_id=NM_001400988.1;extra_copy_number=0
CM058251.1	Liftoff	exon	50013710	50013762	.	+	.	ID=exon-NM_001400988.1-5;Parent=rna-NM_001400988.1;Dbxref=GeneID:22333,GenBank:NM_001400988.1,MGI:MGI:106919;gbkey=mRNA;gene=Vdac1;product=voltage-dependent anion channel 1%2C transcript variant 5;transcript_id=NM_001400988.1;extra_copy_number=0
CM058251.1	Liftoff	exon	50021029	50021256	.	+	.	ID=exon-NM_001400988.1-6;Parent=rna-NM_001400988.1;Dbxref=GeneID:22333,GenBank:NM_001400988.1,MGI:MGI:106919;gbkey=mRNA;gene=Vdac1;product=voltage-dependent anion channel 1%2C transcript variant 5;transcript_id=NM_001400988.1;extra_copy_number=0
CM058251.1	Liftoff	exon	50022762	50022912	.	+	.	ID=exon-NM_001400988.1-7;Parent=rna-NM_001400988.1;Dbxref=GeneID:22333,GenBank:NM_001400988.1,MGI:MGI:106919;gbkey=mRNA;gene=Vdac1;product=voltage-dependent anion channel 1%2C transcript variant 5;transcript_id=NM_001400988.1;extra_copy_number=0
CM058251.1	Liftoff	exon	50024585	50024642	.	+	.	ID=exon-NM_001400988.1-8;Parent=rna-NM_001400988.1;Dbxref=GeneID:22333,GenBank:NM_001400988.1,MGI:MGI:106919;gbkey=mRNA;gene=Vdac1;product=voltage-dependent anion channel 1%2C transcript variant 5;transcript_id=NM_001400988.1;extra_copy_number=0
CM058251.1	Liftoff	exon	50025826	50026788	.	+	.	ID=exon-NM_001400988.1-9;Parent=rna-NM_001400988.1;Dbxref=GeneID:22333,GenBank:NM_001400988.1,MGI:MGI:106919;gbkey=mRNA;gene=Vdac1;product=voltage-dependent anion channel 1%2C transcript variant 5;transcript_id=NM_001400988.1;extra_copy_number=0
CM058251.1	Liftoff	CDS	50011352	50011418	.	+	.	ID=cds-NP_001387917.1;Parent=rna-NM_001400988.1;Dbxref=GeneID:22333,GenBank:NP_001387917.1,MGI:MGI:106919;Name=NP_001387917.1;Note=isoform 2 is encoded by transcript variant 5;gbkey=CDS;gene=Vdac1;product=voltage-dependent anion-selective channel protein 1 isoform 2;protein_id=NP_001387917.1;extra_copy_number=0
CM058251.1	Liftoff	CDS	50011968	50012017	.	+	.	ID=cds-NP_001387917.1;Parent=rna-NM_001400988.1;Dbxref=GeneID:22333,GenBank:NP_001387917.1,MGI:MGI:106919;Name=NP_001387917.1;Note=isoform 2 is encoded by transcript variant 5;gbkey=CDS;gene=Vdac1;product=voltage-dependent anion-selective channel protein 1 isoform 2;protein_id=NP_001387917.1;extra_copy_number=0
CM058251.1	Liftoff	CDS	50013453	50013605	.	+	.	ID=cds-NP_001387917.1;Parent=rna-NM_001400988.1;Dbxref=GeneID:22333,GenBank:NP_001387917.1,MGI:MGI:106919;Name=NP_001387917.1;Note=isoform 2 is encoded by transcript variant 5;gbkey=CDS;gene=Vdac1;product=voltage-dependent anion-selective channel protein 1 isoform 2;protein_id=NP_001387917.1;extra_copy_number=0
CM058251.1	Liftoff	CDS	50013710	50013762	.	+	.	ID=cds-NP_001387917.1;Parent=rna-NM_001400988.1;Dbxref=GeneID:22333,GenBank:NP_001387917.1,MGI:MGI:106919;Name=NP_001387917.1;Note=isoform 2 is encoded by transcript variant 5;gbkey=CDS;gene=Vdac1;product=voltage-dependent anion-selective channel protein 1 isoform 2;protein_id=NP_001387917.1;extra_copy_number=0
CM058251.1	Liftoff	CDS	50021029	50021256	.	+	.	ID=cds-NP_001387917.1;Parent=rna-NM_001400988.1;Dbxref=GeneID:22333,GenBank:NP_001387917.1,MGI:MGI:106919;Name=NP_001387917.1;Note=isoform 2 is encoded by transcript variant 5;gbkey=CDS;gene=Vdac1;product=voltage-dependent anion-selective channel protein 1 isoform 2;protein_id=NP_001387917.1;extra_copy_number=0
CM058251.1	Liftoff	CDS	50022762	50022912	.	+	.	ID=cds-NP_001387917.1;Parent=rna-NM_001400988.1;Dbxref=GeneID:22333,GenBank:NP_001387917.1,MGI:MGI:106919;Name=NP_001387917.1;Note=isoform 2 is encoded by transcript variant 5;gbkey=CDS;gene=Vdac1;product=voltage-dependent anion-selective channel protein 1 isoform 2;protein_id=NP_001387917.1;extra_copy_number=0
CM058251.1	Liftoff	CDS	50024585	50024642	.	+	.	ID=cds-NP_001387917.1;Parent=rna-NM_001400988.1;Dbxref=GeneID:22333,GenBank:NP_001387917.1,MGI:MGI:106919;Name=NP_001387917.1;Note=isoform 2 is encoded by transcript variant 5;gbkey=CDS;gene=Vdac1;product=voltage-dependent anion-selective channel protein 1 isoform 2;protein_id=NP_001387917.1;extra_copy_number=0
CM058251.1	Liftoff	CDS	50025826	50025917	.	+	.	ID=cds-NP_001387917.1;Parent=rna-NM_001400988.1;Dbxref=GeneID:22333,GenBank:NP_001387917.1,MGI:MGI:106919;Name=NP_001387917.1;Note=isoform 2 is encoded by transcript variant 5;gbkey=CDS;gene=Vdac1;product=voltage-dependent anion-selective channel protein 1 isoform 2;protein_id=NP_001387917.1;extra_copy_number=0
CM058251.1	Liftoff	mRNA	49997866	50026788	.	+	.	ID=rna-NM_001400989.1;Parent=gene-Vdac1;Dbxref=GeneID:22333,GenBank:NM_001400989.1,MGI:MGI:106919;Name=NM_001400989.1;gbkey=mRNA;gene=Vdac1;product=voltage-dependent anion channel 1%2C transcript variant 6;transcript_id=NM_001400989.1;matches_ref_protein=True;valid_ORF=True;extra_copy_number=0
CM058251.1	Liftoff	exon	49997866	50000580	.	+	.	ID=exon-NM_001400989.1-1;Parent=rna-NM_001400989.1;Dbxref=GeneID:22333,GenBank:NM_001400989.1,MGI:MGI:106919;gbkey=mRNA;gene=Vdac1;product=voltage-dependent anion channel 1%2C transcript variant 6;transcript_id=NM_001400989.1;extra_copy_number=0
CM058251.1	Liftoff	exon	50011349	50011418	.	+	.	ID=exon-NM_001400989.1-2;Parent=rna-NM_001400989.1;Dbxref=GeneID:22333,GenBank:NM_001400989.1,MGI:MGI:106919;gbkey=mRNA;gene=Vdac1;product=voltage-dependent anion channel 1%2C transcript variant 6;transcript_id=NM_001400989.1;extra_copy_number=0
CM058251.1	Liftoff	exon	50011968	50012017	.	+	.	ID=exon-NM_001400989.1-3;Parent=rna-NM_001400989.1;Dbxref=GeneID:22333,GenBank:NM_001400989.1,MGI:MGI:106919;gbkey=mRNA;gene=Vdac1;product=voltage-dependent anion channel 1%2C transcript variant 6;transcript_id=NM_001400989.1;extra_copy_number=0
CM058251.1	Liftoff	exon	50013453	50013605	.	+	.	ID=exon-NM_001400989.1-4;Parent=rna-NM_001400989.1;Dbxref=GeneID:22333,GenBank:NM_001400989.1,MGI:MGI:106919;gbkey=mRNA;gene=Vdac1;product=voltage-dependent anion channel 1%2C transcript variant 6;transcript_id=NM_001400989.1;extra_copy_number=0
CM058251.1	Liftoff	exon	50013710	50013762	.	+	.	ID=exon-NM_001400989.1-5;Parent=rna-NM_001400989.1;Dbxref=GeneID:22333,GenBank:NM_001400989.1,MGI:MGI:106919;gbkey=mRNA;gene=Vdac1;product=voltage-dependent anion channel 1%2C transcript variant 6;transcript_id=NM_001400989.1;extra_copy_number=0
CM058251.1	Liftoff	exon	50021029	50021256	.	+	.	ID=exon-NM_001400989.1-6;Parent=rna-NM_001400989.1;Dbxref=GeneID:22333,GenBank:NM_001400989.1,MGI:MGI:106919;gbkey=mRNA;gene=Vdac1;product=voltage-dependent anion channel 1%2C transcript variant 6;transcript_id=NM_001400989.1;extra_copy_number=0
CM058251.1	Liftoff	exon	50022762	50022912	.	+	.	ID=exon-NM_001400989.1-7;Parent=rna-NM_001400989.1;Dbxref=GeneID:22333,GenBank:NM_001400989.1,MGI:MGI:106919;gbkey=mRNA;gene=Vdac1;product=voltage-dependent anion channel 1%2C transcript variant 6;transcript_id=NM_001400989.1;extra_copy_number=0
CM058251.1	Liftoff	exon	50024585	50024642	.	+	.	ID=exon-NM_001400989.1-8;Parent=rna-NM_001400989.1;Dbxref=GeneID:22333,GenBank:NM_001400989.1,MGI:MGI:106919;gbkey=mRNA;gene=Vdac1;product=voltage-dependent anion channel 1%2C transcript variant 6;transcript_id=NM_001400989.1;extra_copy_number=0
CM058251.1	Liftoff	exon	50025826	50026788	.	+	.	ID=exon-NM_001400989.1-9;Parent=rna-NM_001400989.1;Dbxref=GeneID:22333,GenBank:NM_001400989.1,MGI:MGI:106919;gbkey=mRNA;gene=Vdac1;product=voltage-dependent anion channel 1%2C transcript variant 6;transcript_id=NM_001400989.1;extra_copy_number=0
CM058251.1	Liftoff	CDS	50011352	50011418	.	+	.	ID=cds-NP_001387918.1;Parent=rna-NM_001400989.1;Dbxref=GeneID:22333,GenBank:NP_001387918.1,MGI:MGI:106919;Name=NP_001387918.1;Note=isoform 2 is encoded by transcript variant 6;gbkey=CDS;gene=Vdac1;product=voltage-dependent anion-selective channel protein 1 isoform 2;protein_id=NP_001387918.1;extra_copy_number=0
CM058251.1	Liftoff	CDS	50011968	50012017	.	+	.	ID=cds-NP_001387918.1;Parent=rna-NM_001400989.1;Dbxref=GeneID:22333,GenBank:NP_001387918.1,MGI:MGI:106919;Name=NP_001387918.1;Note=isoform 2 is encoded by transcript variant 6;gbkey=CDS;gene=Vdac1;product=voltage-dependent anion-selective channel protein 1 isoform 2;protein_id=NP_001387918.1;extra_copy_number=0
CM058251.1	Liftoff	CDS	50013453	50013605	.	+	.	ID=cds-NP_001387918.1;Parent=rna-NM_001400989.1;Dbxref=GeneID:22333,GenBank:NP_001387918.1,MGI:MGI:106919;Name=NP_001387918.1;Note=isoform 2 is encoded by transcript variant 6;gbkey=CDS;gene=Vdac1;product=voltage-dependent anion-selective channel protein 1 isoform 2;protein_id=NP_001387918.1;extra_copy_number=0
CM058251.1	Liftoff	CDS	50013710	50013762	.	+	.	ID=cds-NP_001387918.1;Parent=rna-NM_001400989.1;Dbxref=GeneID:22333,GenBank:NP_001387918.1,MGI:MGI:106919;Name=NP_001387918.1;Note=isoform 2 is encoded by transcript variant 6;gbkey=CDS;gene=Vdac1;product=voltage-dependent anion-selective channel protein 1 isoform 2;protein_id=NP_001387918.1;extra_copy_number=0
CM058251.1	Liftoff	CDS	50021029	50021256	.	+	.	ID=cds-NP_001387918.1;Parent=rna-NM_001400989.1;Dbxref=GeneID:22333,GenBank:NP_001387918.1,MGI:MGI:106919;Name=NP_001387918.1;Note=isoform 2 is encoded by transcript variant 6;gbkey=CDS;gene=Vdac1;product=voltage-dependent anion-selective channel protein 1 isoform 2;protein_id=NP_001387918.1;extra_copy_number=0
CM058251.1	Liftoff	CDS	50022762	50022912	.	+	.	ID=cds-NP_001387918.1;Parent=rna-NM_001400989.1;Dbxref=GeneID:22333,GenBank:NP_001387918.1,MGI:MGI:106919;Name=NP_001387918.1;Note=isoform 2 is encoded by transcript variant 6;gbkey=CDS;gene=Vdac1;product=voltage-dependent anion-selective channel protein 1 isoform 2;protein_id=NP_001387918.1;extra_copy_number=0
CM058251.1	Liftoff	CDS	50024585	50024642	.	+	.	ID=cds-NP_001387918.1;Parent=rna-NM_001400989.1;Dbxref=GeneID:22333,GenBank:NP_001387918.1,MGI:MGI:106919;Name=NP_001387918.1;Note=isoform 2 is encoded by transcript variant 6;gbkey=CDS;gene=Vdac1;product=voltage-dependent anion-selective channel protein 1 isoform 2;protein_id=NP_001387918.1;extra_copy_number=0
CM058251.1	Liftoff	CDS	50025826	50025917	.	+	.	ID=cds-NP_001387918.1;Parent=rna-NM_001400989.1;Dbxref=GeneID:22333,GenBank:NP_001387918.1,MGI:MGI:106919;Name=NP_001387918.1;Note=isoform 2 is encoded by transcript variant 6;gbkey=CDS;gene=Vdac1;product=voltage-dependent anion-selective channel protein 1 isoform 2;protein_id=NP_001387918.1;extra_copy_number=0
CM058251.1	Liftoff	mRNA	49997866	50026788	.	+	.	ID=rna-NM_011694.7;Parent=gene-Vdac1;Dbxref=GeneID:22333,GenBank:NM_011694.7,MGI:MGI:106919;Name=NM_011694.7;gbkey=mRNA;gene=Vdac1;product=voltage-dependent anion channel 1%2C transcript variant 2;tag=RefSeq Select;transcript_id=NM_011694.7;matches_ref_protein=True;valid_ORF=True;extra_copy_number=0
CM058251.1	Liftoff	exon	49997866	49997940	.	+	.	ID=exon-NM_011694.7-1;Parent=rna-NM_011694.7;Dbxref=GeneID:22333,GenBank:NM_011694.7,MGI:MGI:106919;gbkey=mRNA;gene=Vdac1;product=voltage-dependent anion channel 1%2C transcript variant 2;tag=RefSeq Select;transcript_id=NM_011694.7;extra_copy_number=0
CM058251.1	Liftoff	exon	50011349	50011418	.	+	.	ID=exon-NM_011694.7-2;Parent=rna-NM_011694.7;Dbxref=GeneID:22333,GenBank:NM_011694.7,MGI:MGI:106919;gbkey=mRNA;gene=Vdac1;product=voltage-dependent anion channel 1%2C transcript variant 2;tag=RefSeq Select;transcript_id=NM_011694.7;extra_copy_number=0
CM058251.1	Liftoff	exon	50011968	50012017	.	+	.	ID=exon-NM_011694.7-3;Parent=rna-NM_011694.7;Dbxref=GeneID:22333,GenBank:NM_011694.7,MGI:MGI:106919;gbkey=mRNA;gene=Vdac1;product=voltage-dependent anion channel 1%2C transcript variant 2;tag=RefSeq Select;transcript_id=NM_011694.7;extra_copy_number=0
CM058251.1	Liftoff	exon	50013453	50013605	.	+	.	ID=exon-NM_011694.7-4;Parent=rna-NM_011694.7;Dbxref=GeneID:22333,GenBank:NM_011694.7,MGI:MGI:106919;gbkey=mRNA;gene=Vdac1;product=voltage-dependent anion channel 1%2C transcript variant 2;tag=RefSeq Select;transcript_id=NM_011694.7;extra_copy_number=0
CM058251.1	Liftoff	exon	50013710	50013762	.	+	.	ID=exon-NM_011694.7-5;Parent=rna-NM_011694.7;Dbxref=GeneID:22333,GenBank:NM_011694.7,MGI:MGI:106919;gbkey=mRNA;gene=Vdac1;product=voltage-dependent anion channel 1%2C transcript variant 2;tag=RefSeq Select;transcript_id=NM_011694.7;extra_copy_number=0
CM058251.1	Liftoff	exon	50021029	50021256	.	+	.	ID=exon-NM_011694.7-6;Parent=rna-NM_011694.7;Dbxref=GeneID:22333,GenBank:NM_011694.7,MGI:MGI:106919;gbkey=mRNA;gene=Vdac1;product=voltage-dependent anion channel 1%2C transcript variant 2;tag=RefSeq Select;transcript_id=NM_011694.7;extra_copy_number=0
CM058251.1	Liftoff	exon	50022762	50022912	.	+	.	ID=exon-NM_011694.7-7;Parent=rna-NM_011694.7;Dbxref=GeneID:22333,GenBank:NM_011694.7,MGI:MGI:106919;gbkey=mRNA;gene=Vdac1;product=voltage-dependent anion channel 1%2C transcript variant 2;tag=RefSeq Select;transcript_id=NM_011694.7;extra_copy_number=0
CM058251.1	Liftoff	exon	50024585	50024642	.	+	.	ID=exon-NM_011694.7-8;Parent=rna-NM_011694.7;Dbxref=GeneID:22333,GenBank:NM_011694.7,MGI:MGI:106919;gbkey=mRNA;gene=Vdac1;product=voltage-dependent anion channel 1%2C transcript variant 2;tag=RefSeq Select;transcript_id=NM_011694.7;extra_copy_number=0
CM058251.1	Liftoff	exon	50025826	50026788	.	+	.	ID=exon-NM_011694.7-9;Parent=rna-NM_011694.7;Dbxref=GeneID:22333,GenBank:NM_011694.7,MGI:MGI:106919;gbkey=mRNA;gene=Vdac1;product=voltage-dependent anion channel 1%2C transcript variant 2;tag=RefSeq Select;transcript_id=NM_011694.7;extra_copy_number=0
CM058251.1	Liftoff	CDS	50011352	50011418	.	+	.	ID=cds-NP_035824.1;Parent=rna-NM_011694.7;Dbxref=CCDS:CCDS24671.1,GeneID:22333,GenBank:NP_035824.1,MGI:MGI:106919;Name=NP_035824.1;Note=isoform 2 is encoded by transcript variant 2;gbkey=CDS;gene=Vdac1;product=voltage-dependent anion-selective channel protein 1 isoform 2;protein_id=NP_035824.1;tag=RefSeq Select;extra_copy_number=0
CM058251.1	Liftoff	CDS	50011968	50012017	.	+	.	ID=cds-NP_035824.1;Parent=rna-NM_011694.7;Dbxref=CCDS:CCDS24671.1,GeneID:22333,GenBank:NP_035824.1,MGI:MGI:106919;Name=NP_035824.1;Note=isoform 2 is encoded by transcript variant 2;gbkey=CDS;gene=Vdac1;product=voltage-dependent anion-selective channel protein 1 isoform 2;protein_id=NP_035824.1;tag=RefSeq Select;extra_copy_number=0
CM058251.1	Liftoff	CDS	50013453	50013605	.	+	.	ID=cds-NP_035824.1;Parent=rna-NM_011694.7;Dbxref=CCDS:CCDS24671.1,GeneID:22333,GenBank:NP_035824.1,MGI:MGI:106919;Name=NP_035824.1;Note=isoform 2 is encoded by transcript variant 2;gbkey=CDS;gene=Vdac1;product=voltage-dependent anion-selective channel protein 1 isoform 2;protein_id=NP_035824.1;tag=RefSeq Select;extra_copy_number=0
CM058251.1	Liftoff	CDS	50013710	50013762	.	+	.	ID=cds-NP_035824.1;Parent=rna-NM_011694.7;Dbxref=CCDS:CCDS24671.1,GeneID:22333,GenBank:NP_035824.1,MGI:MGI:106919;Name=NP_035824.1;Note=isoform 2 is encoded by transcript variant 2;gbkey=CDS;gene=Vdac1;product=voltage-dependent anion-selective channel protein 1 isoform 2;protein_id=NP_035824.1;tag=RefSeq Select;extra_copy_number=0
CM058251.1	Liftoff	CDS	50021029	50021256	.	+	.	ID=cds-NP_035824.1;Parent=rna-NM_011694.7;Dbxref=CCDS:CCDS24671.1,GeneID:22333,GenBank:NP_035824.1,MGI:MGI:106919;Name=NP_035824.1;Note=isoform 2 is encoded by transcript variant 2;gbkey=CDS;gene=Vdac1;product=voltage-dependent anion-selective channel protein 1 isoform 2;protein_id=NP_035824.1;tag=RefSeq Select;extra_copy_number=0
CM058251.1	Liftoff	CDS	50022762	50022912	.	+	.	ID=cds-NP_035824.1;Parent=rna-NM_011694.7;Dbxref=CCDS:CCDS24671.1,GeneID:22333,GenBank:NP_035824.1,MGI:MGI:106919;Name=NP_035824.1;Note=isoform 2 is encoded by transcript variant 2;gbkey=CDS;gene=Vdac1;product=voltage-dependent anion-selective channel protein 1 isoform 2;protein_id=NP_035824.1;tag=RefSeq Select;extra_copy_number=0
CM058251.1	Liftoff	CDS	50024585	50024642	.	+	.	ID=cds-NP_035824.1;Parent=rna-NM_011694.7;Dbxref=CCDS:CCDS24671.1,GeneID:22333,GenBank:NP_035824.1,MGI:MGI:106919;Name=NP_035824.1;Note=isoform 2 is encoded by transcript variant 2;gbkey=CDS;gene=Vdac1;product=voltage-dependent anion-selective channel protein 1 isoform 2;protein_id=NP_035824.1;tag=RefSeq Select;extra_copy_number=0
CM058251.1	Liftoff	CDS	50025826	50025917	.	+	.	ID=cds-NP_035824.1;Parent=rna-NM_011694.7;Dbxref=CCDS:CCDS24671.1,GeneID:22333,GenBank:NP_035824.1,MGI:MGI:106919;Name=NP_035824.1;Note=isoform 2 is encoded by transcript variant 2;gbkey=CDS;gene=Vdac1;product=voltage-dependent anion-selective channel protein 1 isoform 2;protein_id=NP_035824.1;tag=RefSeq Select;extra_copy_number=0
CM058251.1	Liftoff	gene	50033809	50046157	.	+	.	ID=gene-9530068E07Rik;Dbxref=GeneID:213673,MGI:MGI:2654705;Name=9530068E07Rik;description=RIKEN cDNA 9530068E07 gene;gbkey=Gene;gene=9530068E07Rik;gene_biotype=protein_coding;gene_synonym=Kct2;coverage=1.0;sequence_ID=0.995;valid_ORFs=1;extra_copy_number=0;copy_num_ID=gene-9530068E07Rik_0
CM058251.1	Liftoff	mRNA	50033809	50046157	.	+	.	ID=rna-NM_153117.2;Parent=gene-9530068E07Rik;Dbxref=GeneID:213673,GenBank:NM_153117.2,MGI:MGI:2654705;Name=NM_153117.2;gbkey=mRNA;gene=9530068E07Rik;product=RIKEN cDNA 9530068E07 gene;tag=RefSeq Select;transcript_id=NM_153117.2;matches_ref_protein=False;valid_ORF=True;extra_copy_number=0
CM058251.1	Liftoff	exon	50033809	50033984	.	+	.	ID=exon-NM_153117.2-1;Parent=rna-NM_153117.2;Dbxref=GeneID:213673,GenBank:NM_153117.2,MGI:MGI:2654705;gbkey=mRNA;gene=9530068E07Rik;product=RIKEN cDNA 9530068E07 gene;tag=RefSeq Select;transcript_id=NM_153117.2;extra_copy_number=0
CM058251.1	Liftoff	exon	50040447	50040958	.	+	.	ID=exon-NM_153117.2-2;Parent=rna-NM_153117.2;Dbxref=GeneID:213673,GenBank:NM_153117.2,MGI:MGI:2654705;gbkey=mRNA;gene=9530068E07Rik;product=RIKEN cDNA 9530068E07 gene;tag=RefSeq Select;transcript_id=NM_153117.2;extra_copy_number=0
CM058251.1	Liftoff	exon	50044378	50046157	.	+	.	ID=exon-NM_153117.2-3;Parent=rna-NM_153117.2;Dbxref=GeneID:213673,GenBank:NM_153117.2,MGI:MGI:2654705;gbkey=mRNA;gene=9530068E07Rik;product=RIKEN cDNA 9530068E07 gene;tag=RefSeq Select;transcript_id=NM_153117.2;extra_copy_number=0
CM058251.1	Liftoff	CDS	50033849	50033984	.	+	.	ID=cds-NP_694757.1;Parent=rna-NM_153117.2;Dbxref=CCDS:CCDS24672.1,GeneID:213673,GenBank:NP_694757.1,MGI:MGI:2654705;Name=NP_694757.1;gbkey=CDS;gene=9530068E07Rik;product=keratinocyte-associated transmembrane protein 2 precursor;protein_id=NP_694757.1;tag=RefSeq Select;extra_copy_number=0
CM058251.1	Liftoff	CDS	50040447	50040958	.	+	.	ID=cds-NP_694757.1;Parent=rna-NM_153117.2;Dbxref=CCDS:CCDS24672.1,GeneID:213673,GenBank:NP_694757.1,MGI:MGI:2654705;Name=NP_694757.1;gbkey=CDS;gene=9530068E07Rik;product=keratinocyte-associated transmembrane protein 2 precursor;protein_id=NP_694757.1;tag=RefSeq Select;extra_copy_number=0
CM058251.1	Liftoff	CDS	50044378	50044509	.	+	.	ID=cds-NP_694757.1;Parent=rna-NM_153117.2;Dbxref=CCDS:CCDS24672.1,GeneID:213673,GenBank:NP_694757.1,MGI:MGI:2654705;Name=NP_694757.1;gbkey=CDS;gene=9530068E07Rik;product=keratinocyte-associated transmembrane protein 2 precursor;protein_id=NP_694757.1;tag=RefSeq Select;extra_copy_number=0
CM058251.1	Liftoff	match	50114072	50118246	.	+	.	ID=bacfcb15-2dfa-4585-b107-a47a1a04d2e1;Target=NG_148529.1 1 4173 -;assembly_bases_aln=4173;assembly_bases_seq=4173;bit_score=7767.3;blast_aligner=1;blast_score=4173;common_component=0;e_value=0;filter_score=0;for_remapping=2;gap_count=0;hsp_percent_coverage=100;matchable_bases=0;matched_bases=0;num_ident=4173;num_mismatch=0;pct_coverage=100;pct_coverage_hiqual=100;pct_identity_gap=100;pct_identity_gapopen_only=100;pct_identity_ungap=100;rank=1;weighted_identity=1;coverage=1.0;sequence_ID=0.994;extra_copy_number=0;copy_num_ID=bacfcb15-2dfa-4585-b107-a47a1a04d2e1_0
CM058251.1	Liftoff	pseudogene	50114172	50118146	.	-	.	ID=gene-Gm12209;Dbxref=GeneID:105244164,MGI:MGI:3650470;Name=Gm12209;description=predicted gene 12209;gbkey=Gene;gene=Gm12209;gene_biotype=pseudogene;pseudo=true;coverage=1.0;sequence_ID=0.994;extra_copy_number=0;copy_num_ID=gene-Gm12209_0
CM058251.1	Liftoff	pseudogene	50123976	50124157	.	-	.	ID=gene-LOC118567943;Dbxref=GeneID:118567943;Name=LOC118567943;description=40S ribosomal protein S28-like;gbkey=Gene;gene=LOC118567943;gene_biotype=pseudogene;pseudo=true;coverage=1.0;sequence_ID=1.0;extra_copy_number=0;copy_num_ID=gene-LOC118567943_0
CM058251.1	Liftoff	exon	50123976	50124157	.	-	.	ID=id-LOC118567943;Parent=gene-LOC118567943;Dbxref=GeneID:118567943;gbkey=exon;gene=LOC118567943;model_evidence=Supporting evidence includes similarity to: 7 Proteins;pseudo=true;extra_copy_number=0
CM058251.1	Liftoff	gene	50215415	50302828	.	+	.	ID=gene-Gm30366;Dbxref=GeneID:102632232,MGI:MGI:5589525;Name=Gm30366;description=predicted gene%2C 30366;gbkey=Gene;gene=Gm30366;gene_biotype=lncRNA;coverage=0.999;sequence_ID=0.991;extra_copy_number=0;copy_num_ID=gene-Gm30366_0
CM058251.1	Liftoff	lnc_RNA	50215415	50302828	.	+	.	ID=rna-XR_003949547.2;Parent=gene-Gm30366;Dbxref=GeneID:102632232,GenBank:XR_003949547.2,MGI:MGI:5589525;Name=XR_003949547.2;gbkey=ncRNA;gene=Gm30366;model_evidence=Supporting evidence includes similarity to: 1 EST%2C 6 long SRA reads%2C and 99%25 coverage of the annotated genomic feature by RNAseq alignments;product=predicted gene%2C 30366%2C transcript variant X3;transcript_id=XR_003949547.2;extra_copy_number=0
CM058251.1	Liftoff	exon	50215415	50215651	.	+	.	ID=exon-XR_003949547.2-1;Parent=rna-XR_003949547.2;Dbxref=GeneID:102632232,GenBank:XR_003949547.2,MGI:MGI:5589525;gbkey=ncRNA;gene=Gm30366;product=predicted gene%2C 30366%2C transcript variant X3;transcript_id=XR_003949547.2;extra_copy_number=0
CM058251.1	Liftoff	exon	50270572	50270679	.	+	.	ID=exon-XR_003949547.2-2;Parent=rna-XR_003949547.2;Dbxref=GeneID:102632232,GenBank:XR_003949547.2,MGI:MGI:5589525;gbkey=ncRNA;gene=Gm30366;product=predicted gene%2C 30366%2C transcript variant X3;transcript_id=XR_003949547.2;extra_copy_number=0
CM058251.1	Liftoff	exon	50295418	50295574	.	+	.	ID=exon-XR_003949547.2-3;Parent=rna-XR_003949547.2;Dbxref=GeneID:102632232,GenBank:XR_003949547.2,MGI:MGI:5589525;gbkey=ncRNA;gene=Gm30366;product=predicted gene%2C 30366%2C transcript variant X3;transcript_id=XR_003949547.2;extra_copy_number=0
CM058251.1	Liftoff	exon	50299490	50299615	.	+	.	ID=exon-XR_003949547.2-4;Parent=rna-XR_003949547.2;Dbxref=GeneID:102632232,GenBank:XR_003949547.2,MGI:MGI:5589525;gbkey=ncRNA;gene=Gm30366;product=predicted gene%2C 30366%2C transcript variant X3;transcript_id=XR_003949547.2;extra_copy_number=0
CM058251.1	Liftoff	exon	50299926	50300011	.	+	.	ID=exon-XR_003949547.2-5;Parent=rna-XR_003949547.2;Dbxref=GeneID:102632232,GenBank:XR_003949547.2,MGI:MGI:5589525;gbkey=ncRNA;gene=Gm30366;product=predicted gene%2C 30366%2C transcript variant X3;transcript_id=XR_003949547.2;extra_copy_number=0
CM058251.1	Liftoff	exon	50300132	50302828	.	+	.	ID=exon-XR_003949547.2-6;Parent=rna-XR_003949547.2;Dbxref=GeneID:102632232,GenBank:XR_003949547.2,MGI:MGI:5589525;gbkey=ncRNA;gene=Gm30366;product=predicted gene%2C 30366%2C transcript variant X3;transcript_id=XR_003949547.2;extra_copy_number=0
CM058251.1	Liftoff	lnc_RNA	50215415	50302809	.	+	.	ID=rna-XR_388636.3;Parent=gene-Gm30366;Dbxref=GeneID:102632232,GenBank:XR_388636.3,MGI:MGI:5589525;Name=XR_388636.3;gbkey=ncRNA;gene=Gm30366;model_evidence=Supporting evidence includes similarity to: 1 EST%2C 4 long SRA reads%2C and 100%25 coverage of the annotated genomic feature by RNAseq alignments%2C including 1 sample with support for all annotated introns;product=predicted gene%2C 30366%2C transcript variant X1;transcript_id=XR_388636.3;extra_copy_number=0
CM058251.1	Liftoff	exon	50215415	50215651	.	+	.	ID=exon-XR_388636.3-1;Parent=rna-XR_388636.3;Dbxref=GeneID:102632232,GenBank:XR_388636.3,MGI:MGI:5589525;gbkey=ncRNA;gene=Gm30366;product=predicted gene%2C 30366%2C transcript variant X1;transcript_id=XR_388636.3;extra_copy_number=0
CM058251.1	Liftoff	exon	50270572	50270679	.	+	.	ID=exon-XR_388636.3-2;Parent=rna-XR_388636.3;Dbxref=GeneID:102632232,GenBank:XR_388636.3,MGI:MGI:5589525;gbkey=ncRNA;gene=Gm30366;product=predicted gene%2C 30366%2C transcript variant X1;transcript_id=XR_388636.3;extra_copy_number=0
CM058251.1	Liftoff	exon	50295418	50295574	.	+	.	ID=exon-XR_388636.3-3;Parent=rna-XR_388636.3;Dbxref=GeneID:102632232,GenBank:XR_388636.3,MGI:MGI:5589525;gbkey=ncRNA;gene=Gm30366;product=predicted gene%2C 30366%2C transcript variant X1;transcript_id=XR_388636.3;extra_copy_number=0
CM058251.1	Liftoff	exon	50297293	50297419	.	+	.	ID=exon-XR_388636.3-4;Parent=rna-XR_388636.3;Dbxref=GeneID:102632232,GenBank:XR_388636.3,MGI:MGI:5589525;gbkey=ncRNA;gene=Gm30366;product=predicted gene%2C 30366%2C transcript variant X1;transcript_id=XR_388636.3;extra_copy_number=0
CM058251.1	Liftoff	exon	50299490	50300011	.	+	.	ID=exon-XR_388636.3-5;Parent=rna-XR_388636.3;Dbxref=GeneID:102632232,GenBank:XR_388636.3,MGI:MGI:5589525;gbkey=ncRNA;gene=Gm30366;product=predicted gene%2C 30366%2C transcript variant X1;transcript_id=XR_388636.3;extra_copy_number=0
CM058251.1	Liftoff	exon	50300132	50302809	.	+	.	ID=exon-XR_388636.3-6;Parent=rna-XR_388636.3;Dbxref=GeneID:102632232,GenBank:XR_388636.3,MGI:MGI:5589525;gbkey=ncRNA;gene=Gm30366;product=predicted gene%2C 30366%2C transcript variant X1;transcript_id=XR_388636.3;extra_copy_number=0
CM058251.1	Liftoff	lnc_RNA	50215415	50302809	.	+	.	ID=rna-XR_879838.2;Parent=gene-Gm30366;Dbxref=GeneID:102632232,GenBank:XR_879838.2,MGI:MGI:5589525;Name=XR_879838.2;gbkey=ncRNA;gene=Gm30366;model_evidence=Supporting evidence includes similarity to: 1 EST%2C 4 long SRA reads%2C and 100%25 coverage of the annotated genomic feature by RNAseq alignments%2C including 1 sample with support for all annotated introns;product=predicted gene%2C 30366%2C transcript variant X2;transcript_id=XR_879838.2;extra_copy_number=0
CM058251.1	Liftoff	exon	50215415	50215651	.	+	.	ID=exon-XR_879838.2-1;Parent=rna-XR_879838.2;Dbxref=GeneID:102632232,GenBank:XR_879838.2,MGI:MGI:5589525;gbkey=ncRNA;gene=Gm30366;product=predicted gene%2C 30366%2C transcript variant X2;transcript_id=XR_879838.2;extra_copy_number=0
CM058251.1	Liftoff	exon	50270572	50270679	.	+	.	ID=exon-XR_879838.2-2;Parent=rna-XR_879838.2;Dbxref=GeneID:102632232,GenBank:XR_879838.2,MGI:MGI:5589525;gbkey=ncRNA;gene=Gm30366;product=predicted gene%2C 30366%2C transcript variant X2;transcript_id=XR_879838.2;extra_copy_number=0
CM058251.1	Liftoff	exon	50299490	50300011	.	+	.	ID=exon-XR_879838.2-3;Parent=rna-XR_879838.2;Dbxref=GeneID:102632232,GenBank:XR_879838.2,MGI:MGI:5589525;gbkey=ncRNA;gene=Gm30366;product=predicted gene%2C 30366%2C transcript variant X2;transcript_id=XR_879838.2;extra_copy_number=0
CM058251.1	Liftoff	exon	50300132	50302809	.	+	.	ID=exon-XR_879838.2-4;Parent=rna-XR_879838.2;Dbxref=GeneID:102632232,GenBank:XR_879838.2,MGI:MGI:5589525;gbkey=ncRNA;gene=Gm30366;product=predicted gene%2C 30366%2C transcript variant X2;transcript_id=XR_879838.2;extra_copy_number=0
CM058251.1	Liftoff	lnc_RNA	50287238	50302809	.	+	.	ID=rna-XR_879840.1;Parent=gene-Gm30366;Dbxref=GeneID:102632232,GenBank:XR_879840.1,MGI:MGI:5589525;Name=XR_879840.1;gbkey=ncRNA;gene=Gm30366;model_evidence=Supporting evidence includes similarity to: 1 EST%2C 4 long SRA reads%2C and 100%25 coverage of the annotated genomic feature by RNAseq alignments%2C including 2 samples with support for all annotated introns;product=predicted gene%2C 30366%2C transcript variant X5;transcript_id=XR_879840.1;extra_copy_number=0
CM058251.1	Liftoff	exon	50287238	50287372	.	+	.	ID=exon-XR_879840.1-1;Parent=rna-XR_879840.1;Dbxref=GeneID:102632232,GenBank:XR_879840.1,MGI:MGI:5589525;gbkey=ncRNA;gene=Gm30366;product=predicted gene%2C 30366%2C transcript variant X5;transcript_id=XR_879840.1;extra_copy_number=0
CM058251.1	Liftoff	exon	50299490	50300011	.	+	.	ID=exon-XR_879840.1-2;Parent=rna-XR_879840.1;Dbxref=GeneID:102632232,GenBank:XR_879840.1,MGI:MGI:5589525;gbkey=ncRNA;gene=Gm30366;product=predicted gene%2C 30366%2C transcript variant X5;transcript_id=XR_879840.1;extra_copy_number=0
CM058251.1	Liftoff	exon	50300132	50302809	.	+	.	ID=exon-XR_879840.1-3;Parent=rna-XR_879840.1;Dbxref=GeneID:102632232,GenBank:XR_879840.1,MGI:MGI:5589525;gbkey=ncRNA;gene=Gm30366;product=predicted gene%2C 30366%2C transcript variant X5;transcript_id=XR_879840.1;extra_copy_number=0
CM058251.1	Liftoff	lnc_RNA	50292236	50302809	.	+	.	ID=rna-XR_879839.1;Parent=gene-Gm30366;Dbxref=GeneID:102632232,GenBank:XR_879839.1,MGI:MGI:5589525;Name=XR_879839.1;gbkey=ncRNA;gene=Gm30366;model_evidence=Supporting evidence includes similarity to: 1 EST%2C 4 long SRA reads%2C and 100%25 coverage of the annotated genomic feature by RNAseq alignments%2C including 2 samples with support for all annotated introns;product=predicted gene%2C 30366%2C transcript variant X4;transcript_id=XR_879839.1;extra_copy_number=0
CM058251.1	Liftoff	exon	50292236	50293795	.	+	.	ID=exon-XR_879839.1-1;Parent=rna-XR_879839.1;Dbxref=GeneID:102632232,GenBank:XR_879839.1,MGI:MGI:5589525;gbkey=ncRNA;gene=Gm30366;product=predicted gene%2C 30366%2C transcript variant X4;transcript_id=XR_879839.1;extra_copy_number=0
CM058251.1	Liftoff	exon	50295418	50295574	.	+	.	ID=exon-XR_879839.1-2;Parent=rna-XR_879839.1;Dbxref=GeneID:102632232,GenBank:XR_879839.1,MGI:MGI:5589525;gbkey=ncRNA;gene=Gm30366;product=predicted gene%2C 30366%2C transcript variant X4;transcript_id=XR_879839.1;extra_copy_number=0
CM058251.1	Liftoff	exon	50299490	50300011	.	+	.	ID=exon-XR_879839.1-3;Parent=rna-XR_879839.1;Dbxref=GeneID:102632232,GenBank:XR_879839.1,MGI:MGI:5589525;gbkey=ncRNA;gene=Gm30366;product=predicted gene%2C 30366%2C transcript variant X4;transcript_id=XR_879839.1;extra_copy_number=0
CM058251.1	Liftoff	exon	50300132	50302809	.	+	.	ID=exon-XR_879839.1-4;Parent=rna-XR_879839.1;Dbxref=GeneID:102632232,GenBank:XR_879839.1,MGI:MGI:5589525;gbkey=ncRNA;gene=Gm30366;product=predicted gene%2C 30366%2C transcript variant X4;transcript_id=XR_879839.1;extra_copy_number=0
CM058251.1	Liftoff	gene	50341780	50343046	.	+	.	ID=gene-Gm39823;Dbxref=GeneID:105244165,MGI:MGI:5622708;Name=Gm39823;description=predicted gene%2C 39823;gbkey=Gene;gene=Gm39823;gene_biotype=lncRNA;coverage=1.0;sequence_ID=0.995;extra_copy_number=0;copy_num_ID=gene-Gm39823_0
CM058251.1	Liftoff	lnc_RNA	50341780	50343046	.	+	.	ID=rna-XR_879841.1;Parent=gene-Gm39823;Dbxref=GeneID:105244165,GenBank:XR_879841.1,MGI:MGI:5622708;Name=XR_879841.1;gbkey=ncRNA;gene=Gm39823;model_evidence=Supporting evidence includes similarity to: 100%25 coverage of the annotated genomic feature by RNAseq alignments%2C including 1 sample with support for all annotated introns;product=predicted gene%2C 39823;transcript_id=XR_879841.1;extra_copy_number=0
CM058251.1	Liftoff	exon	50341780	50341918	.	+	.	ID=exon-XR_879841.1-1;Parent=rna-XR_879841.1;Dbxref=GeneID:105244165,GenBank:XR_879841.1,MGI:MGI:5622708;gbkey=ncRNA;gene=Gm39823;product=predicted gene%2C 39823;transcript_id=XR_879841.1;extra_copy_number=0
CM058251.1	Liftoff	exon	50342590	50342725	.	+	.	ID=exon-XR_879841.1-2;Parent=rna-XR_879841.1;Dbxref=GeneID:105244165,GenBank:XR_879841.1,MGI:MGI:5622708;gbkey=ncRNA;gene=Gm39823;product=predicted gene%2C 39823;transcript_id=XR_879841.1;extra_copy_number=0
CM058251.1	Liftoff	exon	50342910	50343046	.	+	.	ID=exon-XR_879841.1-3;Parent=rna-XR_879841.1;Dbxref=GeneID:105244165,GenBank:XR_879841.1,MGI:MGI:5622708;gbkey=ncRNA;gene=Gm39823;product=predicted gene%2C 39823;transcript_id=XR_879841.1;extra_copy_number=0
CM058251.1	Liftoff	gene	50401838	50834904	.	+	.	ID=gene-Fstl4;Dbxref=GeneID:320027,MGI:MGI:2443199;Name=Fstl4;description=follistatin-like 4;gbkey=Gene;gene=Fstl4;gene_biotype=protein_coding;gene_synonym=B230374F23Rik,mKIAA1061,SPIG1;coverage=0.999;sequence_ID=0.998;valid_ORFs=2;extra_copy_number=0;copy_num_ID=gene-Fstl4_0
CM058251.1	Liftoff	mRNA	50401983	50834904	.	+	.	ID=rna-XM_006533539.5;Parent=gene-Fstl4;Dbxref=GeneID:320027,GenBank:XM_006533539.5,MGI:MGI:2443199;Name=XM_006533539.5;gbkey=mRNA;gene=Fstl4;model_evidence=Supporting evidence includes similarity to: 5 mRNAs%2C 9 ESTs%2C 1 Protein%2C 263 long SRA reads%2C and 100%25 coverage of the annotated genomic feature by RNAseq alignments%2C including 9 samples with support for all annotated introns;product=follistatin-like 4%2C transcript variant X2;transcript_id=XM_006533539.5;matches_ref_protein=True;valid_ORF=True;extra_copy_number=0
CM058251.1	Liftoff	exon	50401983	50402227	.	+	.	ID=exon-XM_006533539.5-1;Parent=rna-XM_006533539.5;Dbxref=GeneID:320027,GenBank:XM_006533539.5,MGI:MGI:2443199;gbkey=mRNA;gene=Fstl4;product=follistatin-like 4%2C transcript variant X2;transcript_id=XM_006533539.5;extra_copy_number=0
CM058251.1	Liftoff	exon	50411182	50411317	.	+	.	ID=exon-XM_006533539.5-2;Parent=rna-XM_006533539.5;Dbxref=GeneID:320027,GenBank:XM_006533539.5,MGI:MGI:2443199;gbkey=mRNA;gene=Fstl4;product=follistatin-like 4%2C transcript variant X2;transcript_id=XM_006533539.5;extra_copy_number=0
CM058251.1	Liftoff	exon	50451943	50451976	.	+	.	ID=exon-XM_006533539.5-3;Parent=rna-XM_006533539.5;Dbxref=GeneID:320027,GenBank:XM_006533539.5,MGI:MGI:2443199;gbkey=mRNA;gene=Fstl4;product=follistatin-like 4%2C transcript variant X2;transcript_id=XM_006533539.5;extra_copy_number=0
CM058251.1	Liftoff	exon	50637086	50637331	.	+	.	ID=exon-XM_006533539.5-4;Parent=rna-XM_006533539.5;Dbxref=GeneID:320027,GenBank:XM_006533539.5,MGI:MGI:2443199;gbkey=mRNA;gene=Fstl4;product=follistatin-like 4%2C transcript variant X2;transcript_id=XM_006533539.5;extra_copy_number=0
CM058251.1	Liftoff	exon	50711794	50711987	.	+	.	ID=exon-XM_006533539.5-5;Parent=rna-XM_006533539.5;Dbxref=GeneID:320027,GenBank:XM_006533539.5,MGI:MGI:2443199;gbkey=mRNA;gene=Fstl4;product=follistatin-like 4%2C transcript variant X2;transcript_id=XM_006533539.5;extra_copy_number=0
CM058251.1	Liftoff	exon	50715647	50715770	.	+	.	ID=exon-XM_006533539.5-6;Parent=rna-XM_006533539.5;Dbxref=GeneID:320027,GenBank:XM_006533539.5,MGI:MGI:2443199;gbkey=mRNA;gene=Fstl4;product=follistatin-like 4%2C transcript variant X2;transcript_id=XM_006533539.5;extra_copy_number=0
CM058251.1	Liftoff	exon	50777194	50777360	.	+	.	ID=exon-XM_006533539.5-7;Parent=rna-XM_006533539.5;Dbxref=GeneID:320027,GenBank:XM_006533539.5,MGI:MGI:2443199;gbkey=mRNA;gene=Fstl4;product=follistatin-like 4%2C transcript variant X2;transcript_id=XM_006533539.5;extra_copy_number=0
CM058251.1	Liftoff	exon	50792070	50792183	.	+	.	ID=exon-XM_006533539.5-8;Parent=rna-XM_006533539.5;Dbxref=GeneID:320027,GenBank:XM_006533539.5,MGI:MGI:2443199;gbkey=mRNA;gene=Fstl4;product=follistatin-like 4%2C transcript variant X2;transcript_id=XM_006533539.5;extra_copy_number=0
CM058251.1	Liftoff	exon	50805709	50805870	.	+	.	ID=exon-XM_006533539.5-9;Parent=rna-XM_006533539.5;Dbxref=GeneID:320027,GenBank:XM_006533539.5,MGI:MGI:2443199;gbkey=mRNA;gene=Fstl4;product=follistatin-like 4%2C transcript variant X2;transcript_id=XM_006533539.5;extra_copy_number=0
CM058251.1	Liftoff	exon	50806191	50806325	.	+	.	ID=exon-XM_006533539.5-10;Parent=rna-XM_006533539.5;Dbxref=GeneID:320027,GenBank:XM_006533539.5,MGI:MGI:2443199;gbkey=mRNA;gene=Fstl4;product=follistatin-like 4%2C transcript variant X2;transcript_id=XM_006533539.5;extra_copy_number=0
CM058251.1	Liftoff	exon	50807768	50807794	.	+	.	ID=exon-XM_006533539.5-11;Parent=rna-XM_006533539.5;Dbxref=GeneID:320027,GenBank:XM_006533539.5,MGI:MGI:2443199;gbkey=mRNA;gene=Fstl4;product=follistatin-like 4%2C transcript variant X2;transcript_id=XM_006533539.5;extra_copy_number=0
CM058251.1	Liftoff	exon	50809111	50809229	.	+	.	ID=exon-XM_006533539.5-12;Parent=rna-XM_006533539.5;Dbxref=GeneID:320027,GenBank:XM_006533539.5,MGI:MGI:2443199;gbkey=mRNA;gene=Fstl4;product=follistatin-like 4%2C transcript variant X2;transcript_id=XM_006533539.5;extra_copy_number=0
CM058251.1	Liftoff	exon	50811522	50811671	.	+	.	ID=exon-XM_006533539.5-13;Parent=rna-XM_006533539.5;Dbxref=GeneID:320027,GenBank:XM_006533539.5,MGI:MGI:2443199;gbkey=mRNA;gene=Fstl4;product=follistatin-like 4%2C transcript variant X2;transcript_id=XM_006533539.5;extra_copy_number=0
CM058251.1	Liftoff	exon	50819372	50819479	.	+	.	ID=exon-XM_006533539.5-14;Parent=rna-XM_006533539.5;Dbxref=GeneID:320027,GenBank:XM_006533539.5,MGI:MGI:2443199;gbkey=mRNA;gene=Fstl4;product=follistatin-like 4%2C transcript variant X2;transcript_id=XM_006533539.5;extra_copy_number=0
CM058251.1	Liftoff	exon	50827088	50827197	.	+	.	ID=exon-XM_006533539.5-15;Parent=rna-XM_006533539.5;Dbxref=GeneID:320027,GenBank:XM_006533539.5,MGI:MGI:2443199;gbkey=mRNA;gene=Fstl4;product=follistatin-like 4%2C transcript variant X2;transcript_id=XM_006533539.5;extra_copy_number=0
CM058251.1	Liftoff	exon	50828691	50834904	.	+	.	ID=exon-XM_006533539.5-16;Parent=rna-XM_006533539.5;Dbxref=GeneID:320027,GenBank:XM_006533539.5,MGI:MGI:2443199;gbkey=mRNA;gene=Fstl4;product=follistatin-like 4%2C transcript variant X2;transcript_id=XM_006533539.5;extra_copy_number=0
CM058251.1	Liftoff	CDS	50805828	50805870	.	+	.	ID=cds-XP_006533602.1;Parent=rna-XM_006533539.5;Dbxref=GeneID:320027,GenBank:XP_006533602.1,MGI:MGI:2443199;Name=XP_006533602.1;gbkey=CDS;gene=Fstl4;product=follistatin-related protein 4 isoform X1;protein_id=XP_006533602.1;extra_copy_number=0
CM058251.1	Liftoff	CDS	50806191	50806325	.	+	.	ID=cds-XP_006533602.1;Parent=rna-XM_006533539.5;Dbxref=GeneID:320027,GenBank:XP_006533602.1,MGI:MGI:2443199;Name=XP_006533602.1;gbkey=CDS;gene=Fstl4;product=follistatin-related protein 4 isoform X1;protein_id=XP_006533602.1;extra_copy_number=0
CM058251.1	Liftoff	CDS	50807768	50807794	.	+	.	ID=cds-XP_006533602.1;Parent=rna-XM_006533539.5;Dbxref=GeneID:320027,GenBank:XP_006533602.1,MGI:MGI:2443199;Name=XP_006533602.1;gbkey=CDS;gene=Fstl4;product=follistatin-related protein 4 isoform X1;protein_id=XP_006533602.1;extra_copy_number=0
CM058251.1	Liftoff	CDS	50809111	50809229	.	+	.	ID=cds-XP_006533602.1;Parent=rna-XM_006533539.5;Dbxref=GeneID:320027,GenBank:XP_006533602.1,MGI:MGI:2443199;Name=XP_006533602.1;gbkey=CDS;gene=Fstl4;product=follistatin-related protein 4 isoform X1;protein_id=XP_006533602.1;extra_copy_number=0
CM058251.1	Liftoff	CDS	50811522	50811671	.	+	.	ID=cds-XP_006533602.1;Parent=rna-XM_006533539.5;Dbxref=GeneID:320027,GenBank:XP_006533602.1,MGI:MGI:2443199;Name=XP_006533602.1;gbkey=CDS;gene=Fstl4;product=follistatin-related protein 4 isoform X1;protein_id=XP_006533602.1;extra_copy_number=0
CM058251.1	Liftoff	CDS	50819372	50819479	.	+	.	ID=cds-XP_006533602.1;Parent=rna-XM_006533539.5;Dbxref=GeneID:320027,GenBank:XP_006533602.1,MGI:MGI:2443199;Name=XP_006533602.1;gbkey=CDS;gene=Fstl4;product=follistatin-related protein 4 isoform X1;protein_id=XP_006533602.1;extra_copy_number=0
CM058251.1	Liftoff	CDS	50827088	50827197	.	+	.	ID=cds-XP_006533602.1;Parent=rna-XM_006533539.5;Dbxref=GeneID:320027,GenBank:XP_006533602.1,MGI:MGI:2443199;Name=XP_006533602.1;gbkey=CDS;gene=Fstl4;product=follistatin-related protein 4 isoform X1;protein_id=XP_006533602.1;extra_copy_number=0
CM058251.1	Liftoff	CDS	50828691	50829393	.	+	.	ID=cds-XP_006533602.1;Parent=rna-XM_006533539.5;Dbxref=GeneID:320027,GenBank:XP_006533602.1,MGI:MGI:2443199;Name=XP_006533602.1;gbkey=CDS;gene=Fstl4;product=follistatin-related protein 4 isoform X1;protein_id=XP_006533602.1;extra_copy_number=0
CM058251.1	Liftoff	mRNA	50402002	50834901	.	+	.	ID=rna-NM_177059.4;Parent=gene-Fstl4;Dbxref=GeneID:320027,GenBank:NM_177059.4,MGI:MGI:2443199;Name=NM_177059.4;gbkey=mRNA;gene=Fstl4;product=follistatin-like 4;tag=RefSeq Select;transcript_id=NM_177059.4;matches_ref_protein=False;valid_ORF=True;extra_copy_number=0
CM058251.1	Liftoff	exon	50402002	50402227	.	+	.	ID=exon-NM_177059.4-1;Parent=rna-NM_177059.4;Dbxref=GeneID:320027,GenBank:NM_177059.4,MGI:MGI:2443199;gbkey=mRNA;gene=Fstl4;product=follistatin-like 4;tag=RefSeq Select;transcript_id=NM_177059.4;extra_copy_number=0
CM058251.1	Liftoff	exon	50411182	50411317	.	+	.	ID=exon-NM_177059.4-2;Parent=rna-NM_177059.4;Dbxref=GeneID:320027,GenBank:NM_177059.4,MGI:MGI:2443199;gbkey=mRNA;gene=Fstl4;product=follistatin-like 4;tag=RefSeq Select;transcript_id=NM_177059.4;extra_copy_number=0
CM058251.1	Liftoff	exon	50451943	50451976	.	+	.	ID=exon-NM_177059.4-3;Parent=rna-NM_177059.4;Dbxref=GeneID:320027,GenBank:NM_177059.4,MGI:MGI:2443199;gbkey=mRNA;gene=Fstl4;product=follistatin-like 4;tag=RefSeq Select;transcript_id=NM_177059.4;extra_copy_number=0
CM058251.1	Liftoff	exon	50637086	50637331	.	+	.	ID=exon-NM_177059.4-4;Parent=rna-NM_177059.4;Dbxref=GeneID:320027,GenBank:NM_177059.4,MGI:MGI:2443199;gbkey=mRNA;gene=Fstl4;product=follistatin-like 4;tag=RefSeq Select;transcript_id=NM_177059.4;extra_copy_number=0
CM058251.1	Liftoff	exon	50711794	50711987	.	+	.	ID=exon-NM_177059.4-5;Parent=rna-NM_177059.4;Dbxref=GeneID:320027,GenBank:NM_177059.4,MGI:MGI:2443199;gbkey=mRNA;gene=Fstl4;product=follistatin-like 4;tag=RefSeq Select;transcript_id=NM_177059.4;extra_copy_number=0
CM058251.1	Liftoff	exon	50715647	50715770	.	+	.	ID=exon-NM_177059.4-6;Parent=rna-NM_177059.4;Dbxref=GeneID:320027,GenBank:NM_177059.4,MGI:MGI:2443199;gbkey=mRNA;gene=Fstl4;product=follistatin-like 4;tag=RefSeq Select;transcript_id=NM_177059.4;extra_copy_number=0
CM058251.1	Liftoff	exon	50777194	50777360	.	+	.	ID=exon-NM_177059.4-7;Parent=rna-NM_177059.4;Dbxref=GeneID:320027,GenBank:NM_177059.4,MGI:MGI:2443199;gbkey=mRNA;gene=Fstl4;product=follistatin-like 4;tag=RefSeq Select;transcript_id=NM_177059.4;extra_copy_number=0
CM058251.1	Liftoff	exon	50792070	50792190	.	+	.	ID=exon-NM_177059.4-8;Parent=rna-NM_177059.4;Dbxref=GeneID:320027,GenBank:NM_177059.4,MGI:MGI:2443199;gbkey=mRNA;gene=Fstl4;product=follistatin-like 4;tag=RefSeq Select;transcript_id=NM_177059.4;extra_copy_number=0
CM058251.1	Liftoff	exon	50805709	50805870	.	+	.	ID=exon-NM_177059.4-9;Parent=rna-NM_177059.4;Dbxref=GeneID:320027,GenBank:NM_177059.4,MGI:MGI:2443199;gbkey=mRNA;gene=Fstl4;product=follistatin-like 4;tag=RefSeq Select;transcript_id=NM_177059.4;extra_copy_number=0
CM058251.1	Liftoff	exon	50806191	50806325	.	+	.	ID=exon-NM_177059.4-10;Parent=rna-NM_177059.4;Dbxref=GeneID:320027,GenBank:NM_177059.4,MGI:MGI:2443199;gbkey=mRNA;gene=Fstl4;product=follistatin-like 4;tag=RefSeq Select;transcript_id=NM_177059.4;extra_copy_number=0
CM058251.1	Liftoff	exon	50807768	50807794	.	+	.	ID=exon-NM_177059.4-11;Parent=rna-NM_177059.4;Dbxref=GeneID:320027,GenBank:NM_177059.4,MGI:MGI:2443199;gbkey=mRNA;gene=Fstl4;product=follistatin-like 4;tag=RefSeq Select;transcript_id=NM_177059.4;extra_copy_number=0
CM058251.1	Liftoff	exon	50809111	50809229	.	+	.	ID=exon-NM_177059.4-12;Parent=rna-NM_177059.4;Dbxref=GeneID:320027,GenBank:NM_177059.4,MGI:MGI:2443199;gbkey=mRNA;gene=Fstl4;product=follistatin-like 4;tag=RefSeq Select;transcript_id=NM_177059.4;extra_copy_number=0
CM058251.1	Liftoff	exon	50811522	50811671	.	+	.	ID=exon-NM_177059.4-13;Parent=rna-NM_177059.4;Dbxref=GeneID:320027,GenBank:NM_177059.4,MGI:MGI:2443199;gbkey=mRNA;gene=Fstl4;product=follistatin-like 4;tag=RefSeq Select;transcript_id=NM_177059.4;extra_copy_number=0
CM058251.1	Liftoff	exon	50819372	50819479	.	+	.	ID=exon-NM_177059.4-14;Parent=rna-NM_177059.4;Dbxref=GeneID:320027,GenBank:NM_177059.4,MGI:MGI:2443199;gbkey=mRNA;gene=Fstl4;product=follistatin-like 4;tag=RefSeq Select;transcript_id=NM_177059.4;extra_copy_number=0
CM058251.1	Liftoff	exon	50827088	50827197	.	+	.	ID=exon-NM_177059.4-15;Parent=rna-NM_177059.4;Dbxref=GeneID:320027,GenBank:NM_177059.4,MGI:MGI:2443199;gbkey=mRNA;gene=Fstl4;product=follistatin-like 4;tag=RefSeq Select;transcript_id=NM_177059.4;extra_copy_number=0
CM058251.1	Liftoff	exon	50828691	50834901	.	+	.	ID=exon-NM_177059.4-16;Parent=rna-NM_177059.4;Dbxref=GeneID:320027,GenBank:NM_177059.4,MGI:MGI:2443199;gbkey=mRNA;gene=Fstl4;product=follistatin-like 4;tag=RefSeq Select;transcript_id=NM_177059.4;extra_copy_number=0
CM058251.1	Liftoff	CDS	50411192	50411317	.	+	.	ID=cds-NP_796033.2;Parent=rna-NM_177059.4;Dbxref=CCDS:CCDS24673.1,GeneID:320027,GenBank:NP_796033.2,MGI:MGI:2443199;Name=NP_796033.2;gbkey=CDS;gene=Fstl4;product=follistatin-related protein 4 precursor;protein_id=NP_796033.2;tag=RefSeq Select;extra_copy_number=0
CM058251.1	Liftoff	CDS	50451943	50451976	.	+	.	ID=cds-NP_796033.2;Parent=rna-NM_177059.4;Dbxref=CCDS:CCDS24673.1,GeneID:320027,GenBank:NP_796033.2,MGI:MGI:2443199;Name=NP_796033.2;gbkey=CDS;gene=Fstl4;product=follistatin-related protein 4 precursor;protein_id=NP_796033.2;tag=RefSeq Select;extra_copy_number=0
CM058251.1	Liftoff	CDS	50637086	50637331	.	+	.	ID=cds-NP_796033.2;Parent=rna-NM_177059.4;Dbxref=CCDS:CCDS24673.1,GeneID:320027,GenBank:NP_796033.2,MGI:MGI:2443199;Name=NP_796033.2;gbkey=CDS;gene=Fstl4;product=follistatin-related protein 4 precursor;protein_id=NP_796033.2;tag=RefSeq Select;extra_copy_number=0
CM058251.1	Liftoff	CDS	50711794	50711987	.	+	.	ID=cds-NP_796033.2;Parent=rna-NM_177059.4;Dbxref=CCDS:CCDS24673.1,GeneID:320027,GenBank:NP_796033.2,MGI:MGI:2443199;Name=NP_796033.2;gbkey=CDS;gene=Fstl4;product=follistatin-related protein 4 precursor;protein_id=NP_796033.2;tag=RefSeq Select;extra_copy_number=0
CM058251.1	Liftoff	CDS	50715647	50715770	.	+	.	ID=cds-NP_796033.2;Parent=rna-NM_177059.4;Dbxref=CCDS:CCDS24673.1,GeneID:320027,GenBank:NP_796033.2,MGI:MGI:2443199;Name=NP_796033.2;gbkey=CDS;gene=Fstl4;product=follistatin-related protein 4 precursor;protein_id=NP_796033.2;tag=RefSeq Select;extra_copy_number=0
CM058251.1	Liftoff	CDS	50777194	50777360	.	+	.	ID=cds-NP_796033.2;Parent=rna-NM_177059.4;Dbxref=CCDS:CCDS24673.1,GeneID:320027,GenBank:NP_796033.2,MGI:MGI:2443199;Name=NP_796033.2;gbkey=CDS;gene=Fstl4;product=follistatin-related protein 4 precursor;protein_id=NP_796033.2;tag=RefSeq Select;extra_copy_number=0
CM058251.1	Liftoff	CDS	50792070	50792190	.	+	.	ID=cds-NP_796033.2;Parent=rna-NM_177059.4;Dbxref=CCDS:CCDS24673.1,GeneID:320027,GenBank:NP_796033.2,MGI:MGI:2443199;Name=NP_796033.2;gbkey=CDS;gene=Fstl4;product=follistatin-related protein 4 precursor;protein_id=NP_796033.2;tag=RefSeq Select;extra_copy_number=0
CM058251.1	Liftoff	CDS	50805709	50805870	.	+	.	ID=cds-NP_796033.2;Parent=rna-NM_177059.4;Dbxref=CCDS:CCDS24673.1,GeneID:320027,GenBank:NP_796033.2,MGI:MGI:2443199;Name=NP_796033.2;gbkey=CDS;gene=Fstl4;product=follistatin-related protein 4 precursor;protein_id=NP_796033.2;tag=RefSeq Select;extra_copy_number=0
CM058251.1	Liftoff	CDS	50806191	50806325	.	+	.	ID=cds-NP_796033.2;Parent=rna-NM_177059.4;Dbxref=CCDS:CCDS24673.1,GeneID:320027,GenBank:NP_796033.2,MGI:MGI:2443199;Name=NP_796033.2;gbkey=CDS;gene=Fstl4;product=follistatin-related protein 4 precursor;protein_id=NP_796033.2;tag=RefSeq Select;extra_copy_number=0
CM058251.1	Liftoff	CDS	50807768	50807794	.	+	.	ID=cds-NP_796033.2;Parent=rna-NM_177059.4;Dbxref=CCDS:CCDS24673.1,GeneID:320027,GenBank:NP_796033.2,MGI:MGI:2443199;Name=NP_796033.2;gbkey=CDS;gene=Fstl4;product=follistatin-related protein 4 precursor;protein_id=NP_796033.2;tag=RefSeq Select;extra_copy_number=0
CM058251.1	Liftoff	CDS	50809111	50809229	.	+	.	ID=cds-NP_796033.2;Parent=rna-NM_177059.4;Dbxref=CCDS:CCDS24673.1,GeneID:320027,GenBank:NP_796033.2,MGI:MGI:2443199;Name=NP_796033.2;gbkey=CDS;gene=Fstl4;product=follistatin-related protein 4 precursor;protein_id=NP_796033.2;tag=RefSeq Select;extra_copy_number=0
CM058251.1	Liftoff	CDS	50811522	50811671	.	+	.	ID=cds-NP_796033.2;Parent=rna-NM_177059.4;Dbxref=CCDS:CCDS24673.1,GeneID:320027,GenBank:NP_796033.2,MGI:MGI:2443199;Name=NP_796033.2;gbkey=CDS;gene=Fstl4;product=follistatin-related protein 4 precursor;protein_id=NP_796033.2;tag=RefSeq Select;extra_copy_number=0
CM058251.1	Liftoff	CDS	50819372	50819479	.	+	.	ID=cds-NP_796033.2;Parent=rna-NM_177059.4;Dbxref=CCDS:CCDS24673.1,GeneID:320027,GenBank:NP_796033.2,MGI:MGI:2443199;Name=NP_796033.2;gbkey=CDS;gene=Fstl4;product=follistatin-related protein 4 precursor;protein_id=NP_796033.2;tag=RefSeq Select;extra_copy_number=0
CM058251.1	Liftoff	CDS	50827088	50827197	.	+	.	ID=cds-NP_796033.2;Parent=rna-NM_177059.4;Dbxref=CCDS:CCDS24673.1,GeneID:320027,GenBank:NP_796033.2,MGI:MGI:2443199;Name=NP_796033.2;gbkey=CDS;gene=Fstl4;product=follistatin-related protein 4 precursor;protein_id=NP_796033.2;tag=RefSeq Select;extra_copy_number=0
CM058251.1	Liftoff	CDS	50828691	50829393	.	+	.	ID=cds-NP_796033.2;Parent=rna-NM_177059.4;Dbxref=CCDS:CCDS24673.1,GeneID:320027,GenBank:NP_796033.2,MGI:MGI:2443199;Name=NP_796033.2;gbkey=CDS;gene=Fstl4;product=follistatin-related protein 4 precursor;protein_id=NP_796033.2;tag=RefSeq Select;extra_copy_number=0
CM058251.1	Liftoff	transcript	50401838	50834904	.	+	.	ID=rna-XR_388477.5;Parent=gene-Fstl4;Dbxref=GeneID:320027,GenBank:XR_388477.5,MGI:MGI:2443199;Name=XR_388477.5;gbkey=misc_RNA;gene=Fstl4;model_evidence=Supporting evidence includes similarity to: 7 mRNAs%2C 7 ESTs%2C 7 Proteins%2C 161 long SRA reads%2C and 100%25 coverage of the annotated genomic feature by RNAseq alignments%2C including 7 samples with support for all annotated introns;product=follistatin-like 4%2C transcript variant X1;transcript_id=XR_388477.5;extra_copy_number=0
CM058251.1	Liftoff	exon	50401838	50402227	.	+	.	ID=exon-XR_388477.5-1;Parent=rna-XR_388477.5;Dbxref=GeneID:320027,GenBank:XR_388477.5,MGI:MGI:2443199;gbkey=misc_RNA;gene=Fstl4;product=follistatin-like 4%2C transcript variant X1;transcript_id=XR_388477.5;extra_copy_number=0
CM058251.1	Liftoff	exon	50411182	50411317	.	+	.	ID=exon-XR_388477.5-2;Parent=rna-XR_388477.5;Dbxref=GeneID:320027,GenBank:XR_388477.5,MGI:MGI:2443199;gbkey=misc_RNA;gene=Fstl4;product=follistatin-like 4%2C transcript variant X1;transcript_id=XR_388477.5;extra_copy_number=0
CM058251.1	Liftoff	exon	50451943	50451976	.	+	.	ID=exon-XR_388477.5-3;Parent=rna-XR_388477.5;Dbxref=GeneID:320027,GenBank:XR_388477.5,MGI:MGI:2443199;gbkey=misc_RNA;gene=Fstl4;product=follistatin-like 4%2C transcript variant X1;transcript_id=XR_388477.5;extra_copy_number=0
CM058251.1	Liftoff	exon	50637086	50637331	.	+	.	ID=exon-XR_388477.5-4;Parent=rna-XR_388477.5;Dbxref=GeneID:320027,GenBank:XR_388477.5,MGI:MGI:2443199;gbkey=misc_RNA;gene=Fstl4;product=follistatin-like 4%2C transcript variant X1;transcript_id=XR_388477.5;extra_copy_number=0
CM058251.1	Liftoff	exon	50711794	50711987	.	+	.	ID=exon-XR_388477.5-5;Parent=rna-XR_388477.5;Dbxref=GeneID:320027,GenBank:XR_388477.5,MGI:MGI:2443199;gbkey=misc_RNA;gene=Fstl4;product=follistatin-like 4%2C transcript variant X1;transcript_id=XR_388477.5;extra_copy_number=0
CM058251.1	Liftoff	exon	50715647	50715770	.	+	.	ID=exon-XR_388477.5-6;Parent=rna-XR_388477.5;Dbxref=GeneID:320027,GenBank:XR_388477.5,MGI:MGI:2443199;gbkey=misc_RNA;gene=Fstl4;product=follistatin-like 4%2C transcript variant X1;transcript_id=XR_388477.5;extra_copy_number=0
CM058251.1	Liftoff	exon	50777194	50777360	.	+	.	ID=exon-XR_388477.5-7;Parent=rna-XR_388477.5;Dbxref=GeneID:320027,GenBank:XR_388477.5,MGI:MGI:2443199;gbkey=misc_RNA;gene=Fstl4;product=follistatin-like 4%2C transcript variant X1;transcript_id=XR_388477.5;extra_copy_number=0
CM058251.1	Liftoff	exon	50792070	50792190	.	+	.	ID=exon-XR_388477.5-8;Parent=rna-XR_388477.5;Dbxref=GeneID:320027,GenBank:XR_388477.5,MGI:MGI:2443199;gbkey=misc_RNA;gene=Fstl4;product=follistatin-like 4%2C transcript variant X1;transcript_id=XR_388477.5;extra_copy_number=0
CM058251.1	Liftoff	exon	50805709	50805870	.	+	.	ID=exon-XR_388477.5-9;Parent=rna-XR_388477.5;Dbxref=GeneID:320027,GenBank:XR_388477.5,MGI:MGI:2443199;gbkey=misc_RNA;gene=Fstl4;product=follistatin-like 4%2C transcript variant X1;transcript_id=XR_388477.5;extra_copy_number=0
CM058251.1	Liftoff	exon	50806191	50806325	.	+	.	ID=exon-XR_388477.5-10;Parent=rna-XR_388477.5;Dbxref=GeneID:320027,GenBank:XR_388477.5,MGI:MGI:2443199;gbkey=misc_RNA;gene=Fstl4;product=follistatin-like 4%2C transcript variant X1;transcript_id=XR_388477.5;extra_copy_number=0
CM058251.1	Liftoff	exon	50807768	50807794	.	+	.	ID=exon-XR_388477.5-11;Parent=rna-XR_388477.5;Dbxref=GeneID:320027,GenBank:XR_388477.5,MGI:MGI:2443199;gbkey=misc_RNA;gene=Fstl4;product=follistatin-like 4%2C transcript variant X1;transcript_id=XR_388477.5;extra_copy_number=0
CM058251.1	Liftoff	exon	50809111	50809229	.	+	.	ID=exon-XR_388477.5-12;Parent=rna-XR_388477.5;Dbxref=GeneID:320027,GenBank:XR_388477.5,MGI:MGI:2443199;gbkey=misc_RNA;gene=Fstl4;product=follistatin-like 4%2C transcript variant X1;transcript_id=XR_388477.5;extra_copy_number=0
CM058251.1	Liftoff	exon	50811522	50811671	.	+	.	ID=exon-XR_388477.5-13;Parent=rna-XR_388477.5;Dbxref=GeneID:320027,GenBank:XR_388477.5,MGI:MGI:2443199;gbkey=misc_RNA;gene=Fstl4;product=follistatin-like 4%2C transcript variant X1;transcript_id=XR_388477.5;extra_copy_number=0
CM058251.1	Liftoff	exon	50819372	50819479	.	+	.	ID=exon-XR_388477.5-14;Parent=rna-XR_388477.5;Dbxref=GeneID:320027,GenBank:XR_388477.5,MGI:MGI:2443199;gbkey=misc_RNA;gene=Fstl4;product=follistatin-like 4%2C transcript variant X1;transcript_id=XR_388477.5;extra_copy_number=0
CM058251.1	Liftoff	exon	50827088	50827197	.	+	.	ID=exon-XR_388477.5-15;Parent=rna-XR_388477.5;Dbxref=GeneID:320027,GenBank:XR_388477.5,MGI:MGI:2443199;gbkey=misc_RNA;gene=Fstl4;product=follistatin-like 4%2C transcript variant X1;transcript_id=XR_388477.5;extra_copy_number=0
CM058251.1	Liftoff	exon	50828691	50830893	.	+	.	ID=exon-XR_388477.5-16;Parent=rna-XR_388477.5;Dbxref=GeneID:320027,GenBank:XR_388477.5,MGI:MGI:2443199;gbkey=misc_RNA;gene=Fstl4;product=follistatin-like 4%2C transcript variant X1;transcript_id=XR_388477.5;extra_copy_number=0
CM058251.1	Liftoff	exon	50832811	50834904	.	+	.	ID=exon-XR_388477.5-17;Parent=rna-XR_388477.5;Dbxref=GeneID:320027,GenBank:XR_388477.5,MGI:MGI:2443199;gbkey=misc_RNA;gene=Fstl4;product=follistatin-like 4%2C transcript variant X1;transcript_id=XR_388477.5;extra_copy_number=0
CM058251.1	Liftoff	match	50514013	50515688	.	+	.	ID=85aa24f8-83e9-4156-a294-763a20c0abf8;Target=NG_065318.1 1 1680 +;assembly_bases_aln=1680;assembly_bases_seq=1680;bit_score=3127.64;blast_aligner=1;blast_score=1680;common_component=0;e_value=0;filter_score=0;for_remapping=2;gap_count=0;hsp_percent_coverage=100;matchable_bases=1680;matched_bases=1680;num_ident=1680;num_mismatch=0;pct_coverage=100;pct_coverage_hiqual=100;pct_identity_gap=100;pct_identity_gapopen_only=100;pct_identity_ungap=100;rank=1;weighted_identity=1;coverage=0.986;sequence_ID=0.974;extra_copy_number=0;copy_num_ID=85aa24f8-83e9-4156-a294-763a20c0abf8_0
CM058251.1	Liftoff	enhancer	50514113	50515588	.	.	.	ID=id-GeneID:114827962;Dbxref=GeneID:114827962,VISTA:mm1724;Note=VISTA enhancer mm1724;experiment=EXISTENCE:transgenic organism evidence [ECO:0001131][PMID:17130149];function=enhancer in: heart[4/5];gbkey=regulatory;regulatory_class=enhancer;coverage=0.985;sequence_ID=0.971;extra_copy_number=0;copy_num_ID=id-GeneID:114827962_0
CM058251.1	Liftoff	biological_region	50514113	50515588	.	+	.	ID=id-GeneID:114827962-2;Dbxref=GeneID:114827962;Name=biological region;gbkey=Region;standard_name=VISTA enhancer mm1724;coverage=0.985;sequence_ID=0.971;extra_copy_number=0;copy_num_ID=id-GeneID:114827962-2_0
CM058251.1	Liftoff	match	50623853	50624240	.	+	.	ID=ce9ccc22-11ad-4e9b-842e-20182c6d321a;Target=NG_152252.1 1 388 +;assembly_bases_aln=388;assembly_bases_seq=388;bit_score=723.127;blast_aligner=1;blast_score=388;common_component=0;e_value=0;filter_score=0;for_remapping=2;gap_count=0;hsp_percent_coverage=100;matchable_bases=388;matched_bases=388;num_ident=388;num_mismatch=0;pct_coverage=100;pct_coverage_hiqual=100;pct_identity_gap=100;pct_identity_gapopen_only=100;pct_identity_ungap=100;rank=1;weighted_identity=1;coverage=1.0;sequence_ID=1.0;extra_copy_number=0;copy_num_ID=ce9ccc22-11ad-4e9b-842e-20182c6d321a_0
CM058251.1	Liftoff	enhancer	50623953	50624140	.	.	.	ID=id-GeneID:128926600;Dbxref=GeneID:128926600;Note=cis-regulatory module chr11:52800603-52800790 (MGSCv37/mm9 assembly coordinates);experiment=EXISTENCE:reporter gene assay evidence [ECO:0000049][PMID:25872643];function=activates a minimal SCP1 promoter by CapStarr-seq with weak activity in NIH3T3 fibroblasts {active_cell/tissue: NIH3T3};gbkey=regulatory;regulatory_class=enhancer;coverage=1.0;sequence_ID=1.0;extra_copy_number=0;copy_num_ID=id-GeneID:128926600_0
CM058251.1	Liftoff	biological_region	50623953	50624140	.	+	.	ID=id-GeneID:128926600-2;Dbxref=GeneID:128926600;Name=biological region;gbkey=Region;standard_name=CapStarr-seq enhancer MGSCv37_chr11:52800603-52800790;coverage=1.0;sequence_ID=1.0;extra_copy_number=0;copy_num_ID=id-GeneID:128926600-2_0
CM058251.1	Liftoff	gene	50754720	50763335	.	-	.	ID=gene-Gm11186;Dbxref=GeneID:790909,MGI:MGI:3649729;Name=Gm11186;description=predicted gene 11186;gbkey=Gene;gene=Gm11186;gene_biotype=lncRNA;coverage=0.998;sequence_ID=0.997;extra_copy_number=0;copy_num_ID=gene-Gm11186_0
CM058251.1	Liftoff	lnc_RNA	50754720	50763335	.	-	.	ID=rna-NR_046047.1;Parent=gene-Gm11186;Dbxref=GeneID:790909,GenBank:NR_046047.1,MGI:MGI:3649729;Name=NR_046047.1;gbkey=ncRNA;gene=Gm11186;product=predicted gene 11186;transcript_id=NR_046047.1;extra_copy_number=0
CM058251.1	Liftoff	exon	50754720	50755462	.	-	.	ID=exon-NR_046047.1-4;Parent=rna-NR_046047.1;Dbxref=GeneID:790909,GenBank:NR_046047.1,MGI:MGI:3649729;gbkey=ncRNA;gene=Gm11186;product=predicted gene 11186;transcript_id=NR_046047.1;extra_copy_number=0
CM058251.1	Liftoff	exon	50756003	50756132	.	-	.	ID=exon-NR_046047.1-3;Parent=rna-NR_046047.1;Dbxref=GeneID:790909,GenBank:NR_046047.1,MGI:MGI:3649729;gbkey=ncRNA;gene=Gm11186;product=predicted gene 11186;transcript_id=NR_046047.1;extra_copy_number=0
CM058251.1	Liftoff	exon	50762606	50762759	.	-	.	ID=exon-NR_046047.1-2;Parent=rna-NR_046047.1;Dbxref=GeneID:790909,GenBank:NR_046047.1,MGI:MGI:3649729;gbkey=ncRNA;gene=Gm11186;product=predicted gene 11186;transcript_id=NR_046047.1;extra_copy_number=0
CM058251.1	Liftoff	exon	50763186	50763335	.	-	.	ID=exon-NR_046047.1-1;Parent=rna-NR_046047.1;Dbxref=GeneID:790909,GenBank:NR_046047.1,MGI:MGI:3649729;gbkey=ncRNA;gene=Gm11186;product=predicted gene 11186;transcript_id=NR_046047.1;extra_copy_number=0
CM058251.1	Liftoff	match	50771757	50772175	.	+	.	ID=f9e4a3aa-ec09-49cf-975c-ed1a684abe67;Target=NG_152253.1 1 419 +;assembly_bases_aln=419;assembly_bases_seq=419;bit_score=780.82;blast_aligner=1;blast_score=419;common_component=0;e_value=0;filter_score=0;for_remapping=2;gap_count=0;hsp_percent_coverage=100;matchable_bases=419;matched_bases=419;num_ident=419;num_mismatch=0;pct_coverage=100;pct_coverage_hiqual=100;pct_identity_gap=100;pct_identity_gapopen_only=100;pct_identity_ungap=100;rank=1;weighted_identity=1;coverage=1.0;sequence_ID=0.992;extra_copy_number=0;copy_num_ID=f9e4a3aa-ec09-49cf-975c-ed1a684abe67_0
CM058251.1	Liftoff	enhancer	50771857	50772075	.	.	.	ID=id-GeneID:128926601;Dbxref=GeneID:128926601;Note=cis-regulatory module chr11:52942269-52942487 (MGSCv37/mm9 assembly coordinates);experiment=EXISTENCE:reporter gene assay evidence [ECO:0000049][PMID:25872643];function=activates a minimal SCP1 promoter by CapStarr-seq with strong activity in P5424 T cells {active_cell/tissue: P5424 T cell};gbkey=regulatory;regulatory_class=enhancer;coverage=1.0;sequence_ID=0.995;extra_copy_number=0;copy_num_ID=id-GeneID:128926601_0
CM058251.1	Liftoff	biological_region	50771857	50772075	.	+	.	ID=id-GeneID:128926601-2;Dbxref=GeneID:128926601;Name=biological region;gbkey=Region;standard_name=CapStarr-seq enhancer MGSCv37_chr11:52942269-52942487;coverage=1.0;sequence_ID=0.995;extra_copy_number=0;copy_num_ID=id-GeneID:128926601-2_0
CM058251.1	Liftoff	match	50775819	50776202	.	+	.	ID=8c7e2f31-ce7b-49d5-ac3f-6ebcdde0531f;Target=NG_152254.1 1 384 +;assembly_bases_aln=384;assembly_bases_seq=384;bit_score=715.683;blast_aligner=1;blast_score=384;common_component=0;e_value=0;filter_score=0;for_remapping=2;gap_count=0;hsp_percent_coverage=100;matchable_bases=384;matched_bases=384;num_ident=384;num_mismatch=0;pct_coverage=100;pct_coverage_hiqual=100;pct_identity_gap=100;pct_identity_gapopen_only=100;pct_identity_ungap=100;rank=1;weighted_identity=1;coverage=1.0;sequence_ID=0.992;extra_copy_number=0;copy_num_ID=8c7e2f31-ce7b-49d5-ac3f-6ebcdde0531f_0
CM058251.1	Liftoff	enhancer	50775919	50776102	.	.	.	ID=id-GeneID:128926602;Dbxref=GeneID:128926602;Note=cis-regulatory module chr11:52946269-52946452 (MGSCv37/mm9 assembly coordinates);experiment=EXISTENCE:reporter gene assay evidence [ECO:0000049][PMID:25872643];function=activates a minimal SCP1 promoter by CapStarr-seq with weak activity in P5424 T cells and NIH3T3 fibroblasts {active_cell/tissue: P5424 T cell | NIH3T3};gbkey=regulatory;regulatory_class=enhancer;coverage=1.0;sequence_ID=0.989;extra_copy_number=0;copy_num_ID=id-GeneID:128926602_0
CM058251.1	Liftoff	biological_region	50775919	50776102	.	+	.	ID=id-GeneID:128926602-2;Dbxref=GeneID:128926602;Name=biological region;gbkey=Region;standard_name=CapStarr-seq enhancer MGSCv37_chr11:52946269-52946452;coverage=1.0;sequence_ID=0.989;extra_copy_number=0;copy_num_ID=id-GeneID:128926602-2_0
CM058251.1	Liftoff	match	50843026	50844516	.	+	.	ID=8adf6aed-7e39-498d-90f9-85df4e52c349;Target=NG_027911.1 1 1491 +;assembly_bases_aln=1491;assembly_bases_seq=1491;bit_score=2775.89;blast_aligner=1;blast_score=1491;common_component=0;e_value=0;filter_score=0;for_remapping=2;gap_count=0;hsp_percent_coverage=100;lxr_locAcc_currStat_120=1;matchable_bases=1491;matched_bases=1491;num_ident=1491;num_mismatch=0;pct_coverage=100;pct_coverage_hiqual=100;pct_identity_gap=100;pct_identity_gapopen_only=100;pct_identity_ungap=100;rank=1;weighted_identity=1;coverage=1.0;sequence_ID=1.0;extra_copy_number=0;copy_num_ID=8adf6aed-7e39-498d-90f9-85df4e52c349_0
CM058251.1	Liftoff	pseudogene	50843126	50844416	.	+	.	ID=gene-Gm11189;Dbxref=GeneID:623205,MGI:MGI:3650984;Name=Gm11189;description=predicted gene 11189;gbkey=Gene;gene=Gm11189;gene_biotype=pseudogene;pseudo=true;coverage=1.0;sequence_ID=1.0;extra_copy_number=0;copy_num_ID=gene-Gm11189_0
CM058251.1	Liftoff	gene	50901680	50942342	.	-	.	ID=gene-Hspa4;Dbxref=GeneID:15525,MGI:MGI:1342292;Name=Hspa4;description=heat shock protein 4;gbkey=Gene;gene=Hspa4;gene_biotype=protein_coding;gene_synonym=70kDa,APG-2,Hsp110,Hsp70RY,mKIAA4025;coverage=1.0;sequence_ID=1.0;valid_ORFs=1;extra_copy_number=0;copy_num_ID=gene-Hspa4_0
CM058251.1	Liftoff	mRNA	50901680	50942342	.	-	.	ID=rna-NM_008300.3;Parent=gene-Hspa4;Dbxref=GeneID:15525,GenBank:NM_008300.3,MGI:MGI:1342292;Name=NM_008300.3;gbkey=mRNA;gene=Hspa4;product=heat shock protein 4;tag=RefSeq Select;transcript_id=NM_008300.3;matches_ref_protein=True;valid_ORF=True;extra_copy_number=0
CM058251.1	Liftoff	exon	50901680	50903681	.	-	.	ID=exon-NM_008300.3-19;Parent=rna-NM_008300.3;Dbxref=GeneID:15525,GenBank:NM_008300.3,MGI:MGI:1342292;gbkey=mRNA;gene=Hspa4;product=heat shock protein 4;tag=RefSeq Select;transcript_id=NM_008300.3;extra_copy_number=0
CM058251.1	Liftoff	exon	50904151	50904312	.	-	.	ID=exon-NM_008300.3-18;Parent=rna-NM_008300.3;Dbxref=GeneID:15525,GenBank:NM_008300.3,MGI:MGI:1342292;gbkey=mRNA;gene=Hspa4;product=heat shock protein 4;tag=RefSeq Select;transcript_id=NM_008300.3;extra_copy_number=0
CM058251.1	Liftoff	exon	50904767	50904886	.	-	.	ID=exon-NM_008300.3-17;Parent=rna-NM_008300.3;Dbxref=GeneID:15525,GenBank:NM_008300.3,MGI:MGI:1342292;gbkey=mRNA;gene=Hspa4;product=heat shock protein 4;tag=RefSeq Select;transcript_id=NM_008300.3;extra_copy_number=0
CM058251.1	Liftoff	exon	50906931	50907038	.	-	.	ID=exon-NM_008300.3-16;Parent=rna-NM_008300.3;Dbxref=GeneID:15525,GenBank:NM_008300.3,MGI:MGI:1342292;gbkey=mRNA;gene=Hspa4;product=heat shock protein 4;tag=RefSeq Select;transcript_id=NM_008300.3;extra_copy_number=0
CM058251.1	Liftoff	exon	50907821	50907946	.	-	.	ID=exon-NM_008300.3-15;Parent=rna-NM_008300.3;Dbxref=GeneID:15525,GenBank:NM_008300.3,MGI:MGI:1342292;gbkey=mRNA;gene=Hspa4;product=heat shock protein 4;tag=RefSeq Select;transcript_id=NM_008300.3;extra_copy_number=0
CM058251.1	Liftoff	exon	50908863	50909015	.	-	.	ID=exon-NM_008300.3-14;Parent=rna-NM_008300.3;Dbxref=GeneID:15525,GenBank:NM_008300.3,MGI:MGI:1342292;gbkey=mRNA;gene=Hspa4;product=heat shock protein 4;tag=RefSeq Select;transcript_id=NM_008300.3;extra_copy_number=0
CM058251.1	Liftoff	exon	50910383	50910478	.	-	.	ID=exon-NM_008300.3-13;Parent=rna-NM_008300.3;Dbxref=GeneID:15525,GenBank:NM_008300.3,MGI:MGI:1342292;gbkey=mRNA;gene=Hspa4;product=heat shock protein 4;tag=RefSeq Select;transcript_id=NM_008300.3;extra_copy_number=0
CM058251.1	Liftoff	exon	50911583	50911764	.	-	.	ID=exon-NM_008300.3-12;Parent=rna-NM_008300.3;Dbxref=GeneID:15525,GenBank:NM_008300.3,MGI:MGI:1342292;gbkey=mRNA;gene=Hspa4;product=heat shock protein 4;tag=RefSeq Select;transcript_id=NM_008300.3;extra_copy_number=0
CM058251.1	Liftoff	exon	50912841	50912974	.	-	.	ID=exon-NM_008300.3-11;Parent=rna-NM_008300.3;Dbxref=GeneID:15525,GenBank:NM_008300.3,MGI:MGI:1342292;gbkey=mRNA;gene=Hspa4;product=heat shock protein 4;tag=RefSeq Select;transcript_id=NM_008300.3;extra_copy_number=0
CM058251.1	Liftoff	exon	50913911	50914017	.	-	.	ID=exon-NM_008300.3-10;Parent=rna-NM_008300.3;Dbxref=GeneID:15525,GenBank:NM_008300.3,MGI:MGI:1342292;gbkey=mRNA;gene=Hspa4;product=heat shock protein 4;tag=RefSeq Select;transcript_id=NM_008300.3;extra_copy_number=0
CM058251.1	Liftoff	exon	50914624	50914775	.	-	.	ID=exon-NM_008300.3-9;Parent=rna-NM_008300.3;Dbxref=GeneID:15525,GenBank:NM_008300.3,MGI:MGI:1342292;gbkey=mRNA;gene=Hspa4;product=heat shock protein 4;tag=RefSeq Select;transcript_id=NM_008300.3;extra_copy_number=0
CM058251.1	Liftoff	exon	50917040	50917116	.	-	.	ID=exon-NM_008300.3-8;Parent=rna-NM_008300.3;Dbxref=GeneID:15525,GenBank:NM_008300.3,MGI:MGI:1342292;gbkey=mRNA;gene=Hspa4;product=heat shock protein 4;tag=RefSeq Select;transcript_id=NM_008300.3;extra_copy_number=0
CM058251.1	Liftoff	exon	50922341	50922585	.	-	.	ID=exon-NM_008300.3-7;Parent=rna-NM_008300.3;Dbxref=GeneID:15525,GenBank:NM_008300.3,MGI:MGI:1342292;gbkey=mRNA;gene=Hspa4;product=heat shock protein 4;tag=RefSeq Select;transcript_id=NM_008300.3;extra_copy_number=0
CM058251.1	Liftoff	exon	50925402	50925535	.	-	.	ID=exon-NM_008300.3-6;Parent=rna-NM_008300.3;Dbxref=GeneID:15525,GenBank:NM_008300.3,MGI:MGI:1342292;gbkey=mRNA;gene=Hspa4;product=heat shock protein 4;tag=RefSeq Select;transcript_id=NM_008300.3;extra_copy_number=0
CM058251.1	Liftoff	exon	50925973	50926072	.	-	.	ID=exon-NM_008300.3-5;Parent=rna-NM_008300.3;Dbxref=GeneID:15525,GenBank:NM_008300.3,MGI:MGI:1342292;gbkey=mRNA;gene=Hspa4;product=heat shock protein 4;tag=RefSeq Select;transcript_id=NM_008300.3;extra_copy_number=0
CM058251.1	Liftoff	exon	50928734	50928856	.	-	.	ID=exon-NM_008300.3-4;Parent=rna-NM_008300.3;Dbxref=GeneID:15525,GenBank:NM_008300.3,MGI:MGI:1342292;gbkey=mRNA;gene=Hspa4;product=heat shock protein 4;tag=RefSeq Select;transcript_id=NM_008300.3;extra_copy_number=0
CM058251.1	Liftoff	exon	50930905	50931045	.	-	.	ID=exon-NM_008300.3-3;Parent=rna-NM_008300.3;Dbxref=GeneID:15525,GenBank:NM_008300.3,MGI:MGI:1342292;gbkey=mRNA;gene=Hspa4;product=heat shock protein 4;tag=RefSeq Select;transcript_id=NM_008300.3;extra_copy_number=0
CM058251.1	Liftoff	exon	50934125	50934182	.	-	.	ID=exon-NM_008300.3-2;Parent=rna-NM_008300.3;Dbxref=GeneID:15525,GenBank:NM_008300.3,MGI:MGI:1342292;gbkey=mRNA;gene=Hspa4;product=heat shock protein 4;tag=RefSeq Select;transcript_id=NM_008300.3;extra_copy_number=0
CM058251.1	Liftoff	exon	50941923	50942342	.	-	.	ID=exon-NM_008300.3-1;Parent=rna-NM_008300.3;Dbxref=GeneID:15525,GenBank:NM_008300.3,MGI:MGI:1342292;gbkey=mRNA;gene=Hspa4;product=heat shock protein 4;tag=RefSeq Select;transcript_id=NM_008300.3;extra_copy_number=0
CM058251.1	Liftoff	CDS	50903478	50903681	.	-	.	ID=cds-NP_032326.3;Parent=rna-NM_008300.3;Dbxref=CCDS:CCDS24674.1,GeneID:15525,GenBank:NP_032326.3,MGI:MGI:1342292;Name=NP_032326.3;gbkey=CDS;gene=Hspa4;product=heat shock 70 kDa protein 4;protein_id=NP_032326.3;tag=RefSeq Select;extra_copy_number=0
CM058251.1	Liftoff	CDS	50904151	50904312	.	-	.	ID=cds-NP_032326.3;Parent=rna-NM_008300.3;Dbxref=CCDS:CCDS24674.1,GeneID:15525,GenBank:NP_032326.3,MGI:MGI:1342292;Name=NP_032326.3;gbkey=CDS;gene=Hspa4;product=heat shock 70 kDa protein 4;protein_id=NP_032326.3;tag=RefSeq Select;extra_copy_number=0
CM058251.1	Liftoff	CDS	50904767	50904886	.	-	.	ID=cds-NP_032326.3;Parent=rna-NM_008300.3;Dbxref=CCDS:CCDS24674.1,GeneID:15525,GenBank:NP_032326.3,MGI:MGI:1342292;Name=NP_032326.3;gbkey=CDS;gene=Hspa4;product=heat shock 70 kDa protein 4;protein_id=NP_032326.3;tag=RefSeq Select;extra_copy_number=0
CM058251.1	Liftoff	CDS	50906931	50907038	.	-	.	ID=cds-NP_032326.3;Parent=rna-NM_008300.3;Dbxref=CCDS:CCDS24674.1,GeneID:15525,GenBank:NP_032326.3,MGI:MGI:1342292;Name=NP_032326.3;gbkey=CDS;gene=Hspa4;product=heat shock 70 kDa protein 4;protein_id=NP_032326.3;tag=RefSeq Select;extra_copy_number=0
CM058251.1	Liftoff	CDS	50907821	50907946	.	-	.	ID=cds-NP_032326.3;Parent=rna-NM_008300.3;Dbxref=CCDS:CCDS24674.1,GeneID:15525,GenBank:NP_032326.3,MGI:MGI:1342292;Name=NP_032326.3;gbkey=CDS;gene=Hspa4;product=heat shock 70 kDa protein 4;protein_id=NP_032326.3;tag=RefSeq Select;extra_copy_number=0
CM058251.1	Liftoff	CDS	50908863	50909015	.	-	.	ID=cds-NP_032326.3;Parent=rna-NM_008300.3;Dbxref=CCDS:CCDS24674.1,GeneID:15525,GenBank:NP_032326.3,MGI:MGI:1342292;Name=NP_032326.3;gbkey=CDS;gene=Hspa4;product=heat shock 70 kDa protein 4;protein_id=NP_032326.3;tag=RefSeq Select;extra_copy_number=0
CM058251.1	Liftoff	CDS	50910383	50910478	.	-	.	ID=cds-NP_032326.3;Parent=rna-NM_008300.3;Dbxref=CCDS:CCDS24674.1,GeneID:15525,GenBank:NP_032326.3,MGI:MGI:1342292;Name=NP_032326.3;gbkey=CDS;gene=Hspa4;product=heat shock 70 kDa protein 4;protein_id=NP_032326.3;tag=RefSeq Select;extra_copy_number=0
CM058251.1	Liftoff	CDS	50911583	50911764	.	-	.	ID=cds-NP_032326.3;Parent=rna-NM_008300.3;Dbxref=CCDS:CCDS24674.1,GeneID:15525,GenBank:NP_032326.3,MGI:MGI:1342292;Name=NP_032326.3;gbkey=CDS;gene=Hspa4;product=heat shock 70 kDa protein 4;protein_id=NP_032326.3;tag=RefSeq Select;extra_copy_number=0
CM058251.1	Liftoff	CDS	50912841	50912974	.	-	.	ID=cds-NP_032326.3;Parent=rna-NM_008300.3;Dbxref=CCDS:CCDS24674.1,GeneID:15525,GenBank:NP_032326.3,MGI:MGI:1342292;Name=NP_032326.3;gbkey=CDS;gene=Hspa4;product=heat shock 70 kDa protein 4;protein_id=NP_032326.3;tag=RefSeq Select;extra_copy_number=0
CM058251.1	Liftoff	CDS	50913911	50914017	.	-	.	ID=cds-NP_032326.3;Parent=rna-NM_008300.3;Dbxref=CCDS:CCDS24674.1,GeneID:15525,GenBank:NP_032326.3,MGI:MGI:1342292;Name=NP_032326.3;gbkey=CDS;gene=Hspa4;product=heat shock 70 kDa protein 4;protein_id=NP_032326.3;tag=RefSeq Select;extra_copy_number=0
CM058251.1	Liftoff	CDS	50914624	50914775	.	-	.	ID=cds-NP_032326.3;Parent=rna-NM_008300.3;Dbxref=CCDS:CCDS24674.1,GeneID:15525,GenBank:NP_032326.3,MGI:MGI:1342292;Name=NP_032326.3;gbkey=CDS;gene=Hspa4;product=heat shock 70 kDa protein 4;protein_id=NP_032326.3;tag=RefSeq Select;extra_copy_number=0
CM058251.1	Liftoff	CDS	50917040	50917116	.	-	.	ID=cds-NP_032326.3;Parent=rna-NM_008300.3;Dbxref=CCDS:CCDS24674.1,GeneID:15525,GenBank:NP_032326.3,MGI:MGI:1342292;Name=NP_032326.3;gbkey=CDS;gene=Hspa4;product=heat shock 70 kDa protein 4;protein_id=NP_032326.3;tag=RefSeq Select;extra_copy_number=0
CM058251.1	Liftoff	CDS	50922341	50922585	.	-	.	ID=cds-NP_032326.3;Parent=rna-NM_008300.3;Dbxref=CCDS:CCDS24674.1,GeneID:15525,GenBank:NP_032326.3,MGI:MGI:1342292;Name=NP_032326.3;gbkey=CDS;gene=Hspa4;product=heat shock 70 kDa protein 4;protein_id=NP_032326.3;tag=RefSeq Select;extra_copy_number=0
CM058251.1	Liftoff	CDS	50925402	50925535	.	-	.	ID=cds-NP_032326.3;Parent=rna-NM_008300.3;Dbxref=CCDS:CCDS24674.1,GeneID:15525,GenBank:NP_032326.3,MGI:MGI:1342292;Name=NP_032326.3;gbkey=CDS;gene=Hspa4;product=heat shock 70 kDa protein 4;protein_id=NP_032326.3;tag=RefSeq Select;extra_copy_number=0
CM058251.1	Liftoff	CDS	50925973	50926072	.	-	.	ID=cds-NP_032326.3;Parent=rna-NM_008300.3;Dbxref=CCDS:CCDS24674.1,GeneID:15525,GenBank:NP_032326.3,MGI:MGI:1342292;Name=NP_032326.3;gbkey=CDS;gene=Hspa4;product=heat shock 70 kDa protein 4;protein_id=NP_032326.3;tag=RefSeq Select;extra_copy_number=0
CM058251.1	Liftoff	CDS	50928734	50928856	.	-	.	ID=cds-NP_032326.3;Parent=rna-NM_008300.3;Dbxref=CCDS:CCDS24674.1,GeneID:15525,GenBank:NP_032326.3,MGI:MGI:1342292;Name=NP_032326.3;gbkey=CDS;gene=Hspa4;product=heat shock 70 kDa protein 4;protein_id=NP_032326.3;tag=RefSeq Select;extra_copy_number=0
CM058251.1	Liftoff	CDS	50930905	50931045	.	-	.	ID=cds-NP_032326.3;Parent=rna-NM_008300.3;Dbxref=CCDS:CCDS24674.1,GeneID:15525,GenBank:NP_032326.3,MGI:MGI:1342292;Name=NP_032326.3;gbkey=CDS;gene=Hspa4;product=heat shock 70 kDa protein 4;protein_id=NP_032326.3;tag=RefSeq Select;extra_copy_number=0
CM058251.1	Liftoff	CDS	50934125	50934182	.	-	.	ID=cds-NP_032326.3;Parent=rna-NM_008300.3;Dbxref=CCDS:CCDS24674.1,GeneID:15525,GenBank:NP_032326.3,MGI:MGI:1342292;Name=NP_032326.3;gbkey=CDS;gene=Hspa4;product=heat shock 70 kDa protein 4;protein_id=NP_032326.3;tag=RefSeq Select;extra_copy_number=0
CM058251.1	Liftoff	CDS	50941923	50942029	.	-	.	ID=cds-NP_032326.3;Parent=rna-NM_008300.3;Dbxref=CCDS:CCDS24674.1,GeneID:15525,GenBank:NP_032326.3,MGI:MGI:1342292;Name=NP_032326.3;gbkey=CDS;gene=Hspa4;product=heat shock 70 kDa protein 4;protein_id=NP_032326.3;tag=RefSeq Select;extra_copy_number=0
CM058251.1	Liftoff	match	50942415	50942770	.	+	.	ID=f0f0b7b0-ad53-46e5-820d-7db276b0865f;Target=NG_152255.1 1 356 +;assembly_bases_aln=356;assembly_bases_seq=356;bit_score=663.572;blast_aligner=1;blast_score=356;common_component=0;e_value=0;filter_score=0;for_remapping=2;gap_count=0;hsp_percent_coverage=100;matchable_bases=0;matched_bases=0;num_ident=356;num_mismatch=0;pct_coverage=100;pct_coverage_hiqual=100;pct_identity_gap=100;pct_identity_gapopen_only=100;pct_identity_ungap=100;rank=1;weighted_identity=1;coverage=1.0;sequence_ID=0.994;extra_copy_number=0;copy_num_ID=f0f0b7b0-ad53-46e5-820d-7db276b0865f_0
CM058251.1	Liftoff	enhancer	50942515	50942670	.	.	.	ID=id-GeneID:128926603;Dbxref=GeneID:128926603;Note=cis-regulatory module chr11:53114154-53114309 (MGSCv37/mm9 assembly coordinates);experiment=EXISTENCE:reporter gene assay evidence [ECO:0000049][PMID:25872643];function=activates a minimal SCP1 promoter by CapStarr-seq with weak activity in P5424 T cells and NIH3T3 fibroblasts {active_cell/tissue: P5424 T cell | NIH3T3};gbkey=regulatory;regulatory_class=enhancer;coverage=1.0;sequence_ID=0.993;extra_copy_number=0;copy_num_ID=id-GeneID:128926603_0
CM058251.1	Liftoff	biological_region	50942515	50942670	.	+	.	ID=id-GeneID:128926603-2;Dbxref=GeneID:128926603;Name=biological region;gbkey=Region;standard_name=CapStarr-seq enhancer MGSCv37_chr11:53114154-53114309;coverage=1.0;sequence_ID=0.993;extra_copy_number=0;copy_num_ID=id-GeneID:128926603-2_0
CM058251.1	Liftoff	gene	50944573	50949705	.	-	.	ID=gene-Gm30525;Dbxref=GeneID:102632458,MGI:MGI:5589684;Name=Gm30525;description=predicted gene%2C 30525;gbkey=Gene;gene=Gm30525;gene_biotype=lncRNA;coverage=1.0;sequence_ID=0.998;extra_copy_number=0;copy_num_ID=gene-Gm30525_0
CM058251.1	Liftoff	lnc_RNA	50944573	50949705	.	-	.	ID=rna-XR_388638.5;Parent=gene-Gm30525;Dbxref=GeneID:102632458,GenBank:XR_388638.5,MGI:MGI:5589684;Name=XR_388638.5;gbkey=ncRNA;gene=Gm30525;model_evidence=Supporting evidence includes similarity to: 2 long SRA reads%2C and 68%25 coverage of the annotated genomic feature by RNAseq alignments%2C including 1 sample with support for all annotated introns;product=predicted gene%2C 30525;transcript_id=XR_388638.5;extra_copy_number=0
CM058251.1	Liftoff	exon	50944573	50945468	.	-	.	ID=exon-XR_388638.5-3;Parent=rna-XR_388638.5;Dbxref=GeneID:102632458,GenBank:XR_388638.5,MGI:MGI:5589684;gbkey=ncRNA;gene=Gm30525;product=predicted gene%2C 30525;transcript_id=XR_388638.5;extra_copy_number=0
CM058251.1	Liftoff	exon	50947915	50947962	.	-	.	ID=exon-XR_388638.5-2;Parent=rna-XR_388638.5;Dbxref=GeneID:102632458,GenBank:XR_388638.5,MGI:MGI:5589684;gbkey=ncRNA;gene=Gm30525;product=predicted gene%2C 30525;transcript_id=XR_388638.5;extra_copy_number=0
CM058251.1	Liftoff	exon	50949449	50949705	.	-	.	ID=exon-XR_388638.5-1;Parent=rna-XR_388638.5;Dbxref=GeneID:102632458,GenBank:XR_388638.5,MGI:MGI:5589684;gbkey=ncRNA;gene=Gm30525;product=predicted gene%2C 30525;transcript_id=XR_388638.5;extra_copy_number=0
CM058251.1	Liftoff	gene	50973324	50981936	.	+	.	ID=gene-Zcchc10;Dbxref=GeneID:67966,MGI:MGI:1196228;Name=Zcchc10;description=zinc finger%2C CCHC domain containing 10;gbkey=Gene;gene=Zcchc10;gene_biotype=protein_coding;gene_synonym=2410141K03Rik,D11Ertd416e;coverage=1.0;sequence_ID=1.0;valid_ORFs=1;extra_copy_number=0;copy_num_ID=gene-Zcchc10_0
CM058251.1	Liftoff	mRNA	50973324	50981936	.	+	.	ID=rna-NM_026479.4;Parent=gene-Zcchc10;Dbxref=GeneID:67966,GenBank:NM_026479.4,MGI:MGI:1196228;Name=NM_026479.4;gbkey=mRNA;gene=Zcchc10;product=zinc finger%2C CCHC domain containing 10;tag=RefSeq Select;transcript_id=NM_026479.4;matches_ref_protein=True;valid_ORF=True;extra_copy_number=0
CM058251.1	Liftoff	exon	50973324	50973376	.	+	.	ID=exon-NM_026479.4-1;Parent=rna-NM_026479.4;Dbxref=GeneID:67966,GenBank:NM_026479.4,MGI:MGI:1196228;gbkey=mRNA;gene=Zcchc10;product=zinc finger%2C CCHC domain containing 10;tag=RefSeq Select;transcript_id=NM_026479.4;extra_copy_number=0
CM058251.1	Liftoff	exon	50975904	50976062	.	+	.	ID=exon-NM_026479.4-2;Parent=rna-NM_026479.4;Dbxref=GeneID:67966,GenBank:NM_026479.4,MGI:MGI:1196228;gbkey=mRNA;gene=Zcchc10;product=zinc finger%2C CCHC domain containing 10;tag=RefSeq Select;transcript_id=NM_026479.4;extra_copy_number=0
CM058251.1	Liftoff	exon	50979312	50979356	.	+	.	ID=exon-NM_026479.4-3;Parent=rna-NM_026479.4;Dbxref=GeneID:67966,GenBank:NM_026479.4,MGI:MGI:1196228;gbkey=mRNA;gene=Zcchc10;product=zinc finger%2C CCHC domain containing 10;tag=RefSeq Select;transcript_id=NM_026479.4;extra_copy_number=0
CM058251.1	Liftoff	exon	50980937	50981936	.	+	.	ID=exon-NM_026479.4-4;Parent=rna-NM_026479.4;Dbxref=GeneID:67966,GenBank:NM_026479.4,MGI:MGI:1196228;gbkey=mRNA;gene=Zcchc10;product=zinc finger%2C CCHC domain containing 10;tag=RefSeq Select;transcript_id=NM_026479.4;extra_copy_number=0
CM058251.1	Liftoff	CDS	50973336	50973376	.	+	.	ID=cds-NP_080755.2;Parent=rna-NM_026479.4;Dbxref=CCDS:CCDS24675.1,GeneID:67966,GenBank:NP_080755.2,MGI:MGI:1196228;Name=NP_080755.2;gbkey=CDS;gene=Zcchc10;product=zinc finger CCHC domain-containing protein 10;protein_id=NP_080755.2;tag=RefSeq Select;extra_copy_number=0
CM058251.1	Liftoff	CDS	50975904	50976062	.	+	.	ID=cds-NP_080755.2;Parent=rna-NM_026479.4;Dbxref=CCDS:CCDS24675.1,GeneID:67966,GenBank:NP_080755.2,MGI:MGI:1196228;Name=NP_080755.2;gbkey=CDS;gene=Zcchc10;product=zinc finger CCHC domain-containing protein 10;protein_id=NP_080755.2;tag=RefSeq Select;extra_copy_number=0
CM058251.1	Liftoff	CDS	50979312	50979356	.	+	.	ID=cds-NP_080755.2;Parent=rna-NM_026479.4;Dbxref=CCDS:CCDS24675.1,GeneID:67966,GenBank:NP_080755.2,MGI:MGI:1196228;Name=NP_080755.2;gbkey=CDS;gene=Zcchc10;product=zinc finger CCHC domain-containing protein 10;protein_id=NP_080755.2;tag=RefSeq Select;extra_copy_number=0
CM058251.1	Liftoff	CDS	50980937	50981228	.	+	.	ID=cds-NP_080755.2;Parent=rna-NM_026479.4;Dbxref=CCDS:CCDS24675.1,GeneID:67966,GenBank:NP_080755.2,MGI:MGI:1196228;Name=NP_080755.2;gbkey=CDS;gene=Zcchc10;product=zinc finger CCHC domain-containing protein 10;protein_id=NP_080755.2;tag=RefSeq Select;extra_copy_number=0
CM058251.1	Liftoff	gene	50998460	51070164	.	+	.	ID=gene-Aff4;Dbxref=GeneID:93736,MGI:MGI:2136171;Name=Aff4;description=AF4/FMR2 family%2C member 4;gbkey=Gene;gene=Aff4;gene_biotype=protein_coding;gene_synonym=AF5Q31,Alf4,Laf4l,MCEF;coverage=1.0;sequence_ID=0.998;valid_ORFs=4;extra_copy_number=0;copy_num_ID=gene-Aff4_0
CM058251.1	Liftoff	mRNA	50998460	51069568	.	+	.	ID=rna-XM_030246443.2;Parent=gene-Aff4;Dbxref=GeneID:93736,GenBank:XM_030246443.2,MGI:MGI:2136171;Name=XM_030246443.2;gbkey=mRNA;gene=Aff4;model_evidence=Supporting evidence includes similarity to: 6 mRNAs%2C 25 ESTs%2C 1 Protein%2C 2313 long SRA reads%2C and 97%25 coverage of the annotated genomic feature by RNAseq alignments%2C including 29 samples with support for all annotated introns;product=AF4/FMR2 family%2C member 4%2C transcript variant X2;transcript_id=XM_030246443.2;matches_ref_protein=True;valid_ORF=True;extra_copy_number=0
CM058251.1	Liftoff	exon	50998460	50999639	.	+	.	ID=exon-XM_030246443.2-1;Parent=rna-XM_030246443.2;Dbxref=GeneID:93736,GenBank:XM_030246443.2,MGI:MGI:2136171;gbkey=mRNA;gene=Aff4;product=AF4/FMR2 family%2C member 4%2C transcript variant X2;transcript_id=XM_030246443.2;extra_copy_number=0
CM058251.1	Liftoff	exon	51016668	51016759	.	+	.	ID=exon-XM_030246443.2-2;Parent=rna-XM_030246443.2;Dbxref=GeneID:93736,GenBank:XM_030246443.2,MGI:MGI:2136171;gbkey=mRNA;gene=Aff4;product=AF4/FMR2 family%2C member 4%2C transcript variant X2;transcript_id=XM_030246443.2;extra_copy_number=0
CM058251.1	Liftoff	exon	51017253	51017379	.	+	.	ID=exon-XM_030246443.2-3;Parent=rna-XM_030246443.2;Dbxref=GeneID:93736,GenBank:XM_030246443.2,MGI:MGI:2136171;gbkey=mRNA;gene=Aff4;product=AF4/FMR2 family%2C member 4%2C transcript variant X2;transcript_id=XM_030246443.2;extra_copy_number=0
CM058251.1	Liftoff	exon	51020870	51021649	.	+	.	ID=exon-XM_030246443.2-4;Parent=rna-XM_030246443.2;Dbxref=GeneID:93736,GenBank:XM_030246443.2,MGI:MGI:2136171;gbkey=mRNA;gene=Aff4;product=AF4/FMR2 family%2C member 4%2C transcript variant X2;transcript_id=XM_030246443.2;extra_copy_number=0
CM058251.1	Liftoff	exon	51024182	51024226	.	+	.	ID=exon-XM_030246443.2-5;Parent=rna-XM_030246443.2;Dbxref=GeneID:93736,GenBank:XM_030246443.2,MGI:MGI:2136171;gbkey=mRNA;gene=Aff4;product=AF4/FMR2 family%2C member 4%2C transcript variant X2;transcript_id=XM_030246443.2;extra_copy_number=0
CM058251.1	Liftoff	exon	51038151	51038187	.	+	.	ID=exon-XM_030246443.2-6;Parent=rna-XM_030246443.2;Dbxref=GeneID:93736,GenBank:XM_030246443.2,MGI:MGI:2136171;gbkey=mRNA;gene=Aff4;product=AF4/FMR2 family%2C member 4%2C transcript variant X2;transcript_id=XM_030246443.2;extra_copy_number=0
CM058251.1	Liftoff	exon	51040912	51040957	.	+	.	ID=exon-XM_030246443.2-7;Parent=rna-XM_030246443.2;Dbxref=GeneID:93736,GenBank:XM_030246443.2,MGI:MGI:2136171;gbkey=mRNA;gene=Aff4;product=AF4/FMR2 family%2C member 4%2C transcript variant X2;transcript_id=XM_030246443.2;extra_copy_number=0
CM058251.1	Liftoff	exon	51044827	51044881	.	+	.	ID=exon-XM_030246443.2-8;Parent=rna-XM_030246443.2;Dbxref=GeneID:93736,GenBank:XM_030246443.2,MGI:MGI:2136171;gbkey=mRNA;gene=Aff4;product=AF4/FMR2 family%2C member 4%2C transcript variant X2;transcript_id=XM_030246443.2;extra_copy_number=0
CM058251.1	Liftoff	exon	51046128	51046165	.	+	.	ID=exon-XM_030246443.2-9;Parent=rna-XM_030246443.2;Dbxref=GeneID:93736,GenBank:XM_030246443.2,MGI:MGI:2136171;gbkey=mRNA;gene=Aff4;product=AF4/FMR2 family%2C member 4%2C transcript variant X2;transcript_id=XM_030246443.2;extra_copy_number=0
CM058251.1	Liftoff	exon	51046533	51046695	.	+	.	ID=exon-XM_030246443.2-10;Parent=rna-XM_030246443.2;Dbxref=GeneID:93736,GenBank:XM_030246443.2,MGI:MGI:2136171;gbkey=mRNA;gene=Aff4;product=AF4/FMR2 family%2C member 4%2C transcript variant X2;transcript_id=XM_030246443.2;extra_copy_number=0
CM058251.1	Liftoff	exon	51047887	51048804	.	+	.	ID=exon-XM_030246443.2-11;Parent=rna-XM_030246443.2;Dbxref=GeneID:93736,GenBank:XM_030246443.2,MGI:MGI:2136171;gbkey=mRNA;gene=Aff4;product=AF4/FMR2 family%2C member 4%2C transcript variant X2;transcript_id=XM_030246443.2;extra_copy_number=0
CM058251.1	Liftoff	exon	51050776	51050864	.	+	.	ID=exon-XM_030246443.2-12;Parent=rna-XM_030246443.2;Dbxref=GeneID:93736,GenBank:XM_030246443.2,MGI:MGI:2136171;gbkey=mRNA;gene=Aff4;product=AF4/FMR2 family%2C member 4%2C transcript variant X2;transcript_id=XM_030246443.2;extra_copy_number=0
CM058251.1	Liftoff	exon	51052660	51052906	.	+	.	ID=exon-XM_030246443.2-13;Parent=rna-XM_030246443.2;Dbxref=GeneID:93736,GenBank:XM_030246443.2,MGI:MGI:2136171;gbkey=mRNA;gene=Aff4;product=AF4/FMR2 family%2C member 4%2C transcript variant X2;transcript_id=XM_030246443.2;extra_copy_number=0
CM058251.1	Liftoff	exon	51054884	51054978	.	+	.	ID=exon-XM_030246443.2-14;Parent=rna-XM_030246443.2;Dbxref=GeneID:93736,GenBank:XM_030246443.2,MGI:MGI:2136171;gbkey=mRNA;gene=Aff4;product=AF4/FMR2 family%2C member 4%2C transcript variant X2;transcript_id=XM_030246443.2;extra_copy_number=0
CM058251.1	Liftoff	exon	51056183	51056246	.	+	.	ID=exon-XM_030246443.2-15;Parent=rna-XM_030246443.2;Dbxref=GeneID:93736,GenBank:XM_030246443.2,MGI:MGI:2136171;gbkey=mRNA;gene=Aff4;product=AF4/FMR2 family%2C member 4%2C transcript variant X2;transcript_id=XM_030246443.2;extra_copy_number=0
CM058251.1	Liftoff	exon	51056360	51056496	.	+	.	ID=exon-XM_030246443.2-16;Parent=rna-XM_030246443.2;Dbxref=GeneID:93736,GenBank:XM_030246443.2,MGI:MGI:2136171;gbkey=mRNA;gene=Aff4;product=AF4/FMR2 family%2C member 4%2C transcript variant X2;transcript_id=XM_030246443.2;extra_copy_number=0
CM058251.1	Liftoff	exon	51056702	51056773	.	+	.	ID=exon-XM_030246443.2-17;Parent=rna-XM_030246443.2;Dbxref=GeneID:93736,GenBank:XM_030246443.2,MGI:MGI:2136171;gbkey=mRNA;gene=Aff4;product=AF4/FMR2 family%2C member 4%2C transcript variant X2;transcript_id=XM_030246443.2;extra_copy_number=0
CM058251.1	Liftoff	exon	51057571	51057664	.	+	.	ID=exon-XM_030246443.2-18;Parent=rna-XM_030246443.2;Dbxref=GeneID:93736,GenBank:XM_030246443.2,MGI:MGI:2136171;gbkey=mRNA;gene=Aff4;product=AF4/FMR2 family%2C member 4%2C transcript variant X2;transcript_id=XM_030246443.2;extra_copy_number=0
CM058251.1	Liftoff	exon	51059247	51059290	.	+	.	ID=exon-XM_030246443.2-19;Parent=rna-XM_030246443.2;Dbxref=GeneID:93736,GenBank:XM_030246443.2,MGI:MGI:2136171;gbkey=mRNA;gene=Aff4;product=AF4/FMR2 family%2C member 4%2C transcript variant X2;transcript_id=XM_030246443.2;extra_copy_number=0
CM058251.1	Liftoff	exon	51060167	51060387	.	+	.	ID=exon-XM_030246443.2-20;Parent=rna-XM_030246443.2;Dbxref=GeneID:93736,GenBank:XM_030246443.2,MGI:MGI:2136171;gbkey=mRNA;gene=Aff4;product=AF4/FMR2 family%2C member 4%2C transcript variant X2;transcript_id=XM_030246443.2;extra_copy_number=0
CM058251.1	Liftoff	exon	51063720	51069568	.	+	.	ID=exon-XM_030246443.2-21;Parent=rna-XM_030246443.2;Dbxref=GeneID:93736,GenBank:XM_030246443.2,MGI:MGI:2136171;gbkey=mRNA;gene=Aff4;product=AF4/FMR2 family%2C member 4%2C transcript variant X2;transcript_id=XM_030246443.2;extra_copy_number=0
CM058251.1	Liftoff	CDS	51017257	51017379	.	+	.	ID=cds-XP_030102303.1;Parent=rna-XM_030246443.2;Dbxref=GeneID:93736,GenBank:XP_030102303.1,MGI:MGI:2136171;Name=XP_030102303.1;gbkey=CDS;gene=Aff4;product=AF4/FMR2 family member 4 isoform X2;protein_id=XP_030102303.1;extra_copy_number=0
CM058251.1	Liftoff	CDS	51020870	51021649	.	+	.	ID=cds-XP_030102303.1;Parent=rna-XM_030246443.2;Dbxref=GeneID:93736,GenBank:XP_030102303.1,MGI:MGI:2136171;Name=XP_030102303.1;gbkey=CDS;gene=Aff4;product=AF4/FMR2 family member 4 isoform X2;protein_id=XP_030102303.1;extra_copy_number=0
CM058251.1	Liftoff	CDS	51024182	51024226	.	+	.	ID=cds-XP_030102303.1;Parent=rna-XM_030246443.2;Dbxref=GeneID:93736,GenBank:XP_030102303.1,MGI:MGI:2136171;Name=XP_030102303.1;gbkey=CDS;gene=Aff4;product=AF4/FMR2 family member 4 isoform X2;protein_id=XP_030102303.1;extra_copy_number=0
CM058251.1	Liftoff	CDS	51038151	51038187	.	+	.	ID=cds-XP_030102303.1;Parent=rna-XM_030246443.2;Dbxref=GeneID:93736,GenBank:XP_030102303.1,MGI:MGI:2136171;Name=XP_030102303.1;gbkey=CDS;gene=Aff4;product=AF4/FMR2 family member 4 isoform X2;protein_id=XP_030102303.1;extra_copy_number=0
CM058251.1	Liftoff	CDS	51040912	51040957	.	+	.	ID=cds-XP_030102303.1;Parent=rna-XM_030246443.2;Dbxref=GeneID:93736,GenBank:XP_030102303.1,MGI:MGI:2136171;Name=XP_030102303.1;gbkey=CDS;gene=Aff4;product=AF4/FMR2 family member 4 isoform X2;protein_id=XP_030102303.1;extra_copy_number=0
CM058251.1	Liftoff	CDS	51044827	51044881	.	+	.	ID=cds-XP_030102303.1;Parent=rna-XM_030246443.2;Dbxref=GeneID:93736,GenBank:XP_030102303.1,MGI:MGI:2136171;Name=XP_030102303.1;gbkey=CDS;gene=Aff4;product=AF4/FMR2 family member 4 isoform X2;protein_id=XP_030102303.1;extra_copy_number=0
CM058251.1	Liftoff	CDS	51046128	51046165	.	+	.	ID=cds-XP_030102303.1;Parent=rna-XM_030246443.2;Dbxref=GeneID:93736,GenBank:XP_030102303.1,MGI:MGI:2136171;Name=XP_030102303.1;gbkey=CDS;gene=Aff4;product=AF4/FMR2 family member 4 isoform X2;protein_id=XP_030102303.1;extra_copy_number=0
CM058251.1	Liftoff	CDS	51046533	51046695	.	+	.	ID=cds-XP_030102303.1;Parent=rna-XM_030246443.2;Dbxref=GeneID:93736,GenBank:XP_030102303.1,MGI:MGI:2136171;Name=XP_030102303.1;gbkey=CDS;gene=Aff4;product=AF4/FMR2 family member 4 isoform X2;protein_id=XP_030102303.1;extra_copy_number=0
CM058251.1	Liftoff	CDS	51047887	51048804	.	+	.	ID=cds-XP_030102303.1;Parent=rna-XM_030246443.2;Dbxref=GeneID:93736,GenBank:XP_030102303.1,MGI:MGI:2136171;Name=XP_030102303.1;gbkey=CDS;gene=Aff4;product=AF4/FMR2 family member 4 isoform X2;protein_id=XP_030102303.1;extra_copy_number=0
CM058251.1	Liftoff	CDS	51050776	51050864	.	+	.	ID=cds-XP_030102303.1;Parent=rna-XM_030246443.2;Dbxref=GeneID:93736,GenBank:XP_030102303.1,MGI:MGI:2136171;Name=XP_030102303.1;gbkey=CDS;gene=Aff4;product=AF4/FMR2 family member 4 isoform X2;protein_id=XP_030102303.1;extra_copy_number=0
CM058251.1	Liftoff	CDS	51052660	51052906	.	+	.	ID=cds-XP_030102303.1;Parent=rna-XM_030246443.2;Dbxref=GeneID:93736,GenBank:XP_030102303.1,MGI:MGI:2136171;Name=XP_030102303.1;gbkey=CDS;gene=Aff4;product=AF4/FMR2 family member 4 isoform X2;protein_id=XP_030102303.1;extra_copy_number=0
CM058251.1	Liftoff	CDS	51054884	51054978	.	+	.	ID=cds-XP_030102303.1;Parent=rna-XM_030246443.2;Dbxref=GeneID:93736,GenBank:XP_030102303.1,MGI:MGI:2136171;Name=XP_030102303.1;gbkey=CDS;gene=Aff4;product=AF4/FMR2 family member 4 isoform X2;protein_id=XP_030102303.1;extra_copy_number=0
CM058251.1	Liftoff	CDS	51056183	51056246	.	+	.	ID=cds-XP_030102303.1;Parent=rna-XM_030246443.2;Dbxref=GeneID:93736,GenBank:XP_030102303.1,MGI:MGI:2136171;Name=XP_030102303.1;gbkey=CDS;gene=Aff4;product=AF4/FMR2 family member 4 isoform X2;protein_id=XP_030102303.1;extra_copy_number=0
CM058251.1	Liftoff	CDS	51056360	51056496	.	+	.	ID=cds-XP_030102303.1;Parent=rna-XM_030246443.2;Dbxref=GeneID:93736,GenBank:XP_030102303.1,MGI:MGI:2136171;Name=XP_030102303.1;gbkey=CDS;gene=Aff4;product=AF4/FMR2 family member 4 isoform X2;protein_id=XP_030102303.1;extra_copy_number=0
CM058251.1	Liftoff	CDS	51056702	51056773	.	+	.	ID=cds-XP_030102303.1;Parent=rna-XM_030246443.2;Dbxref=GeneID:93736,GenBank:XP_030102303.1,MGI:MGI:2136171;Name=XP_030102303.1;gbkey=CDS;gene=Aff4;product=AF4/FMR2 family member 4 isoform X2;protein_id=XP_030102303.1;extra_copy_number=0
CM058251.1	Liftoff	CDS	51057571	51057664	.	+	.	ID=cds-XP_030102303.1;Parent=rna-XM_030246443.2;Dbxref=GeneID:93736,GenBank:XP_030102303.1,MGI:MGI:2136171;Name=XP_030102303.1;gbkey=CDS;gene=Aff4;product=AF4/FMR2 family member 4 isoform X2;protein_id=XP_030102303.1;extra_copy_number=0
CM058251.1	Liftoff	CDS	51059247	51059290	.	+	.	ID=cds-XP_030102303.1;Parent=rna-XM_030246443.2;Dbxref=GeneID:93736,GenBank:XP_030102303.1,MGI:MGI:2136171;Name=XP_030102303.1;gbkey=CDS;gene=Aff4;product=AF4/FMR2 family member 4 isoform X2;protein_id=XP_030102303.1;extra_copy_number=0
CM058251.1	Liftoff	CDS	51060167	51060387	.	+	.	ID=cds-XP_030102303.1;Parent=rna-XM_030246443.2;Dbxref=GeneID:93736,GenBank:XP_030102303.1,MGI:MGI:2136171;Name=XP_030102303.1;gbkey=CDS;gene=Aff4;product=AF4/FMR2 family member 4 isoform X2;protein_id=XP_030102303.1;extra_copy_number=0
CM058251.1	Liftoff	CDS	51063720	51063847	.	+	.	ID=cds-XP_030102303.1;Parent=rna-XM_030246443.2;Dbxref=GeneID:93736,GenBank:XP_030102303.1,MGI:MGI:2136171;Name=XP_030102303.1;gbkey=CDS;gene=Aff4;product=AF4/FMR2 family member 4 isoform X2;protein_id=XP_030102303.1;extra_copy_number=0
CM058251.1	Liftoff	mRNA	50999205	51069568	.	+	.	ID=rna-XM_011249331.3;Parent=gene-Aff4;Dbxref=GeneID:93736,GenBank:XM_011249331.3,MGI:MGI:2136171;Name=XM_011249331.3;gbkey=mRNA;gene=Aff4;model_evidence=Supporting evidence includes similarity to: 6 mRNAs%2C 25 ESTs%2C 6 Proteins%2C 2335 long SRA reads%2C and 99%25 coverage of the annotated genomic feature by RNAseq alignments%2C including 30 samples with support for all annotated introns;product=AF4/FMR2 family%2C member 4%2C transcript variant X1;transcript_id=XM_011249331.3;matches_ref_protein=True;valid_ORF=True;extra_copy_number=0
CM058251.1	Liftoff	exon	50999205	50999639	.	+	.	ID=exon-XM_011249331.3-1;Parent=rna-XM_011249331.3;Dbxref=GeneID:93736,GenBank:XM_011249331.3,MGI:MGI:2136171;gbkey=mRNA;gene=Aff4;product=AF4/FMR2 family%2C member 4%2C transcript variant X1;transcript_id=XM_011249331.3;extra_copy_number=0
CM058251.1	Liftoff	exon	51016668	51016759	.	+	.	ID=exon-XM_011249331.3-2;Parent=rna-XM_011249331.3;Dbxref=GeneID:93736,GenBank:XM_011249331.3,MGI:MGI:2136171;gbkey=mRNA;gene=Aff4;product=AF4/FMR2 family%2C member 4%2C transcript variant X1;transcript_id=XM_011249331.3;extra_copy_number=0
CM058251.1	Liftoff	exon	51017253	51017379	.	+	.	ID=exon-XM_011249331.3-3;Parent=rna-XM_011249331.3;Dbxref=GeneID:93736,GenBank:XM_011249331.3,MGI:MGI:2136171;gbkey=mRNA;gene=Aff4;product=AF4/FMR2 family%2C member 4%2C transcript variant X1;transcript_id=XM_011249331.3;extra_copy_number=0
CM058251.1	Liftoff	exon	51020870	51021649	.	+	.	ID=exon-XM_011249331.3-4;Parent=rna-XM_011249331.3;Dbxref=GeneID:93736,GenBank:XM_011249331.3,MGI:MGI:2136171;gbkey=mRNA;gene=Aff4;product=AF4/FMR2 family%2C member 4%2C transcript variant X1;transcript_id=XM_011249331.3;extra_copy_number=0
CM058251.1	Liftoff	exon	51024182	51024226	.	+	.	ID=exon-XM_011249331.3-5;Parent=rna-XM_011249331.3;Dbxref=GeneID:93736,GenBank:XM_011249331.3,MGI:MGI:2136171;gbkey=mRNA;gene=Aff4;product=AF4/FMR2 family%2C member 4%2C transcript variant X1;transcript_id=XM_011249331.3;extra_copy_number=0
CM058251.1	Liftoff	exon	51028958	51029044	.	+	.	ID=exon-XM_011249331.3-6;Parent=rna-XM_011249331.3;Dbxref=GeneID:93736,GenBank:XM_011249331.3,MGI:MGI:2136171;gbkey=mRNA;gene=Aff4;product=AF4/FMR2 family%2C member 4%2C transcript variant X1;transcript_id=XM_011249331.3;extra_copy_number=0
CM058251.1	Liftoff	exon	51038151	51038187	.	+	.	ID=exon-XM_011249331.3-7;Parent=rna-XM_011249331.3;Dbxref=GeneID:93736,GenBank:XM_011249331.3,MGI:MGI:2136171;gbkey=mRNA;gene=Aff4;product=AF4/FMR2 family%2C member 4%2C transcript variant X1;transcript_id=XM_011249331.3;extra_copy_number=0
CM058251.1	Liftoff	exon	51040912	51040957	.	+	.	ID=exon-XM_011249331.3-8;Parent=rna-XM_011249331.3;Dbxref=GeneID:93736,GenBank:XM_011249331.3,MGI:MGI:2136171;gbkey=mRNA;gene=Aff4;product=AF4/FMR2 family%2C member 4%2C transcript variant X1;transcript_id=XM_011249331.3;extra_copy_number=0
CM058251.1	Liftoff	exon	51044827	51044881	.	+	.	ID=exon-XM_011249331.3-9;Parent=rna-XM_011249331.3;Dbxref=GeneID:93736,GenBank:XM_011249331.3,MGI:MGI:2136171;gbkey=mRNA;gene=Aff4;product=AF4/FMR2 family%2C member 4%2C transcript variant X1;transcript_id=XM_011249331.3;extra_copy_number=0
CM058251.1	Liftoff	exon	51046128	51046165	.	+	.	ID=exon-XM_011249331.3-10;Parent=rna-XM_011249331.3;Dbxref=GeneID:93736,GenBank:XM_011249331.3,MGI:MGI:2136171;gbkey=mRNA;gene=Aff4;product=AF4/FMR2 family%2C member 4%2C transcript variant X1;transcript_id=XM_011249331.3;extra_copy_number=0
CM058251.1	Liftoff	exon	51046533	51046695	.	+	.	ID=exon-XM_011249331.3-11;Parent=rna-XM_011249331.3;Dbxref=GeneID:93736,GenBank:XM_011249331.3,MGI:MGI:2136171;gbkey=mRNA;gene=Aff4;product=AF4/FMR2 family%2C member 4%2C transcript variant X1;transcript_id=XM_011249331.3;extra_copy_number=0
CM058251.1	Liftoff	exon	51047887	51048804	.	+	.	ID=exon-XM_011249331.3-12;Parent=rna-XM_011249331.3;Dbxref=GeneID:93736,GenBank:XM_011249331.3,MGI:MGI:2136171;gbkey=mRNA;gene=Aff4;product=AF4/FMR2 family%2C member 4%2C transcript variant X1;transcript_id=XM_011249331.3;extra_copy_number=0
CM058251.1	Liftoff	exon	51050776	51050864	.	+	.	ID=exon-XM_011249331.3-13;Parent=rna-XM_011249331.3;Dbxref=GeneID:93736,GenBank:XM_011249331.3,MGI:MGI:2136171;gbkey=mRNA;gene=Aff4;product=AF4/FMR2 family%2C member 4%2C transcript variant X1;transcript_id=XM_011249331.3;extra_copy_number=0
CM058251.1	Liftoff	exon	51052660	51052906	.	+	.	ID=exon-XM_011249331.3-14;Parent=rna-XM_011249331.3;Dbxref=GeneID:93736,GenBank:XM_011249331.3,MGI:MGI:2136171;gbkey=mRNA;gene=Aff4;product=AF4/FMR2 family%2C member 4%2C transcript variant X1;transcript_id=XM_011249331.3;extra_copy_number=0
CM058251.1	Liftoff	exon	51054884	51054978	.	+	.	ID=exon-XM_011249331.3-15;Parent=rna-XM_011249331.3;Dbxref=GeneID:93736,GenBank:XM_011249331.3,MGI:MGI:2136171;gbkey=mRNA;gene=Aff4;product=AF4/FMR2 family%2C member 4%2C transcript variant X1;transcript_id=XM_011249331.3;extra_copy_number=0
CM058251.1	Liftoff	exon	51056183	51056246	.	+	.	ID=exon-XM_011249331.3-16;Parent=rna-XM_011249331.3;Dbxref=GeneID:93736,GenBank:XM_011249331.3,MGI:MGI:2136171;gbkey=mRNA;gene=Aff4;product=AF4/FMR2 family%2C member 4%2C transcript variant X1;transcript_id=XM_011249331.3;extra_copy_number=0
CM058251.1	Liftoff	exon	51056360	51056496	.	+	.	ID=exon-XM_011249331.3-17;Parent=rna-XM_011249331.3;Dbxref=GeneID:93736,GenBank:XM_011249331.3,MGI:MGI:2136171;gbkey=mRNA;gene=Aff4;product=AF4/FMR2 family%2C member 4%2C transcript variant X1;transcript_id=XM_011249331.3;extra_copy_number=0
CM058251.1	Liftoff	exon	51056702	51056773	.	+	.	ID=exon-XM_011249331.3-18;Parent=rna-XM_011249331.3;Dbxref=GeneID:93736,GenBank:XM_011249331.3,MGI:MGI:2136171;gbkey=mRNA;gene=Aff4;product=AF4/FMR2 family%2C member 4%2C transcript variant X1;transcript_id=XM_011249331.3;extra_copy_number=0
CM058251.1	Liftoff	exon	51057571	51057664	.	+	.	ID=exon-XM_011249331.3-19;Parent=rna-XM_011249331.3;Dbxref=GeneID:93736,GenBank:XM_011249331.3,MGI:MGI:2136171;gbkey=mRNA;gene=Aff4;product=AF4/FMR2 family%2C member 4%2C transcript variant X1;transcript_id=XM_011249331.3;extra_copy_number=0
CM058251.1	Liftoff	exon	51059247	51059290	.	+	.	ID=exon-XM_011249331.3-20;Parent=rna-XM_011249331.3;Dbxref=GeneID:93736,GenBank:XM_011249331.3,MGI:MGI:2136171;gbkey=mRNA;gene=Aff4;product=AF4/FMR2 family%2C member 4%2C transcript variant X1;transcript_id=XM_011249331.3;extra_copy_number=0
CM058251.1	Liftoff	exon	51060167	51060387	.	+	.	ID=exon-XM_011249331.3-21;Parent=rna-XM_011249331.3;Dbxref=GeneID:93736,GenBank:XM_011249331.3,MGI:MGI:2136171;gbkey=mRNA;gene=Aff4;product=AF4/FMR2 family%2C member 4%2C transcript variant X1;transcript_id=XM_011249331.3;extra_copy_number=0
CM058251.1	Liftoff	exon	51063720	51069568	.	+	.	ID=exon-XM_011249331.3-22;Parent=rna-XM_011249331.3;Dbxref=GeneID:93736,GenBank:XM_011249331.3,MGI:MGI:2136171;gbkey=mRNA;gene=Aff4;product=AF4/FMR2 family%2C member 4%2C transcript variant X1;transcript_id=XM_011249331.3;extra_copy_number=0
CM058251.1	Liftoff	CDS	51017257	51017379	.	+	.	ID=cds-XP_011247633.1;Parent=rna-XM_011249331.3;Dbxref=GeneID:93736,GenBank:XP_011247633.1,MGI:MGI:2136171;Name=XP_011247633.1;gbkey=CDS;gene=Aff4;product=AF4/FMR2 family member 4 isoform X1;protein_id=XP_011247633.1;extra_copy_number=0
CM058251.1	Liftoff	CDS	51020870	51021649	.	+	.	ID=cds-XP_011247633.1;Parent=rna-XM_011249331.3;Dbxref=GeneID:93736,GenBank:XP_011247633.1,MGI:MGI:2136171;Name=XP_011247633.1;gbkey=CDS;gene=Aff4;product=AF4/FMR2 family member 4 isoform X1;protein_id=XP_011247633.1;extra_copy_number=0
CM058251.1	Liftoff	CDS	51024182	51024226	.	+	.	ID=cds-XP_011247633.1;Parent=rna-XM_011249331.3;Dbxref=GeneID:93736,GenBank:XP_011247633.1,MGI:MGI:2136171;Name=XP_011247633.1;gbkey=CDS;gene=Aff4;product=AF4/FMR2 family member 4 isoform X1;protein_id=XP_011247633.1;extra_copy_number=0
CM058251.1	Liftoff	CDS	51028958	51029044	.	+	.	ID=cds-XP_011247633.1;Parent=rna-XM_011249331.3;Dbxref=GeneID:93736,GenBank:XP_011247633.1,MGI:MGI:2136171;Name=XP_011247633.1;gbkey=CDS;gene=Aff4;product=AF4/FMR2 family member 4 isoform X1;protein_id=XP_011247633.1;extra_copy_number=0
CM058251.1	Liftoff	CDS	51038151	51038187	.	+	.	ID=cds-XP_011247633.1;Parent=rna-XM_011249331.3;Dbxref=GeneID:93736,GenBank:XP_011247633.1,MGI:MGI:2136171;Name=XP_011247633.1;gbkey=CDS;gene=Aff4;product=AF4/FMR2 family member 4 isoform X1;protein_id=XP_011247633.1;extra_copy_number=0
CM058251.1	Liftoff	CDS	51040912	51040957	.	+	.	ID=cds-XP_011247633.1;Parent=rna-XM_011249331.3;Dbxref=GeneID:93736,GenBank:XP_011247633.1,MGI:MGI:2136171;Name=XP_011247633.1;gbkey=CDS;gene=Aff4;product=AF4/FMR2 family member 4 isoform X1;protein_id=XP_011247633.1;extra_copy_number=0
CM058251.1	Liftoff	CDS	51044827	51044881	.	+	.	ID=cds-XP_011247633.1;Parent=rna-XM_011249331.3;Dbxref=GeneID:93736,GenBank:XP_011247633.1,MGI:MGI:2136171;Name=XP_011247633.1;gbkey=CDS;gene=Aff4;product=AF4/FMR2 family member 4 isoform X1;protein_id=XP_011247633.1;extra_copy_number=0
CM058251.1	Liftoff	CDS	51046128	51046165	.	+	.	ID=cds-XP_011247633.1;Parent=rna-XM_011249331.3;Dbxref=GeneID:93736,GenBank:XP_011247633.1,MGI:MGI:2136171;Name=XP_011247633.1;gbkey=CDS;gene=Aff4;product=AF4/FMR2 family member 4 isoform X1;protein_id=XP_011247633.1;extra_copy_number=0
CM058251.1	Liftoff	CDS	51046533	51046695	.	+	.	ID=cds-XP_011247633.1;Parent=rna-XM_011249331.3;Dbxref=GeneID:93736,GenBank:XP_011247633.1,MGI:MGI:2136171;Name=XP_011247633.1;gbkey=CDS;gene=Aff4;product=AF4/FMR2 family member 4 isoform X1;protein_id=XP_011247633.1;extra_copy_number=0
CM058251.1	Liftoff	CDS	51047887	51048804	.	+	.	ID=cds-XP_011247633.1;Parent=rna-XM_011249331.3;Dbxref=GeneID:93736,GenBank:XP_011247633.1,MGI:MGI:2136171;Name=XP_011247633.1;gbkey=CDS;gene=Aff4;product=AF4/FMR2 family member 4 isoform X1;protein_id=XP_011247633.1;extra_copy_number=0
CM058251.1	Liftoff	CDS	51050776	51050864	.	+	.	ID=cds-XP_011247633.1;Parent=rna-XM_011249331.3;Dbxref=GeneID:93736,GenBank:XP_011247633.1,MGI:MGI:2136171;Name=XP_011247633.1;gbkey=CDS;gene=Aff4;product=AF4/FMR2 family member 4 isoform X1;protein_id=XP_011247633.1;extra_copy_number=0
CM058251.1	Liftoff	CDS	51052660	51052906	.	+	.	ID=cds-XP_011247633.1;Parent=rna-XM_011249331.3;Dbxref=GeneID:93736,GenBank:XP_011247633.1,MGI:MGI:2136171;Name=XP_011247633.1;gbkey=CDS;gene=Aff4;product=AF4/FMR2 family member 4 isoform X1;protein_id=XP_011247633.1;extra_copy_number=0
CM058251.1	Liftoff	CDS	51054884	51054978	.	+	.	ID=cds-XP_011247633.1;Parent=rna-XM_011249331.3;Dbxref=GeneID:93736,GenBank:XP_011247633.1,MGI:MGI:2136171;Name=XP_011247633.1;gbkey=CDS;gene=Aff4;product=AF4/FMR2 family member 4 isoform X1;protein_id=XP_011247633.1;extra_copy_number=0
CM058251.1	Liftoff	CDS	51056183	51056246	.	+	.	ID=cds-XP_011247633.1;Parent=rna-XM_011249331.3;Dbxref=GeneID:93736,GenBank:XP_011247633.1,MGI:MGI:2136171;Name=XP_011247633.1;gbkey=CDS;gene=Aff4;product=AF4/FMR2 family member 4 isoform X1;protein_id=XP_011247633.1;extra_copy_number=0
CM058251.1	Liftoff	CDS	51056360	51056496	.	+	.	ID=cds-XP_011247633.1;Parent=rna-XM_011249331.3;Dbxref=GeneID:93736,GenBank:XP_011247633.1,MGI:MGI:2136171;Name=XP_011247633.1;gbkey=CDS;gene=Aff4;product=AF4/FMR2 family member 4 isoform X1;protein_id=XP_011247633.1;extra_copy_number=0
CM058251.1	Liftoff	CDS	51056702	51056773	.	+	.	ID=cds-XP_011247633.1;Parent=rna-XM_011249331.3;Dbxref=GeneID:93736,GenBank:XP_011247633.1,MGI:MGI:2136171;Name=XP_011247633.1;gbkey=CDS;gene=Aff4;product=AF4/FMR2 family member 4 isoform X1;protein_id=XP_011247633.1;extra_copy_number=0
CM058251.1	Liftoff	CDS	51057571	51057664	.	+	.	ID=cds-XP_011247633.1;Parent=rna-XM_011249331.3;Dbxref=GeneID:93736,GenBank:XP_011247633.1,MGI:MGI:2136171;Name=XP_011247633.1;gbkey=CDS;gene=Aff4;product=AF4/FMR2 family member 4 isoform X1;protein_id=XP_011247633.1;extra_copy_number=0
CM058251.1	Liftoff	CDS	51059247	51059290	.	+	.	ID=cds-XP_011247633.1;Parent=rna-XM_011249331.3;Dbxref=GeneID:93736,GenBank:XP_011247633.1,MGI:MGI:2136171;Name=XP_011247633.1;gbkey=CDS;gene=Aff4;product=AF4/FMR2 family member 4 isoform X1;protein_id=XP_011247633.1;extra_copy_number=0
CM058251.1	Liftoff	CDS	51060167	51060387	.	+	.	ID=cds-XP_011247633.1;Parent=rna-XM_011249331.3;Dbxref=GeneID:93736,GenBank:XP_011247633.1,MGI:MGI:2136171;Name=XP_011247633.1;gbkey=CDS;gene=Aff4;product=AF4/FMR2 family member 4 isoform X1;protein_id=XP_011247633.1;extra_copy_number=0
CM058251.1	Liftoff	CDS	51063720	51063847	.	+	.	ID=cds-XP_011247633.1;Parent=rna-XM_011249331.3;Dbxref=GeneID:93736,GenBank:XP_011247633.1,MGI:MGI:2136171;Name=XP_011247633.1;gbkey=CDS;gene=Aff4;product=AF4/FMR2 family member 4 isoform X1;protein_id=XP_011247633.1;extra_copy_number=0
CM058251.1	Liftoff	mRNA	50999271	51070164	.	+	.	ID=rna-NM_001363331.1;Parent=gene-Aff4;Dbxref=GeneID:93736,GenBank:NM_001363331.1,MGI:MGI:2136171;Name=NM_001363331.1;gbkey=mRNA;gene=Aff4;product=AF4/FMR2 family%2C member 4%2C transcript variant 2;transcript_id=NM_001363331.1;matches_ref_protein=True;valid_ORF=True;extra_copy_number=0
CM058251.1	Liftoff	exon	50999271	50999639	.	+	.	ID=exon-NM_001363331.1-1;Parent=rna-NM_001363331.1;Dbxref=GeneID:93736,GenBank:NM_001363331.1,MGI:MGI:2136171;gbkey=mRNA;gene=Aff4;product=AF4/FMR2 family%2C member 4%2C transcript variant 2;transcript_id=NM_001363331.1;extra_copy_number=0
CM058251.1	Liftoff	exon	51017253	51017379	.	+	.	ID=exon-NM_001363331.1-2;Parent=rna-NM_001363331.1;Dbxref=GeneID:93736,GenBank:NM_001363331.1,MGI:MGI:2136171;gbkey=mRNA;gene=Aff4;product=AF4/FMR2 family%2C member 4%2C transcript variant 2;transcript_id=NM_001363331.1;extra_copy_number=0
CM058251.1	Liftoff	exon	51020870	51021649	.	+	.	ID=exon-NM_001363331.1-3;Parent=rna-NM_001363331.1;Dbxref=GeneID:93736,GenBank:NM_001363331.1,MGI:MGI:2136171;gbkey=mRNA;gene=Aff4;product=AF4/FMR2 family%2C member 4%2C transcript variant 2;transcript_id=NM_001363331.1;extra_copy_number=0
CM058251.1	Liftoff	exon	51024182	51024226	.	+	.	ID=exon-NM_001363331.1-4;Parent=rna-NM_001363331.1;Dbxref=GeneID:93736,GenBank:NM_001363331.1,MGI:MGI:2136171;gbkey=mRNA;gene=Aff4;product=AF4/FMR2 family%2C member 4%2C transcript variant 2;transcript_id=NM_001363331.1;extra_copy_number=0
CM058251.1	Liftoff	exon	51038151	51038187	.	+	.	ID=exon-NM_001363331.1-5;Parent=rna-NM_001363331.1;Dbxref=GeneID:93736,GenBank:NM_001363331.1,MGI:MGI:2136171;gbkey=mRNA;gene=Aff4;product=AF4/FMR2 family%2C member 4%2C transcript variant 2;transcript_id=NM_001363331.1;extra_copy_number=0
CM058251.1	Liftoff	exon	51040912	51040957	.	+	.	ID=exon-NM_001363331.1-6;Parent=rna-NM_001363331.1;Dbxref=GeneID:93736,GenBank:NM_001363331.1,MGI:MGI:2136171;gbkey=mRNA;gene=Aff4;product=AF4/FMR2 family%2C member 4%2C transcript variant 2;transcript_id=NM_001363331.1;extra_copy_number=0
CM058251.1	Liftoff	exon	51044827	51044881	.	+	.	ID=exon-NM_001363331.1-7;Parent=rna-NM_001363331.1;Dbxref=GeneID:93736,GenBank:NM_001363331.1,MGI:MGI:2136171;gbkey=mRNA;gene=Aff4;product=AF4/FMR2 family%2C member 4%2C transcript variant 2;transcript_id=NM_001363331.1;extra_copy_number=0
CM058251.1	Liftoff	exon	51046128	51046165	.	+	.	ID=exon-NM_001363331.1-8;Parent=rna-NM_001363331.1;Dbxref=GeneID:93736,GenBank:NM_001363331.1,MGI:MGI:2136171;gbkey=mRNA;gene=Aff4;product=AF4/FMR2 family%2C member 4%2C transcript variant 2;transcript_id=NM_001363331.1;extra_copy_number=0
CM058251.1	Liftoff	exon	51046533	51046695	.	+	.	ID=exon-NM_001363331.1-9;Parent=rna-NM_001363331.1;Dbxref=GeneID:93736,GenBank:NM_001363331.1,MGI:MGI:2136171;gbkey=mRNA;gene=Aff4;product=AF4/FMR2 family%2C member 4%2C transcript variant 2;transcript_id=NM_001363331.1;extra_copy_number=0
CM058251.1	Liftoff	exon	51047887	51048804	.	+	.	ID=exon-NM_001363331.1-10;Parent=rna-NM_001363331.1;Dbxref=GeneID:93736,GenBank:NM_001363331.1,MGI:MGI:2136171;gbkey=mRNA;gene=Aff4;product=AF4/FMR2 family%2C member 4%2C transcript variant 2;transcript_id=NM_001363331.1;extra_copy_number=0
CM058251.1	Liftoff	exon	51050776	51050864	.	+	.	ID=exon-NM_001363331.1-11;Parent=rna-NM_001363331.1;Dbxref=GeneID:93736,GenBank:NM_001363331.1,MGI:MGI:2136171;gbkey=mRNA;gene=Aff4;product=AF4/FMR2 family%2C member 4%2C transcript variant 2;transcript_id=NM_001363331.1;extra_copy_number=0
CM058251.1	Liftoff	exon	51052660	51052906	.	+	.	ID=exon-NM_001363331.1-12;Parent=rna-NM_001363331.1;Dbxref=GeneID:93736,GenBank:NM_001363331.1,MGI:MGI:2136171;gbkey=mRNA;gene=Aff4;product=AF4/FMR2 family%2C member 4%2C transcript variant 2;transcript_id=NM_001363331.1;extra_copy_number=0
CM058251.1	Liftoff	exon	51054884	51054978	.	+	.	ID=exon-NM_001363331.1-13;Parent=rna-NM_001363331.1;Dbxref=GeneID:93736,GenBank:NM_001363331.1,MGI:MGI:2136171;gbkey=mRNA;gene=Aff4;product=AF4/FMR2 family%2C member 4%2C transcript variant 2;transcript_id=NM_001363331.1;extra_copy_number=0
CM058251.1	Liftoff	exon	51056183	51056246	.	+	.	ID=exon-NM_001363331.1-14;Parent=rna-NM_001363331.1;Dbxref=GeneID:93736,GenBank:NM_001363331.1,MGI:MGI:2136171;gbkey=mRNA;gene=Aff4;product=AF4/FMR2 family%2C member 4%2C transcript variant 2;transcript_id=NM_001363331.1;extra_copy_number=0
CM058251.1	Liftoff	exon	51056360	51056496	.	+	.	ID=exon-NM_001363331.1-15;Parent=rna-NM_001363331.1;Dbxref=GeneID:93736,GenBank:NM_001363331.1,MGI:MGI:2136171;gbkey=mRNA;gene=Aff4;product=AF4/FMR2 family%2C member 4%2C transcript variant 2;transcript_id=NM_001363331.1;extra_copy_number=0
CM058251.1	Liftoff	exon	51056702	51056773	.	+	.	ID=exon-NM_001363331.1-16;Parent=rna-NM_001363331.1;Dbxref=GeneID:93736,GenBank:NM_001363331.1,MGI:MGI:2136171;gbkey=mRNA;gene=Aff4;product=AF4/FMR2 family%2C member 4%2C transcript variant 2;transcript_id=NM_001363331.1;extra_copy_number=0
CM058251.1	Liftoff	exon	51057571	51057664	.	+	.	ID=exon-NM_001363331.1-17;Parent=rna-NM_001363331.1;Dbxref=GeneID:93736,GenBank:NM_001363331.1,MGI:MGI:2136171;gbkey=mRNA;gene=Aff4;product=AF4/FMR2 family%2C member 4%2C transcript variant 2;transcript_id=NM_001363331.1;extra_copy_number=0
CM058251.1	Liftoff	exon	51059247	51059290	.	+	.	ID=exon-NM_001363331.1-18;Parent=rna-NM_001363331.1;Dbxref=GeneID:93736,GenBank:NM_001363331.1,MGI:MGI:2136171;gbkey=mRNA;gene=Aff4;product=AF4/FMR2 family%2C member 4%2C transcript variant 2;transcript_id=NM_001363331.1;extra_copy_number=0
CM058251.1	Liftoff	exon	51060167	51060387	.	+	.	ID=exon-NM_001363331.1-19;Parent=rna-NM_001363331.1;Dbxref=GeneID:93736,GenBank:NM_001363331.1,MGI:MGI:2136171;gbkey=mRNA;gene=Aff4;product=AF4/FMR2 family%2C member 4%2C transcript variant 2;transcript_id=NM_001363331.1;extra_copy_number=0
CM058251.1	Liftoff	exon	51063720	51070164	.	+	.	ID=exon-NM_001363331.1-20;Parent=rna-NM_001363331.1;Dbxref=GeneID:93736,GenBank:NM_001363331.1,MGI:MGI:2136171;gbkey=mRNA;gene=Aff4;product=AF4/FMR2 family%2C member 4%2C transcript variant 2;transcript_id=NM_001363331.1;extra_copy_number=0
CM058251.1	Liftoff	CDS	51017257	51017379	.	+	.	ID=cds-NP_001350260.1;Parent=rna-NM_001363331.1;Dbxref=GeneID:93736,GenBank:NP_001350260.1,MGI:MGI:2136171;Name=NP_001350260.1;Note=isoform 2 is encoded by transcript variant 2;gbkey=CDS;gene=Aff4;product=AF4/FMR2 family member 4 isoform 2;protein_id=NP_001350260.1;extra_copy_number=0
CM058251.1	Liftoff	CDS	51020870	51021649	.	+	.	ID=cds-NP_001350260.1;Parent=rna-NM_001363331.1;Dbxref=GeneID:93736,GenBank:NP_001350260.1,MGI:MGI:2136171;Name=NP_001350260.1;Note=isoform 2 is encoded by transcript variant 2;gbkey=CDS;gene=Aff4;product=AF4/FMR2 family member 4 isoform 2;protein_id=NP_001350260.1;extra_copy_number=0
CM058251.1	Liftoff	CDS	51024182	51024226	.	+	.	ID=cds-NP_001350260.1;Parent=rna-NM_001363331.1;Dbxref=GeneID:93736,GenBank:NP_001350260.1,MGI:MGI:2136171;Name=NP_001350260.1;Note=isoform 2 is encoded by transcript variant 2;gbkey=CDS;gene=Aff4;product=AF4/FMR2 family member 4 isoform 2;protein_id=NP_001350260.1;extra_copy_number=0
CM058251.1	Liftoff	CDS	51038151	51038187	.	+	.	ID=cds-NP_001350260.1;Parent=rna-NM_001363331.1;Dbxref=GeneID:93736,GenBank:NP_001350260.1,MGI:MGI:2136171;Name=NP_001350260.1;Note=isoform 2 is encoded by transcript variant 2;gbkey=CDS;gene=Aff4;product=AF4/FMR2 family member 4 isoform 2;protein_id=NP_001350260.1;extra_copy_number=0
CM058251.1	Liftoff	CDS	51040912	51040957	.	+	.	ID=cds-NP_001350260.1;Parent=rna-NM_001363331.1;Dbxref=GeneID:93736,GenBank:NP_001350260.1,MGI:MGI:2136171;Name=NP_001350260.1;Note=isoform 2 is encoded by transcript variant 2;gbkey=CDS;gene=Aff4;product=AF4/FMR2 family member 4 isoform 2;protein_id=NP_001350260.1;extra_copy_number=0
CM058251.1	Liftoff	CDS	51044827	51044881	.	+	.	ID=cds-NP_001350260.1;Parent=rna-NM_001363331.1;Dbxref=GeneID:93736,GenBank:NP_001350260.1,MGI:MGI:2136171;Name=NP_001350260.1;Note=isoform 2 is encoded by transcript variant 2;gbkey=CDS;gene=Aff4;product=AF4/FMR2 family member 4 isoform 2;protein_id=NP_001350260.1;extra_copy_number=0
CM058251.1	Liftoff	CDS	51046128	51046165	.	+	.	ID=cds-NP_001350260.1;Parent=rna-NM_001363331.1;Dbxref=GeneID:93736,GenBank:NP_001350260.1,MGI:MGI:2136171;Name=NP_001350260.1;Note=isoform 2 is encoded by transcript variant 2;gbkey=CDS;gene=Aff4;product=AF4/FMR2 family member 4 isoform 2;protein_id=NP_001350260.1;extra_copy_number=0
CM058251.1	Liftoff	CDS	51046533	51046695	.	+	.	ID=cds-NP_001350260.1;Parent=rna-NM_001363331.1;Dbxref=GeneID:93736,GenBank:NP_001350260.1,MGI:MGI:2136171;Name=NP_001350260.1;Note=isoform 2 is encoded by transcript variant 2;gbkey=CDS;gene=Aff4;product=AF4/FMR2 family member 4 isoform 2;protein_id=NP_001350260.1;extra_copy_number=0
CM058251.1	Liftoff	CDS	51047887	51048804	.	+	.	ID=cds-NP_001350260.1;Parent=rna-NM_001363331.1;Dbxref=GeneID:93736,GenBank:NP_001350260.1,MGI:MGI:2136171;Name=NP_001350260.1;Note=isoform 2 is encoded by transcript variant 2;gbkey=CDS;gene=Aff4;product=AF4/FMR2 family member 4 isoform 2;protein_id=NP_001350260.1;extra_copy_number=0
CM058251.1	Liftoff	CDS	51050776	51050864	.	+	.	ID=cds-NP_001350260.1;Parent=rna-NM_001363331.1;Dbxref=GeneID:93736,GenBank:NP_001350260.1,MGI:MGI:2136171;Name=NP_001350260.1;Note=isoform 2 is encoded by transcript variant 2;gbkey=CDS;gene=Aff4;product=AF4/FMR2 family member 4 isoform 2;protein_id=NP_001350260.1;extra_copy_number=0
CM058251.1	Liftoff	CDS	51052660	51052906	.	+	.	ID=cds-NP_001350260.1;Parent=rna-NM_001363331.1;Dbxref=GeneID:93736,GenBank:NP_001350260.1,MGI:MGI:2136171;Name=NP_001350260.1;Note=isoform 2 is encoded by transcript variant 2;gbkey=CDS;gene=Aff4;product=AF4/FMR2 family member 4 isoform 2;protein_id=NP_001350260.1;extra_copy_number=0
CM058251.1	Liftoff	CDS	51054884	51054978	.	+	.	ID=cds-NP_001350260.1;Parent=rna-NM_001363331.1;Dbxref=GeneID:93736,GenBank:NP_001350260.1,MGI:MGI:2136171;Name=NP_001350260.1;Note=isoform 2 is encoded by transcript variant 2;gbkey=CDS;gene=Aff4;product=AF4/FMR2 family member 4 isoform 2;protein_id=NP_001350260.1;extra_copy_number=0
CM058251.1	Liftoff	CDS	51056183	51056246	.	+	.	ID=cds-NP_001350260.1;Parent=rna-NM_001363331.1;Dbxref=GeneID:93736,GenBank:NP_001350260.1,MGI:MGI:2136171;Name=NP_001350260.1;Note=isoform 2 is encoded by transcript variant 2;gbkey=CDS;gene=Aff4;product=AF4/FMR2 family member 4 isoform 2;protein_id=NP_001350260.1;extra_copy_number=0
CM058251.1	Liftoff	CDS	51056360	51056496	.	+	.	ID=cds-NP_001350260.1;Parent=rna-NM_001363331.1;Dbxref=GeneID:93736,GenBank:NP_001350260.1,MGI:MGI:2136171;Name=NP_001350260.1;Note=isoform 2 is encoded by transcript variant 2;gbkey=CDS;gene=Aff4;product=AF4/FMR2 family member 4 isoform 2;protein_id=NP_001350260.1;extra_copy_number=0
CM058251.1	Liftoff	CDS	51056702	51056773	.	+	.	ID=cds-NP_001350260.1;Parent=rna-NM_001363331.1;Dbxref=GeneID:93736,GenBank:NP_001350260.1,MGI:MGI:2136171;Name=NP_001350260.1;Note=isoform 2 is encoded by transcript variant 2;gbkey=CDS;gene=Aff4;product=AF4/FMR2 family member 4 isoform 2;protein_id=NP_001350260.1;extra_copy_number=0
CM058251.1	Liftoff	CDS	51057571	51057664	.	+	.	ID=cds-NP_001350260.1;Parent=rna-NM_001363331.1;Dbxref=GeneID:93736,GenBank:NP_001350260.1,MGI:MGI:2136171;Name=NP_001350260.1;Note=isoform 2 is encoded by transcript variant 2;gbkey=CDS;gene=Aff4;product=AF4/FMR2 family member 4 isoform 2;protein_id=NP_001350260.1;extra_copy_number=0
CM058251.1	Liftoff	CDS	51059247	51059290	.	+	.	ID=cds-NP_001350260.1;Parent=rna-NM_001363331.1;Dbxref=GeneID:93736,GenBank:NP_001350260.1,MGI:MGI:2136171;Name=NP_001350260.1;Note=isoform 2 is encoded by transcript variant 2;gbkey=CDS;gene=Aff4;product=AF4/FMR2 family member 4 isoform 2;protein_id=NP_001350260.1;extra_copy_number=0
CM058251.1	Liftoff	CDS	51060167	51060387	.	+	.	ID=cds-NP_001350260.1;Parent=rna-NM_001363331.1;Dbxref=GeneID:93736,GenBank:NP_001350260.1,MGI:MGI:2136171;Name=NP_001350260.1;Note=isoform 2 is encoded by transcript variant 2;gbkey=CDS;gene=Aff4;product=AF4/FMR2 family member 4 isoform 2;protein_id=NP_001350260.1;extra_copy_number=0
CM058251.1	Liftoff	CDS	51063720	51063847	.	+	.	ID=cds-NP_001350260.1;Parent=rna-NM_001363331.1;Dbxref=GeneID:93736,GenBank:NP_001350260.1,MGI:MGI:2136171;Name=NP_001350260.1;Note=isoform 2 is encoded by transcript variant 2;gbkey=CDS;gene=Aff4;product=AF4/FMR2 family member 4 isoform 2;protein_id=NP_001350260.1;extra_copy_number=0
CM058251.1	Liftoff	mRNA	50999271	51070164	.	+	.	ID=rna-NM_033565.2;Parent=gene-Aff4;Dbxref=GeneID:93736,GenBank:NM_033565.2,MGI:MGI:2136171;Name=NM_033565.2;gbkey=mRNA;gene=Aff4;product=AF4/FMR2 family%2C member 4%2C transcript variant 1;tag=RefSeq Select;transcript_id=NM_033565.2;matches_ref_protein=True;valid_ORF=True;extra_copy_number=0
CM058251.1	Liftoff	exon	50999271	50999639	.	+	.	ID=exon-NM_033565.2-1;Parent=rna-NM_033565.2;Dbxref=GeneID:93736,GenBank:NM_033565.2,MGI:MGI:2136171;gbkey=mRNA;gene=Aff4;product=AF4/FMR2 family%2C member 4%2C transcript variant 1;tag=RefSeq Select;transcript_id=NM_033565.2;extra_copy_number=0
CM058251.1	Liftoff	exon	51017253	51017379	.	+	.	ID=exon-NM_033565.2-2;Parent=rna-NM_033565.2;Dbxref=GeneID:93736,GenBank:NM_033565.2,MGI:MGI:2136171;gbkey=mRNA;gene=Aff4;product=AF4/FMR2 family%2C member 4%2C transcript variant 1;tag=RefSeq Select;transcript_id=NM_033565.2;extra_copy_number=0
CM058251.1	Liftoff	exon	51020870	51021649	.	+	.	ID=exon-NM_033565.2-3;Parent=rna-NM_033565.2;Dbxref=GeneID:93736,GenBank:NM_033565.2,MGI:MGI:2136171;gbkey=mRNA;gene=Aff4;product=AF4/FMR2 family%2C member 4%2C transcript variant 1;tag=RefSeq Select;transcript_id=NM_033565.2;extra_copy_number=0
CM058251.1	Liftoff	exon	51024182	51024226	.	+	.	ID=exon-NM_033565.2-4;Parent=rna-NM_033565.2;Dbxref=GeneID:93736,GenBank:NM_033565.2,MGI:MGI:2136171;gbkey=mRNA;gene=Aff4;product=AF4/FMR2 family%2C member 4%2C transcript variant 1;tag=RefSeq Select;transcript_id=NM_033565.2;extra_copy_number=0
CM058251.1	Liftoff	exon	51028958	51029044	.	+	.	ID=exon-NM_033565.2-5;Parent=rna-NM_033565.2;Dbxref=GeneID:93736,GenBank:NM_033565.2,MGI:MGI:2136171;gbkey=mRNA;gene=Aff4;product=AF4/FMR2 family%2C member 4%2C transcript variant 1;tag=RefSeq Select;transcript_id=NM_033565.2;extra_copy_number=0
CM058251.1	Liftoff	exon	51038151	51038187	.	+	.	ID=exon-NM_033565.2-6;Parent=rna-NM_033565.2;Dbxref=GeneID:93736,GenBank:NM_033565.2,MGI:MGI:2136171;gbkey=mRNA;gene=Aff4;product=AF4/FMR2 family%2C member 4%2C transcript variant 1;tag=RefSeq Select;transcript_id=NM_033565.2;extra_copy_number=0
CM058251.1	Liftoff	exon	51040912	51040957	.	+	.	ID=exon-NM_033565.2-7;Parent=rna-NM_033565.2;Dbxref=GeneID:93736,GenBank:NM_033565.2,MGI:MGI:2136171;gbkey=mRNA;gene=Aff4;product=AF4/FMR2 family%2C member 4%2C transcript variant 1;tag=RefSeq Select;transcript_id=NM_033565.2;extra_copy_number=0
CM058251.1	Liftoff	exon	51044827	51044881	.	+	.	ID=exon-NM_033565.2-8;Parent=rna-NM_033565.2;Dbxref=GeneID:93736,GenBank:NM_033565.2,MGI:MGI:2136171;gbkey=mRNA;gene=Aff4;product=AF4/FMR2 family%2C member 4%2C transcript variant 1;tag=RefSeq Select;transcript_id=NM_033565.2;extra_copy_number=0
CM058251.1	Liftoff	exon	51046128	51046165	.	+	.	ID=exon-NM_033565.2-9;Parent=rna-NM_033565.2;Dbxref=GeneID:93736,GenBank:NM_033565.2,MGI:MGI:2136171;gbkey=mRNA;gene=Aff4;product=AF4/FMR2 family%2C member 4%2C transcript variant 1;tag=RefSeq Select;transcript_id=NM_033565.2;extra_copy_number=0
CM058251.1	Liftoff	exon	51046533	51046695	.	+	.	ID=exon-NM_033565.2-10;Parent=rna-NM_033565.2;Dbxref=GeneID:93736,GenBank:NM_033565.2,MGI:MGI:2136171;gbkey=mRNA;gene=Aff4;product=AF4/FMR2 family%2C member 4%2C transcript variant 1;tag=RefSeq Select;transcript_id=NM_033565.2;extra_copy_number=0
CM058251.1	Liftoff	exon	51047887	51048804	.	+	.	ID=exon-NM_033565.2-11;Parent=rna-NM_033565.2;Dbxref=GeneID:93736,GenBank:NM_033565.2,MGI:MGI:2136171;gbkey=mRNA;gene=Aff4;product=AF4/FMR2 family%2C member 4%2C transcript variant 1;tag=RefSeq Select;transcript_id=NM_033565.2;extra_copy_number=0
CM058251.1	Liftoff	exon	51050776	51050864	.	+	.	ID=exon-NM_033565.2-12;Parent=rna-NM_033565.2;Dbxref=GeneID:93736,GenBank:NM_033565.2,MGI:MGI:2136171;gbkey=mRNA;gene=Aff4;product=AF4/FMR2 family%2C member 4%2C transcript variant 1;tag=RefSeq Select;transcript_id=NM_033565.2;extra_copy_number=0
CM058251.1	Liftoff	exon	51052660	51052906	.	+	.	ID=exon-NM_033565.2-13;Parent=rna-NM_033565.2;Dbxref=GeneID:93736,GenBank:NM_033565.2,MGI:MGI:2136171;gbkey=mRNA;gene=Aff4;product=AF4/FMR2 family%2C member 4%2C transcript variant 1;tag=RefSeq Select;transcript_id=NM_033565.2;extra_copy_number=0
CM058251.1	Liftoff	exon	51054884	51054978	.	+	.	ID=exon-NM_033565.2-14;Parent=rna-NM_033565.2;Dbxref=GeneID:93736,GenBank:NM_033565.2,MGI:MGI:2136171;gbkey=mRNA;gene=Aff4;product=AF4/FMR2 family%2C member 4%2C transcript variant 1;tag=RefSeq Select;transcript_id=NM_033565.2;extra_copy_number=0
CM058251.1	Liftoff	exon	51056183	51056246	.	+	.	ID=exon-NM_033565.2-15;Parent=rna-NM_033565.2;Dbxref=GeneID:93736,GenBank:NM_033565.2,MGI:MGI:2136171;gbkey=mRNA;gene=Aff4;product=AF4/FMR2 family%2C member 4%2C transcript variant 1;tag=RefSeq Select;transcript_id=NM_033565.2;extra_copy_number=0
CM058251.1	Liftoff	exon	51056360	51056496	.	+	.	ID=exon-NM_033565.2-16;Parent=rna-NM_033565.2;Dbxref=GeneID:93736,GenBank:NM_033565.2,MGI:MGI:2136171;gbkey=mRNA;gene=Aff4;product=AF4/FMR2 family%2C member 4%2C transcript variant 1;tag=RefSeq Select;transcript_id=NM_033565.2;extra_copy_number=0
CM058251.1	Liftoff	exon	51056702	51056773	.	+	.	ID=exon-NM_033565.2-17;Parent=rna-NM_033565.2;Dbxref=GeneID:93736,GenBank:NM_033565.2,MGI:MGI:2136171;gbkey=mRNA;gene=Aff4;product=AF4/FMR2 family%2C member 4%2C transcript variant 1;tag=RefSeq Select;transcript_id=NM_033565.2;extra_copy_number=0
CM058251.1	Liftoff	exon	51057571	51057664	.	+	.	ID=exon-NM_033565.2-18;Parent=rna-NM_033565.2;Dbxref=GeneID:93736,GenBank:NM_033565.2,MGI:MGI:2136171;gbkey=mRNA;gene=Aff4;product=AF4/FMR2 family%2C member 4%2C transcript variant 1;tag=RefSeq Select;transcript_id=NM_033565.2;extra_copy_number=0
CM058251.1	Liftoff	exon	51059247	51059290	.	+	.	ID=exon-NM_033565.2-19;Parent=rna-NM_033565.2;Dbxref=GeneID:93736,GenBank:NM_033565.2,MGI:MGI:2136171;gbkey=mRNA;gene=Aff4;product=AF4/FMR2 family%2C member 4%2C transcript variant 1;tag=RefSeq Select;transcript_id=NM_033565.2;extra_copy_number=0
CM058251.1	Liftoff	exon	51060167	51060387	.	+	.	ID=exon-NM_033565.2-20;Parent=rna-NM_033565.2;Dbxref=GeneID:93736,GenBank:NM_033565.2,MGI:MGI:2136171;gbkey=mRNA;gene=Aff4;product=AF4/FMR2 family%2C member 4%2C transcript variant 1;tag=RefSeq Select;transcript_id=NM_033565.2;extra_copy_number=0
CM058251.1	Liftoff	exon	51063720	51070164	.	+	.	ID=exon-NM_033565.2-21;Parent=rna-NM_033565.2;Dbxref=GeneID:93736,GenBank:NM_033565.2,MGI:MGI:2136171;gbkey=mRNA;gene=Aff4;product=AF4/FMR2 family%2C member 4%2C transcript variant 1;tag=RefSeq Select;transcript_id=NM_033565.2;extra_copy_number=0
CM058251.1	Liftoff	CDS	51017257	51017379	.	+	.	ID=cds-NP_291043.1;Parent=rna-NM_033565.2;Dbxref=CCDS:CCDS24676.1,GeneID:93736,GenBank:NP_291043.1,MGI:MGI:2136171;Name=NP_291043.1;Note=isoform 1 is encoded by transcript variant 1;gbkey=CDS;gene=Aff4;product=AF4/FMR2 family member 4 isoform 1;protein_id=NP_291043.1;tag=RefSeq Select;extra_copy_number=0
CM058251.1	Liftoff	CDS	51020870	51021649	.	+	.	ID=cds-NP_291043.1;Parent=rna-NM_033565.2;Dbxref=CCDS:CCDS24676.1,GeneID:93736,GenBank:NP_291043.1,MGI:MGI:2136171;Name=NP_291043.1;Note=isoform 1 is encoded by transcript variant 1;gbkey=CDS;gene=Aff4;product=AF4/FMR2 family member 4 isoform 1;protein_id=NP_291043.1;tag=RefSeq Select;extra_copy_number=0
CM058251.1	Liftoff	CDS	51024182	51024226	.	+	.	ID=cds-NP_291043.1;Parent=rna-NM_033565.2;Dbxref=CCDS:CCDS24676.1,GeneID:93736,GenBank:NP_291043.1,MGI:MGI:2136171;Name=NP_291043.1;Note=isoform 1 is encoded by transcript variant 1;gbkey=CDS;gene=Aff4;product=AF4/FMR2 family member 4 isoform 1;protein_id=NP_291043.1;tag=RefSeq Select;extra_copy_number=0
CM058251.1	Liftoff	CDS	51028958	51029044	.	+	.	ID=cds-NP_291043.1;Parent=rna-NM_033565.2;Dbxref=CCDS:CCDS24676.1,GeneID:93736,GenBank:NP_291043.1,MGI:MGI:2136171;Name=NP_291043.1;Note=isoform 1 is encoded by transcript variant 1;gbkey=CDS;gene=Aff4;product=AF4/FMR2 family member 4 isoform 1;protein_id=NP_291043.1;tag=RefSeq Select;extra_copy_number=0
CM058251.1	Liftoff	CDS	51038151	51038187	.	+	.	ID=cds-NP_291043.1;Parent=rna-NM_033565.2;Dbxref=CCDS:CCDS24676.1,GeneID:93736,GenBank:NP_291043.1,MGI:MGI:2136171;Name=NP_291043.1;Note=isoform 1 is encoded by transcript variant 1;gbkey=CDS;gene=Aff4;product=AF4/FMR2 family member 4 isoform 1;protein_id=NP_291043.1;tag=RefSeq Select;extra_copy_number=0
CM058251.1	Liftoff	CDS	51040912	51040957	.	+	.	ID=cds-NP_291043.1;Parent=rna-NM_033565.2;Dbxref=CCDS:CCDS24676.1,GeneID:93736,GenBank:NP_291043.1,MGI:MGI:2136171;Name=NP_291043.1;Note=isoform 1 is encoded by transcript variant 1;gbkey=CDS;gene=Aff4;product=AF4/FMR2 family member 4 isoform 1;protein_id=NP_291043.1;tag=RefSeq Select;extra_copy_number=0
CM058251.1	Liftoff	CDS	51044827	51044881	.	+	.	ID=cds-NP_291043.1;Parent=rna-NM_033565.2;Dbxref=CCDS:CCDS24676.1,GeneID:93736,GenBank:NP_291043.1,MGI:MGI:2136171;Name=NP_291043.1;Note=isoform 1 is encoded by transcript variant 1;gbkey=CDS;gene=Aff4;product=AF4/FMR2 family member 4 isoform 1;protein_id=NP_291043.1;tag=RefSeq Select;extra_copy_number=0
CM058251.1	Liftoff	CDS	51046128	51046165	.	+	.	ID=cds-NP_291043.1;Parent=rna-NM_033565.2;Dbxref=CCDS:CCDS24676.1,GeneID:93736,GenBank:NP_291043.1,MGI:MGI:2136171;Name=NP_291043.1;Note=isoform 1 is encoded by transcript variant 1;gbkey=CDS;gene=Aff4;product=AF4/FMR2 family member 4 isoform 1;protein_id=NP_291043.1;tag=RefSeq Select;extra_copy_number=0
CM058251.1	Liftoff	CDS	51046533	51046695	.	+	.	ID=cds-NP_291043.1;Parent=rna-NM_033565.2;Dbxref=CCDS:CCDS24676.1,GeneID:93736,GenBank:NP_291043.1,MGI:MGI:2136171;Name=NP_291043.1;Note=isoform 1 is encoded by transcript variant 1;gbkey=CDS;gene=Aff4;product=AF4/FMR2 family member 4 isoform 1;protein_id=NP_291043.1;tag=RefSeq Select;extra_copy_number=0
CM058251.1	Liftoff	CDS	51047887	51048804	.	+	.	ID=cds-NP_291043.1;Parent=rna-NM_033565.2;Dbxref=CCDS:CCDS24676.1,GeneID:93736,GenBank:NP_291043.1,MGI:MGI:2136171;Name=NP_291043.1;Note=isoform 1 is encoded by transcript variant 1;gbkey=CDS;gene=Aff4;product=AF4/FMR2 family member 4 isoform 1;protein_id=NP_291043.1;tag=RefSeq Select;extra_copy_number=0
CM058251.1	Liftoff	CDS	51050776	51050864	.	+	.	ID=cds-NP_291043.1;Parent=rna-NM_033565.2;Dbxref=CCDS:CCDS24676.1,GeneID:93736,GenBank:NP_291043.1,MGI:MGI:2136171;Name=NP_291043.1;Note=isoform 1 is encoded by transcript variant 1;gbkey=CDS;gene=Aff4;product=AF4/FMR2 family member 4 isoform 1;protein_id=NP_291043.1;tag=RefSeq Select;extra_copy_number=0
CM058251.1	Liftoff	CDS	51052660	51052906	.	+	.	ID=cds-NP_291043.1;Parent=rna-NM_033565.2;Dbxref=CCDS:CCDS24676.1,GeneID:93736,GenBank:NP_291043.1,MGI:MGI:2136171;Name=NP_291043.1;Note=isoform 1 is encoded by transcript variant 1;gbkey=CDS;gene=Aff4;product=AF4/FMR2 family member 4 isoform 1;protein_id=NP_291043.1;tag=RefSeq Select;extra_copy_number=0
CM058251.1	Liftoff	CDS	51054884	51054978	.	+	.	ID=cds-NP_291043.1;Parent=rna-NM_033565.2;Dbxref=CCDS:CCDS24676.1,GeneID:93736,GenBank:NP_291043.1,MGI:MGI:2136171;Name=NP_291043.1;Note=isoform 1 is encoded by transcript variant 1;gbkey=CDS;gene=Aff4;product=AF4/FMR2 family member 4 isoform 1;protein_id=NP_291043.1;tag=RefSeq Select;extra_copy_number=0
CM058251.1	Liftoff	CDS	51056183	51056246	.	+	.	ID=cds-NP_291043.1;Parent=rna-NM_033565.2;Dbxref=CCDS:CCDS24676.1,GeneID:93736,GenBank:NP_291043.1,MGI:MGI:2136171;Name=NP_291043.1;Note=isoform 1 is encoded by transcript variant 1;gbkey=CDS;gene=Aff4;product=AF4/FMR2 family member 4 isoform 1;protein_id=NP_291043.1;tag=RefSeq Select;extra_copy_number=0
CM058251.1	Liftoff	CDS	51056360	51056496	.	+	.	ID=cds-NP_291043.1;Parent=rna-NM_033565.2;Dbxref=CCDS:CCDS24676.1,GeneID:93736,GenBank:NP_291043.1,MGI:MGI:2136171;Name=NP_291043.1;Note=isoform 1 is encoded by transcript variant 1;gbkey=CDS;gene=Aff4;product=AF4/FMR2 family member 4 isoform 1;protein_id=NP_291043.1;tag=RefSeq Select;extra_copy_number=0
CM058251.1	Liftoff	CDS	51056702	51056773	.	+	.	ID=cds-NP_291043.1;Parent=rna-NM_033565.2;Dbxref=CCDS:CCDS24676.1,GeneID:93736,GenBank:NP_291043.1,MGI:MGI:2136171;Name=NP_291043.1;Note=isoform 1 is encoded by transcript variant 1;gbkey=CDS;gene=Aff4;product=AF4/FMR2 family member 4 isoform 1;protein_id=NP_291043.1;tag=RefSeq Select;extra_copy_number=0
CM058251.1	Liftoff	CDS	51057571	51057664	.	+	.	ID=cds-NP_291043.1;Parent=rna-NM_033565.2;Dbxref=CCDS:CCDS24676.1,GeneID:93736,GenBank:NP_291043.1,MGI:MGI:2136171;Name=NP_291043.1;Note=isoform 1 is encoded by transcript variant 1;gbkey=CDS;gene=Aff4;product=AF4/FMR2 family member 4 isoform 1;protein_id=NP_291043.1;tag=RefSeq Select;extra_copy_number=0
CM058251.1	Liftoff	CDS	51059247	51059290	.	+	.	ID=cds-NP_291043.1;Parent=rna-NM_033565.2;Dbxref=CCDS:CCDS24676.1,GeneID:93736,GenBank:NP_291043.1,MGI:MGI:2136171;Name=NP_291043.1;Note=isoform 1 is encoded by transcript variant 1;gbkey=CDS;gene=Aff4;product=AF4/FMR2 family member 4 isoform 1;protein_id=NP_291043.1;tag=RefSeq Select;extra_copy_number=0
CM058251.1	Liftoff	CDS	51060167	51060387	.	+	.	ID=cds-NP_291043.1;Parent=rna-NM_033565.2;Dbxref=CCDS:CCDS24676.1,GeneID:93736,GenBank:NP_291043.1,MGI:MGI:2136171;Name=NP_291043.1;Note=isoform 1 is encoded by transcript variant 1;gbkey=CDS;gene=Aff4;product=AF4/FMR2 family member 4 isoform 1;protein_id=NP_291043.1;tag=RefSeq Select;extra_copy_number=0
CM058251.1	Liftoff	CDS	51063720	51063847	.	+	.	ID=cds-NP_291043.1;Parent=rna-NM_033565.2;Dbxref=CCDS:CCDS24676.1,GeneID:93736,GenBank:NP_291043.1,MGI:MGI:2136171;Name=NP_291043.1;Note=isoform 1 is encoded by transcript variant 1;gbkey=CDS;gene=Aff4;product=AF4/FMR2 family member 4 isoform 1;protein_id=NP_291043.1;tag=RefSeq Select;extra_copy_number=0
CM058251.1	Liftoff	pseudogene	51013825	51016042	.	+	.	ID=gene-Gm32048;Dbxref=GeneID:102634471,MGI:MGI:5591207;Name=Gm32048;description=predicted gene%2C 32048;gbkey=Gene;gene=Gm32048;gene_biotype=pseudogene;pseudo=true;coverage=1.0;sequence_ID=1.0;extra_copy_number=0;copy_num_ID=gene-Gm32048_0
CM058251.1	Liftoff	exon	51013825	51013830	.	+	.	ID=id-Gm32048;Parent=gene-Gm32048;Dbxref=GeneID:102634471,MGI:MGI:5591207;gbkey=exon;gene=Gm32048;model_evidence=Supporting evidence includes similarity to: 12 Proteins%2C and 91%25 coverage of the annotated genomic feature by RNAseq alignments;pseudo=true;extra_copy_number=0
CM058251.1	Liftoff	exon	51015003	51016042	.	+	.	ID=id-Gm32048-2;Parent=gene-Gm32048;Dbxref=GeneID:102634471,MGI:MGI:5591207;gbkey=exon;gene=Gm32048;model_evidence=Supporting evidence includes similarity to: 12 Proteins%2C and 91%25 coverage of the annotated genomic feature by RNAseq alignments;pseudo=true;extra_copy_number=0
CM058251.1	Liftoff	gene	51038571	51038662	.	+	.	ID=gene-Gm25930;Dbxref=GeneID:115487843,MGI:MGI:5455707;Name=Gm25930;description=predicted gene%2C 25930;gbkey=Gene;gene=Gm25930;gene_biotype=snRNA;coverage=0.859;sequence_ID=0.859;extra_copy_number=0;copy_num_ID=gene-Gm25930_0
CM058251.1	Liftoff	snRNA	51038571	51038662	.	+	.	ID=rna-XR_004937296.1;Parent=gene-Gm25930;Dbxref=GeneID:115487843,RFAM:RF00026,GenBank:XR_004937296.1,MGI:MGI:5455707;Name=XR_004937296.1;gbkey=ncRNA;gene=Gm25930;inference=COORDINATES: profile:INFERNAL:1.1.1;product=U6 spliceosomal RNA;transcript_id=XR_004937296.1;extra_copy_number=0
CM058251.1	Liftoff	exon	51038571	51038662	.	+	.	ID=exon-XR_004937296.1-1;Parent=rna-XR_004937296.1;Dbxref=GeneID:115487843,RFAM:RF00026,GenBank:XR_004937296.1,MGI:MGI:5455707;gbkey=ncRNA;gene=Gm25930;inference=COORDINATES: profile:INFERNAL:1.1.1;product=U6 spliceosomal RNA;transcript_id=XR_004937296.1;extra_copy_number=0
CM058251.1	Liftoff	gene	51057500	51057570	.	+	.	ID=gene-Mir6920;Dbxref=GeneID:102465554,MGI:MGI:5562731,miRBase:MI0022767;Name=Mir6920;description=microRNA 6920;gbkey=Gene;gene=Mir6920;gene_biotype=miRNA;gene_synonym=mmu-mir-6920;coverage=1.0;sequence_ID=1.0;extra_copy_number=0;copy_num_ID=gene-Mir6920_0
CM058251.1	Liftoff	primary_transcript	51057500	51057570	.	+	.	ID=rna-NR_105885.1;Parent=gene-Mir6920;Dbxref=GeneID:102465554,GenBank:NR_105885.1,MGI:MGI:5562731,miRBase:MI0022767;Name=NR_105885.1;gbkey=precursor_RNA;gene=Mir6920;product=microRNA 6920;transcript_id=NR_105885.1;extra_copy_number=0
CM058251.1	Liftoff	exon	51057500	51057570	.	+	.	ID=exon-NR_105885.1-1;Parent=rna-NR_105885.1;Dbxref=GeneID:102465554,GenBank:NR_105885.1,MGI:MGI:5562731,miRBase:MI0022767;gbkey=precursor_RNA;gene=Mir6920;product=microRNA 6920;transcript_id=NR_105885.1;extra_copy_number=0
CM058251.1	Liftoff	gene	51070515	51071464	.	-	.	ID=gene-Leap2;Dbxref=GeneID:259301,MGI:MGI:2672795;Name=Leap2;description=liver-expressed antimicrobial peptide 2;gbkey=Gene;gene=Leap2;gene_biotype=protein_coding;gene_synonym=leap-2;coverage=1.0;sequence_ID=1.0;valid_ORFs=1;extra_copy_number=0;copy_num_ID=gene-Leap2_0
CM058251.1	Liftoff	mRNA	51070515	51071464	.	-	.	ID=rna-NM_153069.3;Parent=gene-Leap2;Dbxref=GeneID:259301,GenBank:NM_153069.3,MGI:MGI:2672795;Name=NM_153069.3;gbkey=mRNA;gene=Leap2;product=liver-expressed antimicrobial peptide 2;tag=RefSeq Select;transcript_id=NM_153069.3;matches_ref_protein=True;valid_ORF=True;extra_copy_number=0
CM058251.1	Liftoff	exon	51070515	51070783	.	-	.	ID=exon-NM_153069.3-3;Parent=rna-NM_153069.3;Dbxref=GeneID:259301,GenBank:NM_153069.3,MGI:MGI:2672795;gbkey=mRNA;gene=Leap2;product=liver-expressed antimicrobial peptide 2;tag=RefSeq Select;transcript_id=NM_153069.3;extra_copy_number=0
CM058251.1	Liftoff	exon	51071078	51071214	.	-	.	ID=exon-NM_153069.3-2;Parent=rna-NM_153069.3;Dbxref=GeneID:259301,GenBank:NM_153069.3,MGI:MGI:2672795;gbkey=mRNA;gene=Leap2;product=liver-expressed antimicrobial peptide 2;tag=RefSeq Select;transcript_id=NM_153069.3;extra_copy_number=0
CM058251.1	Liftoff	exon	51071374	51071464	.	-	.	ID=exon-NM_153069.3-1;Parent=rna-NM_153069.3;Dbxref=GeneID:259301,GenBank:NM_153069.3,MGI:MGI:2672795;gbkey=mRNA;gene=Leap2;product=liver-expressed antimicrobial peptide 2;tag=RefSeq Select;transcript_id=NM_153069.3;extra_copy_number=0
CM058251.1	Liftoff	CDS	51070747	51070783	.	-	.	ID=cds-NP_694709.1;Parent=rna-NM_153069.3;Dbxref=CCDS:CCDS36150.1,GeneID:259301,GenBank:NP_694709.1,MGI:MGI:2672795;Name=NP_694709.1;gbkey=CDS;gene=Leap2;product=liver-expressed antimicrobial peptide 2 precursor;protein_id=NP_694709.1;tag=RefSeq Select;extra_copy_number=0
CM058251.1	Liftoff	CDS	51071078	51071214	.	-	.	ID=cds-NP_694709.1;Parent=rna-NM_153069.3;Dbxref=CCDS:CCDS36150.1,GeneID:259301,GenBank:NP_694709.1,MGI:MGI:2672795;Name=NP_694709.1;gbkey=CDS;gene=Leap2;product=liver-expressed antimicrobial peptide 2 precursor;protein_id=NP_694709.1;tag=RefSeq Select;extra_copy_number=0
CM058251.1	Liftoff	CDS	51071374	51071430	.	-	.	ID=cds-NP_694709.1;Parent=rna-NM_153069.3;Dbxref=CCDS:CCDS36150.1,GeneID:259301,GenBank:NP_694709.1,MGI:MGI:2672795;Name=NP_694709.1;gbkey=CDS;gene=Leap2;product=liver-expressed antimicrobial peptide 2 precursor;protein_id=NP_694709.1;tag=RefSeq Select;extra_copy_number=0
CM058251.1	Liftoff	gene	51076079	51078960	.	-	.	ID=gene-Uqcrq;Dbxref=GeneID:22272,MGI:MGI:107807;Name=Uqcrq;description=ubiquinol-cytochrome c reductase%2C complex III subunit VII;gbkey=Gene;gene=Uqcrq;gene_biotype=protein_coding;gene_synonym=1100001F06Rik,1500040F11Rik,5830407L17Rik,9.5kDa,c1502,QP-C,Qpc,Uqcrb;coverage=0.989;sequence_ID=0.976;valid_ORFs=2;extra_copy_number=0;copy_num_ID=gene-Uqcrq_0
CM058251.1	Liftoff	mRNA	51076079	51078960	.	-	.	ID=rna-NM_001326614.1;Parent=gene-Uqcrq;Dbxref=GeneID:22272,GenBank:NM_001326614.1,MGI:MGI:107807;Name=NM_001326614.1;gbkey=mRNA;gene=Uqcrq;product=ubiquinol-cytochrome c reductase%2C complex III subunit VII%2C transcript variant 2;transcript_id=NM_001326614.1;matches_ref_protein=True;valid_ORF=True;extra_copy_number=0
CM058251.1	Liftoff	exon	51076079	51077289	.	-	.	ID=exon-NM_001326614.1-3;Parent=rna-NM_001326614.1;Dbxref=GeneID:22272,GenBank:NM_001326614.1,MGI:MGI:107807;gbkey=mRNA;gene=Uqcrq;product=ubiquinol-cytochrome c reductase%2C complex III subunit VII%2C transcript variant 2;transcript_id=NM_001326614.1;extra_copy_number=0
CM058251.1	Liftoff	exon	51078665	51078831	.	-	.	ID=exon-NM_001326614.1-2;Parent=rna-NM_001326614.1;Dbxref=GeneID:22272,GenBank:NM_001326614.1,MGI:MGI:107807;gbkey=mRNA;gene=Uqcrq;product=ubiquinol-cytochrome c reductase%2C complex III subunit VII%2C transcript variant 2;transcript_id=NM_001326614.1;extra_copy_number=0
CM058251.1	Liftoff	exon	51078917	51078960	.	-	.	ID=exon-NM_001326614.1-1;Parent=rna-NM_001326614.1;Dbxref=GeneID:22272,GenBank:NM_001326614.1,MGI:MGI:107807;gbkey=mRNA;gene=Uqcrq;product=ubiquinol-cytochrome c reductase%2C complex III subunit VII%2C transcript variant 2;transcript_id=NM_001326614.1;extra_copy_number=0
CM058251.1	Liftoff	CDS	51077195	51077289	.	-	.	ID=cds-NP_001313543.1;Parent=rna-NM_001326614.1;Dbxref=CCDS:CCDS36151.1,GeneID:22272,GenBank:NP_001313543.1,MGI:MGI:107807;Name=NP_001313543.1;gbkey=CDS;gene=Uqcrq;product=cytochrome b-c1 complex subunit 8;protein_id=NP_001313543.1;extra_copy_number=0
CM058251.1	Liftoff	CDS	51078665	51078818	.	-	.	ID=cds-NP_001313543.1;Parent=rna-NM_001326614.1;Dbxref=CCDS:CCDS36151.1,GeneID:22272,GenBank:NP_001313543.1,MGI:MGI:107807;Name=NP_001313543.1;gbkey=CDS;gene=Uqcrq;product=cytochrome b-c1 complex subunit 8;protein_id=NP_001313543.1;extra_copy_number=0
CM058251.1	Liftoff	mRNA	51076079	51078960	.	-	.	ID=rna-NM_025352.3;Parent=gene-Uqcrq;Dbxref=GeneID:22272,GenBank:NM_025352.3,MGI:MGI:107807;Name=NM_025352.3;gbkey=mRNA;gene=Uqcrq;product=ubiquinol-cytochrome c reductase%2C complex III subunit VII%2C transcript variant 1;tag=RefSeq Select;transcript_id=NM_025352.3;matches_ref_protein=True;valid_ORF=True;extra_copy_number=0
CM058251.1	Liftoff	exon	51076079	51077289	.	-	.	ID=exon-NM_025352.3-2;Parent=rna-NM_025352.3;Dbxref=GeneID:22272,GenBank:NM_025352.3,MGI:MGI:107807;gbkey=mRNA;gene=Uqcrq;product=ubiquinol-cytochrome c reductase%2C complex III subunit VII%2C transcript variant 1;tag=RefSeq Select;transcript_id=NM_025352.3;extra_copy_number=0
CM058251.1	Liftoff	exon	51078665	51078960	.	-	.	ID=exon-NM_025352.3-1;Parent=rna-NM_025352.3;Dbxref=GeneID:22272,GenBank:NM_025352.3,MGI:MGI:107807;gbkey=mRNA;gene=Uqcrq;product=ubiquinol-cytochrome c reductase%2C complex III subunit VII%2C transcript variant 1;tag=RefSeq Select;transcript_id=NM_025352.3;extra_copy_number=0
CM058251.1	Liftoff	CDS	51077195	51077289	.	-	.	ID=cds-NP_079628.1;Parent=rna-NM_025352.3;Dbxref=CCDS:CCDS36151.1,GeneID:22272,GenBank:NP_079628.1,MGI:MGI:107807;Name=NP_079628.1;gbkey=CDS;gene=Uqcrq;product=cytochrome b-c1 complex subunit 8;protein_id=NP_079628.1;tag=RefSeq Select;extra_copy_number=0
CM058251.1	Liftoff	CDS	51078665	51078818	.	-	.	ID=cds-NP_079628.1;Parent=rna-NM_025352.3;Dbxref=CCDS:CCDS36151.1,GeneID:22272,GenBank:NP_079628.1,MGI:MGI:107807;Name=NP_079628.1;gbkey=CDS;gene=Uqcrq;product=cytochrome b-c1 complex subunit 8;protein_id=NP_079628.1;tag=RefSeq Select;extra_copy_number=0
CM058251.1	Liftoff	gene	51079078	51085861	.	+	.	ID=gene-Gdf9;Dbxref=GeneID:14566,MGI:MGI:95692;Name=Gdf9;description=growth differentiation factor 9;gbkey=Gene;gene=Gdf9;gene_biotype=protein_coding;gene_synonym=Gdf-9;coverage=1.0;sequence_ID=0.997;valid_ORFs=4;extra_copy_number=0;copy_num_ID=gene-Gdf9_0
CM058251.1	Liftoff	mRNA	51079078	51085860	.	+	.	ID=rna-XM_006532220.5;Parent=gene-Gdf9;Dbxref=GeneID:14566,GenBank:XM_006532220.5,MGI:MGI:95692;Name=XM_006532220.5;gbkey=mRNA;gene=Gdf9;model_evidence=Supporting evidence includes similarity to: 5 ESTs%2C 1 Protein%2C 291 long SRA reads%2C and 100%25 coverage of the annotated genomic feature by RNAseq alignments%2C including 10 samples with support for all annotated introns;product=growth differentiation factor 9%2C transcript variant X2;transcript_id=XM_006532220.5;matches_ref_protein=False;valid_ORF=True;extra_copy_number=0
CM058251.1	Liftoff	exon	51079078	51079184	.	+	.	ID=exon-XM_006532220.5-1;Parent=rna-XM_006532220.5;Dbxref=GeneID:14566,GenBank:XM_006532220.5,MGI:MGI:95692;gbkey=mRNA;gene=Gdf9;product=growth differentiation factor 9%2C transcript variant X2;transcript_id=XM_006532220.5;extra_copy_number=0
CM058251.1	Liftoff	exon	51081065	51081176	.	+	.	ID=exon-XM_006532220.5-2;Parent=rna-XM_006532220.5;Dbxref=GeneID:14566,GenBank:XM_006532220.5,MGI:MGI:95692;gbkey=mRNA;gene=Gdf9;product=growth differentiation factor 9%2C transcript variant X2;transcript_id=XM_006532220.5;extra_copy_number=0
CM058251.1	Liftoff	exon	51081734	51081929	.	+	.	ID=exon-XM_006532220.5-3;Parent=rna-XM_006532220.5;Dbxref=GeneID:14566,GenBank:XM_006532220.5,MGI:MGI:95692;gbkey=mRNA;gene=Gdf9;product=growth differentiation factor 9%2C transcript variant X2;transcript_id=XM_006532220.5;extra_copy_number=0
CM058251.1	Liftoff	exon	51084571	51085860	.	+	.	ID=exon-XM_006532220.5-4;Parent=rna-XM_006532220.5;Dbxref=GeneID:14566,GenBank:XM_006532220.5,MGI:MGI:95692;gbkey=mRNA;gene=Gdf9;product=growth differentiation factor 9%2C transcript variant X2;transcript_id=XM_006532220.5;extra_copy_number=0
CM058251.1	Liftoff	CDS	51081797	51081929	.	+	.	ID=cds-XP_006532283.1;Parent=rna-XM_006532220.5;Dbxref=GeneID:14566,GenBank:XP_006532283.1,MGI:MGI:95692;Name=XP_006532283.1;gbkey=CDS;gene=Gdf9;product=growth/differentiation factor 9 isoform X2;protein_id=XP_006532283.1;extra_copy_number=0
CM058251.1	Liftoff	CDS	51084571	51085499	.	+	.	ID=cds-XP_006532283.1;Parent=rna-XM_006532220.5;Dbxref=GeneID:14566,GenBank:XP_006532283.1,MGI:MGI:95692;Name=XP_006532283.1;gbkey=CDS;gene=Gdf9;product=growth/differentiation factor 9 isoform X2;protein_id=XP_006532283.1;extra_copy_number=0
CM058251.1	Liftoff	mRNA	51079100	51085861	.	+	.	ID=rna-XM_030245570.2;Parent=gene-Gdf9;Dbxref=GeneID:14566,GenBank:XM_030245570.2,MGI:MGI:95692;Name=XM_030245570.2;gbkey=mRNA;gene=Gdf9;model_evidence=Supporting evidence includes similarity to: 4 mRNAs%2C 221 ESTs%2C 9 Proteins%2C 282 long SRA reads%2C and 100%25 coverage of the annotated genomic feature by RNAseq alignments%2C including 10 samples with support for all annotated introns;product=growth differentiation factor 9%2C transcript variant X1;transcript_id=XM_030245570.2;matches_ref_protein=False;valid_ORF=True;extra_copy_number=0
CM058251.1	Liftoff	exon	51079100	51079184	.	+	.	ID=exon-XM_030245570.2-1;Parent=rna-XM_030245570.2;Dbxref=GeneID:14566,GenBank:XM_030245570.2,MGI:MGI:95692;gbkey=mRNA;gene=Gdf9;product=growth differentiation factor 9%2C transcript variant X1;transcript_id=XM_030245570.2;extra_copy_number=0
CM058251.1	Liftoff	exon	51081065	51081929	.	+	.	ID=exon-XM_030245570.2-2;Parent=rna-XM_030245570.2;Dbxref=GeneID:14566,GenBank:XM_030245570.2,MGI:MGI:95692;gbkey=mRNA;gene=Gdf9;product=growth differentiation factor 9%2C transcript variant X1;transcript_id=XM_030245570.2;extra_copy_number=0
CM058251.1	Liftoff	exon	51084571	51085861	.	+	.	ID=exon-XM_030245570.2-3;Parent=rna-XM_030245570.2;Dbxref=GeneID:14566,GenBank:XM_030245570.2,MGI:MGI:95692;gbkey=mRNA;gene=Gdf9;product=growth differentiation factor 9%2C transcript variant X1;transcript_id=XM_030245570.2;extra_copy_number=0
CM058251.1	Liftoff	CDS	51081533	51081929	.	+	.	ID=cds-XP_030101430.1;Parent=rna-XM_030245570.2;Dbxref=GeneID:14566,GenBank:XP_030101430.1,MGI:MGI:95692;Name=XP_030101430.1;gbkey=CDS;gene=Gdf9;product=growth/differentiation factor 9 isoform X1;protein_id=XP_030101430.1;extra_copy_number=0
CM058251.1	Liftoff	CDS	51084571	51085499	.	+	.	ID=cds-XP_030101430.1;Parent=rna-XM_030245570.2;Dbxref=GeneID:14566,GenBank:XP_030101430.1,MGI:MGI:95692;Name=XP_030101430.1;gbkey=CDS;gene=Gdf9;product=growth/differentiation factor 9 isoform X1;protein_id=XP_030101430.1;extra_copy_number=0
CM058251.1	Liftoff	mRNA	51079101	51085860	.	+	.	ID=rna-XM_006532221.5;Parent=gene-Gdf9;Dbxref=GeneID:14566,GenBank:XM_006532221.5,MGI:MGI:95692;Name=XM_006532221.5;gbkey=mRNA;gene=Gdf9;model_evidence=Supporting evidence includes similarity to: 5 ESTs%2C 312 long SRA reads%2C and 100%25 coverage of the annotated genomic feature by RNAseq alignments%2C including 19 samples with support for all annotated introns;product=growth differentiation factor 9%2C transcript variant X3;transcript_id=XM_006532221.5;matches_ref_protein=False;valid_ORF=True;extra_copy_number=0
CM058251.1	Liftoff	exon	51079101	51079184	.	+	.	ID=exon-XM_006532221.5-1;Parent=rna-XM_006532221.5;Dbxref=GeneID:14566,GenBank:XM_006532221.5,MGI:MGI:95692;gbkey=mRNA;gene=Gdf9;product=growth differentiation factor 9%2C transcript variant X3;transcript_id=XM_006532221.5;extra_copy_number=0
CM058251.1	Liftoff	exon	51084571	51085860	.	+	.	ID=exon-XM_006532221.5-2;Parent=rna-XM_006532221.5;Dbxref=GeneID:14566,GenBank:XM_006532221.5,MGI:MGI:95692;gbkey=mRNA;gene=Gdf9;product=growth differentiation factor 9%2C transcript variant X3;transcript_id=XM_006532221.5;extra_copy_number=0
CM058251.1	Liftoff	CDS	51084582	51085499	.	+	.	ID=cds-XP_006532284.1;Parent=rna-XM_006532221.5;Dbxref=GeneID:14566,GenBank:XP_006532284.1,MGI:MGI:95692;Name=XP_006532284.1;gbkey=CDS;gene=Gdf9;product=growth/differentiation factor 9 isoform X3;protein_id=XP_006532284.1;extra_copy_number=0
CM058251.1	Liftoff	mRNA	51081413	51085860	.	+	.	ID=rna-NM_008110.2;Parent=gene-Gdf9;Dbxref=GeneID:14566,GenBank:NM_008110.2,MGI:MGI:95692;Name=NM_008110.2;gbkey=mRNA;gene=Gdf9;product=growth differentiation factor 9;tag=RefSeq Select;transcript_id=NM_008110.2;matches_ref_protein=False;valid_ORF=True;extra_copy_number=0
CM058251.1	Liftoff	exon	51081413	51081929	.	+	.	ID=exon-NM_008110.2-1;Parent=rna-NM_008110.2;Dbxref=GeneID:14566,GenBank:NM_008110.2,MGI:MGI:95692;gbkey=mRNA;gene=Gdf9;product=growth differentiation factor 9;tag=RefSeq Select;transcript_id=NM_008110.2;extra_copy_number=0
CM058251.1	Liftoff	exon	51084571	51085860	.	+	.	ID=exon-NM_008110.2-2;Parent=rna-NM_008110.2;Dbxref=GeneID:14566,GenBank:NM_008110.2,MGI:MGI:95692;gbkey=mRNA;gene=Gdf9;product=growth differentiation factor 9;tag=RefSeq Select;transcript_id=NM_008110.2;extra_copy_number=0
CM058251.1	Liftoff	CDS	51081533	51081929	.	+	.	ID=cds-NP_032136.2;Parent=rna-NM_008110.2;Dbxref=CCDS:CCDS24679.1,GeneID:14566,GenBank:NP_032136.2,MGI:MGI:95692;Name=NP_032136.2;gbkey=CDS;gene=Gdf9;product=growth/differentiation factor 9 precursor;protein_id=NP_032136.2;tag=RefSeq Select;extra_copy_number=0
CM058251.1	Liftoff	CDS	51084571	51085499	.	+	.	ID=cds-NP_032136.2;Parent=rna-NM_008110.2;Dbxref=CCDS:CCDS24679.1,GeneID:14566,GenBank:NP_032136.2,MGI:MGI:95692;Name=NP_032136.2;gbkey=CDS;gene=Gdf9;product=growth/differentiation factor 9 precursor;protein_id=NP_032136.2;tag=RefSeq Select;extra_copy_number=0
CM058251.1	Liftoff	gene	51100248	51102668	.	-	.	ID=gene-Gm30585;Dbxref=GeneID:102632534,MGI:MGI:5589744;Name=Gm30585;description=predicted gene%2C 30585;gbkey=Gene;gene=Gm30585;gene_biotype=lncRNA;coverage=1.0;sequence_ID=1.0;extra_copy_number=0;copy_num_ID=gene-Gm30585_0
CM058251.1	Liftoff	lnc_RNA	51100248	51102668	.	-	.	ID=rna-XR_879843.1;Parent=gene-Gm30585;Dbxref=GeneID:102632534,GenBank:XR_879843.1,MGI:MGI:5589744;Name=XR_879843.1;gbkey=ncRNA;gene=Gm30585;model_evidence=Supporting evidence includes similarity to: 2 long SRA reads%2C and 100%25 coverage of the annotated genomic feature by RNAseq alignments%2C including 15 samples with support for all annotated introns;product=predicted gene%2C 30585;transcript_id=XR_879843.1;extra_copy_number=0
CM058251.1	Liftoff	exon	51100248	51100590	.	-	.	ID=exon-XR_879843.1-2;Parent=rna-XR_879843.1;Dbxref=GeneID:102632534,GenBank:XR_879843.1,MGI:MGI:5589744;gbkey=ncRNA;gene=Gm30585;product=predicted gene%2C 30585;transcript_id=XR_879843.1;extra_copy_number=0
CM058251.1	Liftoff	exon	51101966	51102668	.	-	.	ID=exon-XR_879843.1-1;Parent=rna-XR_879843.1;Dbxref=GeneID:102632534,GenBank:XR_879843.1,MGI:MGI:5589744;gbkey=ncRNA;gene=Gm30585;product=predicted gene%2C 30585;transcript_id=XR_879843.1;extra_copy_number=0
CM058251.1	Liftoff	gene	51104923	51115598	.	+	.	ID=gene-Shroom1;Dbxref=GeneID:71774,MGI:MGI:1919024;Name=Shroom1;description=shroom family member 1;gbkey=Gene;gene=Shroom1;gene_biotype=protein_coding;gene_synonym=Apx,Shrm1;coverage=1.0;sequence_ID=0.998;valid_ORFs=3;extra_copy_number=0;copy_num_ID=gene-Shroom1_0
CM058251.1	Liftoff	mRNA	51104923	51115135	.	+	.	ID=rna-XM_006534259.5;Parent=gene-Shroom1;Dbxref=GeneID:71774,GenBank:XM_006534259.5,MGI:MGI:1919024;Name=XM_006534259.5;gbkey=mRNA;gene=Shroom1;model_evidence=Supporting evidence includes similarity to: 2 mRNAs%2C 24 ESTs%2C 45 long SRA reads%2C and 100%25 coverage of the annotated genomic feature by RNAseq alignments%2C including 23 samples with support for all annotated introns;product=shroom family member 1%2C transcript variant X1;transcript_id=XM_006534259.5;matches_ref_protein=False;valid_ORF=True;extra_copy_number=0
CM058251.1	Liftoff	exon	51104923	51105187	.	+	.	ID=exon-XM_006534259.5-1;Parent=rna-XM_006534259.5;Dbxref=GeneID:71774,GenBank:XM_006534259.5,MGI:MGI:1919024;gbkey=mRNA;gene=Shroom1;product=shroom family member 1%2C transcript variant X1;transcript_id=XM_006534259.5;extra_copy_number=0
CM058251.1	Liftoff	exon	51111056	51112026	.	+	.	ID=exon-XM_006534259.5-2;Parent=rna-XM_006534259.5;Dbxref=GeneID:71774,GenBank:XM_006534259.5,MGI:MGI:1919024;gbkey=mRNA;gene=Shroom1;product=shroom family member 1%2C transcript variant X1;transcript_id=XM_006534259.5;extra_copy_number=0
CM058251.1	Liftoff	exon	51112108	51112163	.	+	.	ID=exon-XM_006534259.5-3;Parent=rna-XM_006534259.5;Dbxref=GeneID:71774,GenBank:XM_006534259.5,MGI:MGI:1919024;gbkey=mRNA;gene=Shroom1;product=shroom family member 1%2C transcript variant X1;transcript_id=XM_006534259.5;extra_copy_number=0
CM058251.1	Liftoff	exon	51112952	51113140	.	+	.	ID=exon-XM_006534259.5-4;Parent=rna-XM_006534259.5;Dbxref=GeneID:71774,GenBank:XM_006534259.5,MGI:MGI:1919024;gbkey=mRNA;gene=Shroom1;product=shroom family member 1%2C transcript variant X1;transcript_id=XM_006534259.5;extra_copy_number=0
CM058251.1	Liftoff	exon	51113328	51113876	.	+	.	ID=exon-XM_006534259.5-5;Parent=rna-XM_006534259.5;Dbxref=GeneID:71774,GenBank:XM_006534259.5,MGI:MGI:1919024;gbkey=mRNA;gene=Shroom1;product=shroom family member 1%2C transcript variant X1;transcript_id=XM_006534259.5;extra_copy_number=0
CM058251.1	Liftoff	exon	51113956	51114088	.	+	.	ID=exon-XM_006534259.5-6;Parent=rna-XM_006534259.5;Dbxref=GeneID:71774,GenBank:XM_006534259.5,MGI:MGI:1919024;gbkey=mRNA;gene=Shroom1;product=shroom family member 1%2C transcript variant X1;transcript_id=XM_006534259.5;extra_copy_number=0
CM058251.1	Liftoff	exon	51114210	51114425	.	+	.	ID=exon-XM_006534259.5-7;Parent=rna-XM_006534259.5;Dbxref=GeneID:71774,GenBank:XM_006534259.5,MGI:MGI:1919024;gbkey=mRNA;gene=Shroom1;product=shroom family member 1%2C transcript variant X1;transcript_id=XM_006534259.5;extra_copy_number=0
CM058251.1	Liftoff	exon	51114595	51115135	.	+	.	ID=exon-XM_006534259.5-8;Parent=rna-XM_006534259.5;Dbxref=GeneID:71774,GenBank:XM_006534259.5,MGI:MGI:1919024;gbkey=mRNA;gene=Shroom1;product=shroom family member 1%2C transcript variant X1;transcript_id=XM_006534259.5;extra_copy_number=0
CM058251.1	Liftoff	CDS	51111088	51112026	.	+	.	ID=cds-XP_006534322.1;Parent=rna-XM_006534259.5;Dbxref=GeneID:71774,GenBank:XP_006534322.1,MGI:MGI:1919024;Name=XP_006534322.1;gbkey=CDS;gene=Shroom1;product=protein Shroom1 isoform X1;protein_id=XP_006534322.1;extra_copy_number=0
CM058251.1	Liftoff	CDS	51112108	51112163	.	+	.	ID=cds-XP_006534322.1;Parent=rna-XM_006534259.5;Dbxref=GeneID:71774,GenBank:XP_006534322.1,MGI:MGI:1919024;Name=XP_006534322.1;gbkey=CDS;gene=Shroom1;product=protein Shroom1 isoform X1;protein_id=XP_006534322.1;extra_copy_number=0
CM058251.1	Liftoff	CDS	51112952	51113140	.	+	.	ID=cds-XP_006534322.1;Parent=rna-XM_006534259.5;Dbxref=GeneID:71774,GenBank:XP_006534322.1,MGI:MGI:1919024;Name=XP_006534322.1;gbkey=CDS;gene=Shroom1;product=protein Shroom1 isoform X1;protein_id=XP_006534322.1;extra_copy_number=0
CM058251.1	Liftoff	CDS	51113328	51113876	.	+	.	ID=cds-XP_006534322.1;Parent=rna-XM_006534259.5;Dbxref=GeneID:71774,GenBank:XP_006534322.1,MGI:MGI:1919024;Name=XP_006534322.1;gbkey=CDS;gene=Shroom1;product=protein Shroom1 isoform X1;protein_id=XP_006534322.1;extra_copy_number=0
CM058251.1	Liftoff	CDS	51113956	51114088	.	+	.	ID=cds-XP_006534322.1;Parent=rna-XM_006534259.5;Dbxref=GeneID:71774,GenBank:XP_006534322.1,MGI:MGI:1919024;Name=XP_006534322.1;gbkey=CDS;gene=Shroom1;product=protein Shroom1 isoform X1;protein_id=XP_006534322.1;extra_copy_number=0
CM058251.1	Liftoff	CDS	51114210	51114425	.	+	.	ID=cds-XP_006534322.1;Parent=rna-XM_006534259.5;Dbxref=GeneID:71774,GenBank:XP_006534322.1,MGI:MGI:1919024;Name=XP_006534322.1;gbkey=CDS;gene=Shroom1;product=protein Shroom1 isoform X1;protein_id=XP_006534322.1;extra_copy_number=0
CM058251.1	Liftoff	CDS	51114595	51114927	.	+	.	ID=cds-XP_006534322.1;Parent=rna-XM_006534259.5;Dbxref=GeneID:71774,GenBank:XP_006534322.1,MGI:MGI:1919024;Name=XP_006534322.1;gbkey=CDS;gene=Shroom1;product=protein Shroom1 isoform X1;protein_id=XP_006534322.1;extra_copy_number=0
CM058251.1	Liftoff	mRNA	51105051	51115598	.	+	.	ID=rna-NM_001290789.1;Parent=gene-Shroom1;Dbxref=GeneID:71774,GenBank:NM_001290789.1,MGI:MGI:1919024;Name=NM_001290789.1;gbkey=mRNA;gene=Shroom1;product=shroom family member 1%2C transcript variant 2;transcript_id=NM_001290789.1;matches_ref_protein=False;valid_ORF=True;extra_copy_number=0
CM058251.1	Liftoff	exon	51105051	51105187	.	+	.	ID=exon-NM_001290789.1-1;Parent=rna-NM_001290789.1;Dbxref=GeneID:71774,GenBank:NM_001290789.1,MGI:MGI:1919024;gbkey=mRNA;gene=Shroom1;product=shroom family member 1%2C transcript variant 2;transcript_id=NM_001290789.1;extra_copy_number=0
CM058251.1	Liftoff	exon	51111056	51112026	.	+	.	ID=exon-NM_001290789.1-2;Parent=rna-NM_001290789.1;Dbxref=GeneID:71774,GenBank:NM_001290789.1,MGI:MGI:1919024;gbkey=mRNA;gene=Shroom1;product=shroom family member 1%2C transcript variant 2;transcript_id=NM_001290789.1;extra_copy_number=0
CM058251.1	Liftoff	exon	51112108	51112163	.	+	.	ID=exon-NM_001290789.1-3;Parent=rna-NM_001290789.1;Dbxref=GeneID:71774,GenBank:NM_001290789.1,MGI:MGI:1919024;gbkey=mRNA;gene=Shroom1;product=shroom family member 1%2C transcript variant 2;transcript_id=NM_001290789.1;extra_copy_number=0
CM058251.1	Liftoff	exon	51113328	51113876	.	+	.	ID=exon-NM_001290789.1-4;Parent=rna-NM_001290789.1;Dbxref=GeneID:71774,GenBank:NM_001290789.1,MGI:MGI:1919024;gbkey=mRNA;gene=Shroom1;product=shroom family member 1%2C transcript variant 2;transcript_id=NM_001290789.1;extra_copy_number=0
CM058251.1	Liftoff	exon	51113956	51114088	.	+	.	ID=exon-NM_001290789.1-5;Parent=rna-NM_001290789.1;Dbxref=GeneID:71774,GenBank:NM_001290789.1,MGI:MGI:1919024;gbkey=mRNA;gene=Shroom1;product=shroom family member 1%2C transcript variant 2;transcript_id=NM_001290789.1;extra_copy_number=0
CM058251.1	Liftoff	exon	51114210	51114482	.	+	.	ID=exon-NM_001290789.1-6;Parent=rna-NM_001290789.1;Dbxref=GeneID:71774,GenBank:NM_001290789.1,MGI:MGI:1919024;gbkey=mRNA;gene=Shroom1;product=shroom family member 1%2C transcript variant 2;transcript_id=NM_001290789.1;extra_copy_number=0
CM058251.1	Liftoff	exon	51114595	51115598	.	+	.	ID=exon-NM_001290789.1-7;Parent=rna-NM_001290789.1;Dbxref=GeneID:71774,GenBank:NM_001290789.1,MGI:MGI:1919024;gbkey=mRNA;gene=Shroom1;product=shroom family member 1%2C transcript variant 2;transcript_id=NM_001290789.1;extra_copy_number=0
CM058251.1	Liftoff	CDS	51111088	51112026	.	+	.	ID=cds-NP_001277718.1;Parent=rna-NM_001290789.1;Dbxref=CCDS:CCDS70182.1,GeneID:71774,GenBank:NP_001277718.1,MGI:MGI:1919024;Name=NP_001277718.1;Note=isoform 2 is encoded by transcript variant 2;gbkey=CDS;gene=Shroom1;product=protein Shroom1 isoform 2;protein_id=NP_001277718.1;extra_copy_number=0
CM058251.1	Liftoff	CDS	51112108	51112163	.	+	.	ID=cds-NP_001277718.1;Parent=rna-NM_001290789.1;Dbxref=CCDS:CCDS70182.1,GeneID:71774,GenBank:NP_001277718.1,MGI:MGI:1919024;Name=NP_001277718.1;Note=isoform 2 is encoded by transcript variant 2;gbkey=CDS;gene=Shroom1;product=protein Shroom1 isoform 2;protein_id=NP_001277718.1;extra_copy_number=0
CM058251.1	Liftoff	CDS	51113328	51113876	.	+	.	ID=cds-NP_001277718.1;Parent=rna-NM_001290789.1;Dbxref=CCDS:CCDS70182.1,GeneID:71774,GenBank:NP_001277718.1,MGI:MGI:1919024;Name=NP_001277718.1;Note=isoform 2 is encoded by transcript variant 2;gbkey=CDS;gene=Shroom1;product=protein Shroom1 isoform 2;protein_id=NP_001277718.1;extra_copy_number=0
CM058251.1	Liftoff	CDS	51113956	51114088	.	+	.	ID=cds-NP_001277718.1;Parent=rna-NM_001290789.1;Dbxref=CCDS:CCDS70182.1,GeneID:71774,GenBank:NP_001277718.1,MGI:MGI:1919024;Name=NP_001277718.1;Note=isoform 2 is encoded by transcript variant 2;gbkey=CDS;gene=Shroom1;product=protein Shroom1 isoform 2;protein_id=NP_001277718.1;extra_copy_number=0
CM058251.1	Liftoff	CDS	51114210	51114482	.	+	.	ID=cds-NP_001277718.1;Parent=rna-NM_001290789.1;Dbxref=CCDS:CCDS70182.1,GeneID:71774,GenBank:NP_001277718.1,MGI:MGI:1919024;Name=NP_001277718.1;Note=isoform 2 is encoded by transcript variant 2;gbkey=CDS;gene=Shroom1;product=protein Shroom1 isoform 2;protein_id=NP_001277718.1;extra_copy_number=0
CM058251.1	Liftoff	CDS	51114595	51114927	.	+	.	ID=cds-NP_001277718.1;Parent=rna-NM_001290789.1;Dbxref=CCDS:CCDS70182.1,GeneID:71774,GenBank:NP_001277718.1,MGI:MGI:1919024;Name=NP_001277718.1;Note=isoform 2 is encoded by transcript variant 2;gbkey=CDS;gene=Shroom1;product=protein Shroom1 isoform 2;protein_id=NP_001277718.1;extra_copy_number=0
CM058251.1	Liftoff	mRNA	51105051	51115598	.	+	.	ID=rna-NM_027917.3;Parent=gene-Shroom1;Dbxref=GeneID:71774,GenBank:NM_027917.3,MGI:MGI:1919024;Name=NM_027917.3;gbkey=mRNA;gene=Shroom1;product=shroom family member 1%2C transcript variant 1;tag=RefSeq Select;transcript_id=NM_027917.3;matches_ref_protein=False;valid_ORF=True;extra_copy_number=0
CM058251.1	Liftoff	exon	51105051	51105187	.	+	.	ID=exon-NM_027917.3-1;Parent=rna-NM_027917.3;Dbxref=GeneID:71774,GenBank:NM_027917.3,MGI:MGI:1919024;gbkey=mRNA;gene=Shroom1;product=shroom family member 1%2C transcript variant 1;tag=RefSeq Select;transcript_id=NM_027917.3;extra_copy_number=0
CM058251.1	Liftoff	exon	51111056	51112026	.	+	.	ID=exon-NM_027917.3-2;Parent=rna-NM_027917.3;Dbxref=GeneID:71774,GenBank:NM_027917.3,MGI:MGI:1919024;gbkey=mRNA;gene=Shroom1;product=shroom family member 1%2C transcript variant 1;tag=RefSeq Select;transcript_id=NM_027917.3;extra_copy_number=0
CM058251.1	Liftoff	exon	51112108	51112163	.	+	.	ID=exon-NM_027917.3-3;Parent=rna-NM_027917.3;Dbxref=GeneID:71774,GenBank:NM_027917.3,MGI:MGI:1919024;gbkey=mRNA;gene=Shroom1;product=shroom family member 1%2C transcript variant 1;tag=RefSeq Select;transcript_id=NM_027917.3;extra_copy_number=0
CM058251.1	Liftoff	exon	51112952	51113140	.	+	.	ID=exon-NM_027917.3-4;Parent=rna-NM_027917.3;Dbxref=GeneID:71774,GenBank:NM_027917.3,MGI:MGI:1919024;gbkey=mRNA;gene=Shroom1;product=shroom family member 1%2C transcript variant 1;tag=RefSeq Select;transcript_id=NM_027917.3;extra_copy_number=0
CM058251.1	Liftoff	exon	51113328	51113876	.	+	.	ID=exon-NM_027917.3-5;Parent=rna-NM_027917.3;Dbxref=GeneID:71774,GenBank:NM_027917.3,MGI:MGI:1919024;gbkey=mRNA;gene=Shroom1;product=shroom family member 1%2C transcript variant 1;tag=RefSeq Select;transcript_id=NM_027917.3;extra_copy_number=0
CM058251.1	Liftoff	exon	51113956	51114088	.	+	.	ID=exon-NM_027917.3-6;Parent=rna-NM_027917.3;Dbxref=GeneID:71774,GenBank:NM_027917.3,MGI:MGI:1919024;gbkey=mRNA;gene=Shroom1;product=shroom family member 1%2C transcript variant 1;tag=RefSeq Select;transcript_id=NM_027917.3;extra_copy_number=0
CM058251.1	Liftoff	exon	51114210	51114482	.	+	.	ID=exon-NM_027917.3-7;Parent=rna-NM_027917.3;Dbxref=GeneID:71774,GenBank:NM_027917.3,MGI:MGI:1919024;gbkey=mRNA;gene=Shroom1;product=shroom family member 1%2C transcript variant 1;tag=RefSeq Select;transcript_id=NM_027917.3;extra_copy_number=0
CM058251.1	Liftoff	exon	51114595	51115598	.	+	.	ID=exon-NM_027917.3-8;Parent=rna-NM_027917.3;Dbxref=GeneID:71774,GenBank:NM_027917.3,MGI:MGI:1919024;gbkey=mRNA;gene=Shroom1;product=shroom family member 1%2C transcript variant 1;tag=RefSeq Select;transcript_id=NM_027917.3;extra_copy_number=0
CM058251.1	Liftoff	CDS	51111088	51112026	.	+	.	ID=cds-NP_082193.2;Parent=rna-NM_027917.3;Dbxref=CCDS:CCDS24680.2,GeneID:71774,GenBank:NP_082193.2,MGI:MGI:1919024;Name=NP_082193.2;Note=isoform 1 is encoded by transcript variant 1;gbkey=CDS;gene=Shroom1;product=protein Shroom1 isoform 1;protein_id=NP_082193.2;tag=RefSeq Select;extra_copy_number=0
CM058251.1	Liftoff	CDS	51112108	51112163	.	+	.	ID=cds-NP_082193.2;Parent=rna-NM_027917.3;Dbxref=CCDS:CCDS24680.2,GeneID:71774,GenBank:NP_082193.2,MGI:MGI:1919024;Name=NP_082193.2;Note=isoform 1 is encoded by transcript variant 1;gbkey=CDS;gene=Shroom1;product=protein Shroom1 isoform 1;protein_id=NP_082193.2;tag=RefSeq Select;extra_copy_number=0
CM058251.1	Liftoff	CDS	51112952	51113140	.	+	.	ID=cds-NP_082193.2;Parent=rna-NM_027917.3;Dbxref=CCDS:CCDS24680.2,GeneID:71774,GenBank:NP_082193.2,MGI:MGI:1919024;Name=NP_082193.2;Note=isoform 1 is encoded by transcript variant 1;gbkey=CDS;gene=Shroom1;product=protein Shroom1 isoform 1;protein_id=NP_082193.2;tag=RefSeq Select;extra_copy_number=0
CM058251.1	Liftoff	CDS	51113328	51113876	.	+	.	ID=cds-NP_082193.2;Parent=rna-NM_027917.3;Dbxref=CCDS:CCDS24680.2,GeneID:71774,GenBank:NP_082193.2,MGI:MGI:1919024;Name=NP_082193.2;Note=isoform 1 is encoded by transcript variant 1;gbkey=CDS;gene=Shroom1;product=protein Shroom1 isoform 1;protein_id=NP_082193.2;tag=RefSeq Select;extra_copy_number=0
CM058251.1	Liftoff	CDS	51113956	51114088	.	+	.	ID=cds-NP_082193.2;Parent=rna-NM_027917.3;Dbxref=CCDS:CCDS24680.2,GeneID:71774,GenBank:NP_082193.2,MGI:MGI:1919024;Name=NP_082193.2;Note=isoform 1 is encoded by transcript variant 1;gbkey=CDS;gene=Shroom1;product=protein Shroom1 isoform 1;protein_id=NP_082193.2;tag=RefSeq Select;extra_copy_number=0
CM058251.1	Liftoff	CDS	51114210	51114482	.	+	.	ID=cds-NP_082193.2;Parent=rna-NM_027917.3;Dbxref=CCDS:CCDS24680.2,GeneID:71774,GenBank:NP_082193.2,MGI:MGI:1919024;Name=NP_082193.2;Note=isoform 1 is encoded by transcript variant 1;gbkey=CDS;gene=Shroom1;product=protein Shroom1 isoform 1;protein_id=NP_082193.2;tag=RefSeq Select;extra_copy_number=0
CM058251.1	Liftoff	CDS	51114595	51114927	.	+	.	ID=cds-NP_082193.2;Parent=rna-NM_027917.3;Dbxref=CCDS:CCDS24680.2,GeneID:71774,GenBank:NP_082193.2,MGI:MGI:1919024;Name=NP_082193.2;Note=isoform 1 is encoded by transcript variant 1;gbkey=CDS;gene=Shroom1;product=protein Shroom1 isoform 1;protein_id=NP_082193.2;tag=RefSeq Select;extra_copy_number=0
CM058251.1	Liftoff	gene	51124379	51127996	.	-	.	ID=gene-Sowaha;Dbxref=GeneID:237761,MGI:MGI:2687280;Name=Sowaha;description=sosondowah ankyrin repeat domain family member A;gbkey=Gene;gene=Sowaha;gene_biotype=protein_coding;gene_synonym=A830006N08Rik,Ankrd43;coverage=1.0;sequence_ID=0.999;valid_ORFs=1;extra_copy_number=0;copy_num_ID=gene-Sowaha_0
CM058251.1	Liftoff	mRNA	51124379	51127996	.	-	.	ID=rna-NM_183173.2;Parent=gene-Sowaha;Dbxref=GeneID:237761,GenBank:NM_183173.2,MGI:MGI:2687280;Name=NM_183173.2;gbkey=mRNA;gene=Sowaha;product=sosondowah ankyrin repeat domain family member A;tag=RefSeq Select;transcript_id=NM_183173.2;matches_ref_protein=True;valid_ORF=True;extra_copy_number=0
CM058251.1	Liftoff	exon	51124379	51127996	.	-	.	ID=exon-NM_183173.2-1;Parent=rna-NM_183173.2;Dbxref=GeneID:237761,GenBank:NM_183173.2,MGI:MGI:2687280;gbkey=mRNA;gene=Sowaha;product=sosondowah ankyrin repeat domain family member A;tag=RefSeq Select;transcript_id=NM_183173.2;extra_copy_number=0
CM058251.1	Liftoff	CDS	51126062	51127708	.	-	.	ID=cds-NP_898996.2;Parent=rna-NM_183173.2;Dbxref=CCDS:CCDS24681.2,GeneID:237761,GenBank:NP_898996.2,MGI:MGI:2687280;Name=NP_898996.2;gbkey=CDS;gene=Sowaha;product=ankyrin repeat domain-containing protein SOWAHA precursor;protein_id=NP_898996.2;tag=RefSeq Select;extra_copy_number=0
CM058251.1	Liftoff	gene	51130937	51135617	.	-	.	ID=gene-Gm19835;Dbxref=GeneID:100503690,MGI:MGI:5012020;Name=Gm19835;description=predicted gene%2C 19835;gbkey=Gene;gene=Gm19835;gene_biotype=lncRNA;coverage=1.0;sequence_ID=1.0;extra_copy_number=0;copy_num_ID=gene-Gm19835_0
CM058251.1	Liftoff	lnc_RNA	51130937	51135617	.	-	.	ID=rna-XR_106225.6;Parent=gene-Gm19835;Dbxref=GeneID:100503690,GenBank:XR_106225.6,MGI:MGI:5012020;Name=XR_106225.6;gbkey=ncRNA;gene=Gm19835;model_evidence=Supporting evidence includes similarity to: 1 mRNA%2C 1 EST%2C 14 long SRA reads%2C and 100%25 coverage of the annotated genomic feature by RNAseq alignments%2C including 10 samples with support for all annotated introns;product=predicted gene%2C 19835;transcript_id=XR_106225.6;extra_copy_number=0
CM058251.1	Liftoff	exon	51130937	51131568	.	-	.	ID=exon-XR_106225.6-2;Parent=rna-XR_106225.6;Dbxref=GeneID:100503690,GenBank:XR_106225.6,MGI:MGI:5012020;gbkey=ncRNA;gene=Gm19835;product=predicted gene%2C 19835;transcript_id=XR_106225.6;extra_copy_number=0
CM058251.1	Liftoff	exon	51135142	51135617	.	-	.	ID=exon-XR_106225.6-1;Parent=rna-XR_106225.6;Dbxref=GeneID:100503690,GenBank:XR_106225.6,MGI:MGI:5012020;gbkey=ncRNA;gene=Gm19835;product=predicted gene%2C 19835;transcript_id=XR_106225.6;extra_copy_number=0
CM058251.1	Liftoff	match	51148933	51149855	.	+	.	ID=2d27c57e-74dc-4f57-a5be-8d0d1633b71e;Target=NG_008455.1 1 923 +;assembly_bases_aln=923;assembly_bases_seq=923;bit_score=1718.8;blast_aligner=1;blast_score=923;common_component=0;e_value=0;filter_score=0;for_remapping=2;gap_count=0;hsp_percent_coverage=100;matchable_bases=923;matched_bases=923;num_ident=923;num_mismatch=0;pct_coverage=100;pct_coverage_hiqual=100;pct_identity_gap=100;pct_identity_gapopen_only=100;pct_identity_ungap=100;rank=1;weighted_identity=1;coverage=1.0;sequence_ID=1.0;extra_copy_number=0;copy_num_ID=2d27c57e-74dc-4f57-a5be-8d0d1633b71e_0
CM058251.1	Liftoff	pseudogene	51149033	51149755	.	+	.	ID=gene-Rpl9-ps3;Dbxref=GeneID:546500,MGI:MGI:3650675;Name=Rpl9-ps3;description=ribosomal protein L9%2C pseudogene 3;gbkey=Gene;gene=Rpl9-ps3;gene_biotype=pseudogene;gene_synonym=Gm12211;pseudo=true;coverage=1.0;sequence_ID=1.0;extra_copy_number=0;copy_num_ID=gene-Rpl9-ps3_0
CM058251.1	Liftoff	match	51164628	51165011	.	+	.	ID=a18b73a9-7bb8-4262-9c89-3b4183c633c5;Target=NG_152256.1 1 384 +;assembly_bases_aln=384;assembly_bases_seq=384;bit_score=715.683;blast_aligner=1;blast_score=384;common_component=0;e_value=0;filter_score=0;for_remapping=2;gap_count=0;hsp_percent_coverage=100;matchable_bases=384;matched_bases=384;num_ident=384;num_mismatch=0;pct_coverage=100;pct_coverage_hiqual=100;pct_identity_gap=100;pct_identity_gapopen_only=100;pct_identity_ungap=100;rank=1;weighted_identity=1;coverage=1.0;sequence_ID=1.0;extra_copy_number=0;copy_num_ID=a18b73a9-7bb8-4262-9c89-3b4183c633c5_0
CM058251.1	Liftoff	enhancer	51164728	51164911	.	.	.	ID=id-GeneID:128926604;Dbxref=GeneID:128926604;Note=cis-regulatory module chr11:53330337-53330520 (MGSCv37/mm9 assembly coordinates);experiment=EXISTENCE:reporter gene assay evidence [ECO:0000049][PMID:25872643];function=activates a minimal SCP1 promoter by CapStarr-seq with weak activity in P5424 T cells {active_cell/tissue: P5424 T cell};gbkey=regulatory;regulatory_class=enhancer;coverage=1.0;sequence_ID=1.0;extra_copy_number=0;copy_num_ID=id-GeneID:128926604_0
CM058251.1	Liftoff	biological_region	51164728	51164911	.	+	.	ID=id-GeneID:128926604-2;Dbxref=GeneID:128926604;Name=biological region;gbkey=Region;standard_name=CapStarr-seq enhancer MGSCv37_chr11:53330337-53330520;coverage=1.0;sequence_ID=1.0;extra_copy_number=0;copy_num_ID=id-GeneID:128926604-2_0
CM058251.1	Liftoff	gene	51167295	51196949	.	+	.	ID=gene-Septin8;Dbxref=GeneID:20362,MGI:MGI:894310;Name=Septin8;description=septin 8;gbkey=Gene;gene=Septin8;gene_biotype=protein_coding;gene_synonym=Sepl,Sept8;coverage=0.999;sequence_ID=0.996;valid_ORFs=12;extra_copy_number=0;copy_num_ID=gene-Septin8_0
CM058251.1	Liftoff	mRNA	51167295	51196947	.	+	.	ID=rna-XM_006532633.4;Parent=gene-Septin8;Dbxref=GeneID:20362,GenBank:XM_006532633.4,MGI:MGI:894310;Name=XM_006532633.4;gbkey=mRNA;gene=Septin8;model_evidence=Supporting evidence includes similarity to: 34 ESTs%2C 40 Proteins%2C 449 long SRA reads%2C and 100%25 coverage of the annotated genomic feature by RNAseq alignments%2C including 51 samples with support for all annotated introns;product=septin 8%2C transcript variant X1;transcript_id=XM_006532633.4;matches_ref_protein=True;valid_ORF=True;extra_copy_number=0
CM058251.1	Liftoff	exon	51167295	51167937	.	+	.	ID=exon-XM_006532633.4-1;Parent=rna-XM_006532633.4;Dbxref=GeneID:20362,GenBank:XM_006532633.4,MGI:MGI:894310;gbkey=mRNA;gene=Septin8;product=septin 8%2C transcript variant X1;transcript_id=XM_006532633.4;extra_copy_number=0
CM058251.1	Liftoff	exon	51179905	51180025	.	+	.	ID=exon-XM_006532633.4-2;Parent=rna-XM_006532633.4;Dbxref=GeneID:20362,GenBank:XM_006532633.4,MGI:MGI:894310;gbkey=mRNA;gene=Septin8;product=septin 8%2C transcript variant X1;transcript_id=XM_006532633.4;extra_copy_number=0
CM058251.1	Liftoff	exon	51182335	51182530	.	+	.	ID=exon-XM_006532633.4-3;Parent=rna-XM_006532633.4;Dbxref=GeneID:20362,GenBank:XM_006532633.4,MGI:MGI:894310;gbkey=mRNA;gene=Septin8;product=septin 8%2C transcript variant X1;transcript_id=XM_006532633.4;extra_copy_number=0
CM058251.1	Liftoff	exon	51182853	51183039	.	+	.	ID=exon-XM_006532633.4-4;Parent=rna-XM_006532633.4;Dbxref=GeneID:20362,GenBank:XM_006532633.4,MGI:MGI:894310;gbkey=mRNA;gene=Septin8;product=septin 8%2C transcript variant X1;transcript_id=XM_006532633.4;extra_copy_number=0
CM058251.1	Liftoff	exon	51183850	51184011	.	+	.	ID=exon-XM_006532633.4-5;Parent=rna-XM_006532633.4;Dbxref=GeneID:20362,GenBank:XM_006532633.4,MGI:MGI:894310;gbkey=mRNA;gene=Septin8;product=septin 8%2C transcript variant X1;transcript_id=XM_006532633.4;extra_copy_number=0
CM058251.1	Liftoff	exon	51184538	51184634	.	+	.	ID=exon-XM_006532633.4-6;Parent=rna-XM_006532633.4;Dbxref=GeneID:20362,GenBank:XM_006532633.4,MGI:MGI:894310;gbkey=mRNA;gene=Septin8;product=septin 8%2C transcript variant X1;transcript_id=XM_006532633.4;extra_copy_number=0
CM058251.1	Liftoff	exon	51185040	51185208	.	+	.	ID=exon-XM_006532633.4-7;Parent=rna-XM_006532633.4;Dbxref=GeneID:20362,GenBank:XM_006532633.4,MGI:MGI:894310;gbkey=mRNA;gene=Septin8;product=septin 8%2C transcript variant X1;transcript_id=XM_006532633.4;extra_copy_number=0
CM058251.1	Liftoff	exon	51185373	51185505	.	+	.	ID=exon-XM_006532633.4-8;Parent=rna-XM_006532633.4;Dbxref=GeneID:20362,GenBank:XM_006532633.4,MGI:MGI:894310;gbkey=mRNA;gene=Septin8;product=septin 8%2C transcript variant X1;transcript_id=XM_006532633.4;extra_copy_number=0
CM058251.1	Liftoff	exon	51185616	51185806	.	+	.	ID=exon-XM_006532633.4-9;Parent=rna-XM_006532633.4;Dbxref=GeneID:20362,GenBank:XM_006532633.4,MGI:MGI:894310;gbkey=mRNA;gene=Septin8;product=septin 8%2C transcript variant X1;transcript_id=XM_006532633.4;extra_copy_number=0
CM058251.1	Liftoff	exon	51195645	51196947	.	+	.	ID=exon-XM_006532633.4-10;Parent=rna-XM_006532633.4;Dbxref=GeneID:20362,GenBank:XM_006532633.4,MGI:MGI:894310;gbkey=mRNA;gene=Septin8;product=septin 8%2C transcript variant X1;transcript_id=XM_006532633.4;extra_copy_number=0
CM058251.1	Liftoff	CDS	51167908	51167937	.	+	.	ID=cds-XP_006532696.1;Parent=rna-XM_006532633.4;Dbxref=GeneID:20362,GenBank:XP_006532696.1,MGI:MGI:894310;Name=XP_006532696.1;gbkey=CDS;gene=Septin8;product=septin-8 isoform X1;protein_id=XP_006532696.1;extra_copy_number=0
CM058251.1	Liftoff	CDS	51179905	51180025	.	+	.	ID=cds-XP_006532696.1;Parent=rna-XM_006532633.4;Dbxref=GeneID:20362,GenBank:XP_006532696.1,MGI:MGI:894310;Name=XP_006532696.1;gbkey=CDS;gene=Septin8;product=septin-8 isoform X1;protein_id=XP_006532696.1;extra_copy_number=0
CM058251.1	Liftoff	CDS	51182335	51182530	.	+	.	ID=cds-XP_006532696.1;Parent=rna-XM_006532633.4;Dbxref=GeneID:20362,GenBank:XP_006532696.1,MGI:MGI:894310;Name=XP_006532696.1;gbkey=CDS;gene=Septin8;product=septin-8 isoform X1;protein_id=XP_006532696.1;extra_copy_number=0
CM058251.1	Liftoff	CDS	51182853	51183039	.	+	.	ID=cds-XP_006532696.1;Parent=rna-XM_006532633.4;Dbxref=GeneID:20362,GenBank:XP_006532696.1,MGI:MGI:894310;Name=XP_006532696.1;gbkey=CDS;gene=Septin8;product=septin-8 isoform X1;protein_id=XP_006532696.1;extra_copy_number=0
CM058251.1	Liftoff	CDS	51183850	51184011	.	+	.	ID=cds-XP_006532696.1;Parent=rna-XM_006532633.4;Dbxref=GeneID:20362,GenBank:XP_006532696.1,MGI:MGI:894310;Name=XP_006532696.1;gbkey=CDS;gene=Septin8;product=septin-8 isoform X1;protein_id=XP_006532696.1;extra_copy_number=0
CM058251.1	Liftoff	CDS	51184538	51184634	.	+	.	ID=cds-XP_006532696.1;Parent=rna-XM_006532633.4;Dbxref=GeneID:20362,GenBank:XP_006532696.1,MGI:MGI:894310;Name=XP_006532696.1;gbkey=CDS;gene=Septin8;product=septin-8 isoform X1;protein_id=XP_006532696.1;extra_copy_number=0
CM058251.1	Liftoff	CDS	51185040	51185208	.	+	.	ID=cds-XP_006532696.1;Parent=rna-XM_006532633.4;Dbxref=GeneID:20362,GenBank:XP_006532696.1,MGI:MGI:894310;Name=XP_006532696.1;gbkey=CDS;gene=Septin8;product=septin-8 isoform X1;protein_id=XP_006532696.1;extra_copy_number=0
CM058251.1	Liftoff	CDS	51185373	51185505	.	+	.	ID=cds-XP_006532696.1;Parent=rna-XM_006532633.4;Dbxref=GeneID:20362,GenBank:XP_006532696.1,MGI:MGI:894310;Name=XP_006532696.1;gbkey=CDS;gene=Septin8;product=septin-8 isoform X1;protein_id=XP_006532696.1;extra_copy_number=0
CM058251.1	Liftoff	CDS	51185616	51185806	.	+	.	ID=cds-XP_006532696.1;Parent=rna-XM_006532633.4;Dbxref=GeneID:20362,GenBank:XP_006532696.1,MGI:MGI:894310;Name=XP_006532696.1;gbkey=CDS;gene=Septin8;product=septin-8 isoform X1;protein_id=XP_006532696.1;extra_copy_number=0
CM058251.1	Liftoff	CDS	51195645	51195810	.	+	.	ID=cds-XP_006532696.1;Parent=rna-XM_006532633.4;Dbxref=GeneID:20362,GenBank:XP_006532696.1,MGI:MGI:894310;Name=XP_006532696.1;gbkey=CDS;gene=Septin8;product=septin-8 isoform X1;protein_id=XP_006532696.1;extra_copy_number=0
CM058251.1	Liftoff	mRNA	51167295	51191435	.	+	.	ID=rna-XM_006532635.5;Parent=gene-Septin8;Dbxref=GeneID:20362,GenBank:XM_006532635.5,MGI:MGI:894310;Name=XM_006532635.5;gbkey=mRNA;gene=Septin8;model_evidence=Supporting evidence includes similarity to: 1 mRNA%2C 39 ESTs%2C 43 Proteins%2C 1200 long SRA reads%2C and 100%25 coverage of the annotated genomic feature by RNAseq alignments%2C including 34 samples with support for all annotated introns;product=septin 8%2C transcript variant X3;transcript_id=XM_006532635.5;matches_ref_protein=True;valid_ORF=True;extra_copy_number=0
CM058251.1	Liftoff	exon	51167295	51167937	.	+	.	ID=exon-XM_006532635.5-1;Parent=rna-XM_006532635.5;Dbxref=GeneID:20362,GenBank:XM_006532635.5,MGI:MGI:894310;gbkey=mRNA;gene=Septin8;product=septin 8%2C transcript variant X3;transcript_id=XM_006532635.5;extra_copy_number=0
CM058251.1	Liftoff	exon	51179905	51180025	.	+	.	ID=exon-XM_006532635.5-2;Parent=rna-XM_006532635.5;Dbxref=GeneID:20362,GenBank:XM_006532635.5,MGI:MGI:894310;gbkey=mRNA;gene=Septin8;product=septin 8%2C transcript variant X3;transcript_id=XM_006532635.5;extra_copy_number=0
CM058251.1	Liftoff	exon	51182335	51182530	.	+	.	ID=exon-XM_006532635.5-3;Parent=rna-XM_006532635.5;Dbxref=GeneID:20362,GenBank:XM_006532635.5,MGI:MGI:894310;gbkey=mRNA;gene=Septin8;product=septin 8%2C transcript variant X3;transcript_id=XM_006532635.5;extra_copy_number=0
CM058251.1	Liftoff	exon	51182853	51183039	.	+	.	ID=exon-XM_006532635.5-4;Parent=rna-XM_006532635.5;Dbxref=GeneID:20362,GenBank:XM_006532635.5,MGI:MGI:894310;gbkey=mRNA;gene=Septin8;product=septin 8%2C transcript variant X3;transcript_id=XM_006532635.5;extra_copy_number=0
CM058251.1	Liftoff	exon	51183850	51184011	.	+	.	ID=exon-XM_006532635.5-5;Parent=rna-XM_006532635.5;Dbxref=GeneID:20362,GenBank:XM_006532635.5,MGI:MGI:894310;gbkey=mRNA;gene=Septin8;product=septin 8%2C transcript variant X3;transcript_id=XM_006532635.5;extra_copy_number=0
CM058251.1	Liftoff	exon	51184538	51184634	.	+	.	ID=exon-XM_006532635.5-6;Parent=rna-XM_006532635.5;Dbxref=GeneID:20362,GenBank:XM_006532635.5,MGI:MGI:894310;gbkey=mRNA;gene=Septin8;product=septin 8%2C transcript variant X3;transcript_id=XM_006532635.5;extra_copy_number=0
CM058251.1	Liftoff	exon	51185040	51185208	.	+	.	ID=exon-XM_006532635.5-7;Parent=rna-XM_006532635.5;Dbxref=GeneID:20362,GenBank:XM_006532635.5,MGI:MGI:894310;gbkey=mRNA;gene=Septin8;product=septin 8%2C transcript variant X3;transcript_id=XM_006532635.5;extra_copy_number=0
CM058251.1	Liftoff	exon	51185373	51185505	.	+	.	ID=exon-XM_006532635.5-8;Parent=rna-XM_006532635.5;Dbxref=GeneID:20362,GenBank:XM_006532635.5,MGI:MGI:894310;gbkey=mRNA;gene=Septin8;product=septin 8%2C transcript variant X3;transcript_id=XM_006532635.5;extra_copy_number=0
CM058251.1	Liftoff	exon	51185616	51185806	.	+	.	ID=exon-XM_006532635.5-9;Parent=rna-XM_006532635.5;Dbxref=GeneID:20362,GenBank:XM_006532635.5,MGI:MGI:894310;gbkey=mRNA;gene=Septin8;product=septin 8%2C transcript variant X3;transcript_id=XM_006532635.5;extra_copy_number=0
CM058251.1	Liftoff	exon	51188813	51191435	.	+	.	ID=exon-XM_006532635.5-10;Parent=rna-XM_006532635.5;Dbxref=GeneID:20362,GenBank:XM_006532635.5,MGI:MGI:894310;gbkey=mRNA;gene=Septin8;product=septin 8%2C transcript variant X3;transcript_id=XM_006532635.5;extra_copy_number=0
CM058251.1	Liftoff	CDS	51167908	51167937	.	+	.	ID=cds-XP_006532698.1;Parent=rna-XM_006532635.5;Dbxref=GeneID:20362,GenBank:XP_006532698.1,MGI:MGI:894310;Name=XP_006532698.1;gbkey=CDS;gene=Septin8;product=septin-8 isoform X3;protein_id=XP_006532698.1;extra_copy_number=0
CM058251.1	Liftoff	CDS	51179905	51180025	.	+	.	ID=cds-XP_006532698.1;Parent=rna-XM_006532635.5;Dbxref=GeneID:20362,GenBank:XP_006532698.1,MGI:MGI:894310;Name=XP_006532698.1;gbkey=CDS;gene=Septin8;product=septin-8 isoform X3;protein_id=XP_006532698.1;extra_copy_number=0
CM058251.1	Liftoff	CDS	51182335	51182530	.	+	.	ID=cds-XP_006532698.1;Parent=rna-XM_006532635.5;Dbxref=GeneID:20362,GenBank:XP_006532698.1,MGI:MGI:894310;Name=XP_006532698.1;gbkey=CDS;gene=Septin8;product=septin-8 isoform X3;protein_id=XP_006532698.1;extra_copy_number=0
CM058251.1	Liftoff	CDS	51182853	51183039	.	+	.	ID=cds-XP_006532698.1;Parent=rna-XM_006532635.5;Dbxref=GeneID:20362,GenBank:XP_006532698.1,MGI:MGI:894310;Name=XP_006532698.1;gbkey=CDS;gene=Septin8;product=septin-8 isoform X3;protein_id=XP_006532698.1;extra_copy_number=0
CM058251.1	Liftoff	CDS	51183850	51184011	.	+	.	ID=cds-XP_006532698.1;Parent=rna-XM_006532635.5;Dbxref=GeneID:20362,GenBank:XP_006532698.1,MGI:MGI:894310;Name=XP_006532698.1;gbkey=CDS;gene=Septin8;product=septin-8 isoform X3;protein_id=XP_006532698.1;extra_copy_number=0
CM058251.1	Liftoff	CDS	51184538	51184634	.	+	.	ID=cds-XP_006532698.1;Parent=rna-XM_006532635.5;Dbxref=GeneID:20362,GenBank:XP_006532698.1,MGI:MGI:894310;Name=XP_006532698.1;gbkey=CDS;gene=Septin8;product=septin-8 isoform X3;protein_id=XP_006532698.1;extra_copy_number=0
CM058251.1	Liftoff	CDS	51185040	51185208	.	+	.	ID=cds-XP_006532698.1;Parent=rna-XM_006532635.5;Dbxref=GeneID:20362,GenBank:XP_006532698.1,MGI:MGI:894310;Name=XP_006532698.1;gbkey=CDS;gene=Septin8;product=septin-8 isoform X3;protein_id=XP_006532698.1;extra_copy_number=0
CM058251.1	Liftoff	CDS	51185373	51185505	.	+	.	ID=cds-XP_006532698.1;Parent=rna-XM_006532635.5;Dbxref=GeneID:20362,GenBank:XP_006532698.1,MGI:MGI:894310;Name=XP_006532698.1;gbkey=CDS;gene=Septin8;product=septin-8 isoform X3;protein_id=XP_006532698.1;extra_copy_number=0
CM058251.1	Liftoff	CDS	51185616	51185806	.	+	.	ID=cds-XP_006532698.1;Parent=rna-XM_006532635.5;Dbxref=GeneID:20362,GenBank:XP_006532698.1,MGI:MGI:894310;Name=XP_006532698.1;gbkey=CDS;gene=Septin8;product=septin-8 isoform X3;protein_id=XP_006532698.1;extra_copy_number=0
CM058251.1	Liftoff	CDS	51188813	51188855	.	+	.	ID=cds-XP_006532698.1;Parent=rna-XM_006532635.5;Dbxref=GeneID:20362,GenBank:XP_006532698.1,MGI:MGI:894310;Name=XP_006532698.1;gbkey=CDS;gene=Septin8;product=septin-8 isoform X3;protein_id=XP_006532698.1;extra_copy_number=0
CM058251.1	Liftoff	mRNA	51167310	51191435	.	+	.	ID=rna-XM_011248834.4;Parent=gene-Septin8;Dbxref=GeneID:20362,GenBank:XM_011248834.4,MGI:MGI:894310;Name=XM_011248834.4;gbkey=mRNA;gene=Septin8;model_evidence=Supporting evidence includes similarity to: 1 mRNA%2C 29 ESTs%2C 10 Proteins%2C 1133 long SRA reads%2C and 100%25 coverage of the annotated genomic feature by RNAseq alignments%2C including 34 samples with support for all annotated introns;product=septin 8%2C transcript variant X4;transcript_id=XM_011248834.4;matches_ref_protein=True;valid_ORF=True;extra_copy_number=0
CM058251.1	Liftoff	exon	51167310	51167937	.	+	.	ID=exon-XM_011248834.4-1;Parent=rna-XM_011248834.4;Dbxref=GeneID:20362,GenBank:XM_011248834.4,MGI:MGI:894310;gbkey=mRNA;gene=Septin8;product=septin 8%2C transcript variant X4;transcript_id=XM_011248834.4;extra_copy_number=0
CM058251.1	Liftoff	exon	51179905	51180025	.	+	.	ID=exon-XM_011248834.4-2;Parent=rna-XM_011248834.4;Dbxref=GeneID:20362,GenBank:XM_011248834.4,MGI:MGI:894310;gbkey=mRNA;gene=Septin8;product=septin 8%2C transcript variant X4;transcript_id=XM_011248834.4;extra_copy_number=0
CM058251.1	Liftoff	exon	51182335	51182530	.	+	.	ID=exon-XM_011248834.4-3;Parent=rna-XM_011248834.4;Dbxref=GeneID:20362,GenBank:XM_011248834.4,MGI:MGI:894310;gbkey=mRNA;gene=Septin8;product=septin 8%2C transcript variant X4;transcript_id=XM_011248834.4;extra_copy_number=0
CM058251.1	Liftoff	exon	51182859	51183039	.	+	.	ID=exon-XM_011248834.4-4;Parent=rna-XM_011248834.4;Dbxref=GeneID:20362,GenBank:XM_011248834.4,MGI:MGI:894310;gbkey=mRNA;gene=Septin8;product=septin 8%2C transcript variant X4;transcript_id=XM_011248834.4;extra_copy_number=0
CM058251.1	Liftoff	exon	51183850	51184011	.	+	.	ID=exon-XM_011248834.4-5;Parent=rna-XM_011248834.4;Dbxref=GeneID:20362,GenBank:XM_011248834.4,MGI:MGI:894310;gbkey=mRNA;gene=Septin8;product=septin 8%2C transcript variant X4;transcript_id=XM_011248834.4;extra_copy_number=0
CM058251.1	Liftoff	exon	51184538	51184634	.	+	.	ID=exon-XM_011248834.4-6;Parent=rna-XM_011248834.4;Dbxref=GeneID:20362,GenBank:XM_011248834.4,MGI:MGI:894310;gbkey=mRNA;gene=Septin8;product=septin 8%2C transcript variant X4;transcript_id=XM_011248834.4;extra_copy_number=0
CM058251.1	Liftoff	exon	51185040	51185208	.	+	.	ID=exon-XM_011248834.4-7;Parent=rna-XM_011248834.4;Dbxref=GeneID:20362,GenBank:XM_011248834.4,MGI:MGI:894310;gbkey=mRNA;gene=Septin8;product=septin 8%2C transcript variant X4;transcript_id=XM_011248834.4;extra_copy_number=0
CM058251.1	Liftoff	exon	51185373	51185505	.	+	.	ID=exon-XM_011248834.4-8;Parent=rna-XM_011248834.4;Dbxref=GeneID:20362,GenBank:XM_011248834.4,MGI:MGI:894310;gbkey=mRNA;gene=Septin8;product=septin 8%2C transcript variant X4;transcript_id=XM_011248834.4;extra_copy_number=0
CM058251.1	Liftoff	exon	51185616	51185806	.	+	.	ID=exon-XM_011248834.4-9;Parent=rna-XM_011248834.4;Dbxref=GeneID:20362,GenBank:XM_011248834.4,MGI:MGI:894310;gbkey=mRNA;gene=Septin8;product=septin 8%2C transcript variant X4;transcript_id=XM_011248834.4;extra_copy_number=0
CM058251.1	Liftoff	exon	51188813	51191435	.	+	.	ID=exon-XM_011248834.4-10;Parent=rna-XM_011248834.4;Dbxref=GeneID:20362,GenBank:XM_011248834.4,MGI:MGI:894310;gbkey=mRNA;gene=Septin8;product=septin 8%2C transcript variant X4;transcript_id=XM_011248834.4;extra_copy_number=0
CM058251.1	Liftoff	CDS	51167908	51167937	.	+	.	ID=cds-XP_011247136.1;Parent=rna-XM_011248834.4;Dbxref=GeneID:20362,GenBank:XP_011247136.1,MGI:MGI:894310;Name=XP_011247136.1;gbkey=CDS;gene=Septin8;product=septin-8 isoform X4;protein_id=XP_011247136.1;extra_copy_number=0
CM058251.1	Liftoff	CDS	51179905	51180025	.	+	.	ID=cds-XP_011247136.1;Parent=rna-XM_011248834.4;Dbxref=GeneID:20362,GenBank:XP_011247136.1,MGI:MGI:894310;Name=XP_011247136.1;gbkey=CDS;gene=Septin8;product=septin-8 isoform X4;protein_id=XP_011247136.1;extra_copy_number=0
CM058251.1	Liftoff	CDS	51182335	51182530	.	+	.	ID=cds-XP_011247136.1;Parent=rna-XM_011248834.4;Dbxref=GeneID:20362,GenBank:XP_011247136.1,MGI:MGI:894310;Name=XP_011247136.1;gbkey=CDS;gene=Septin8;product=septin-8 isoform X4;protein_id=XP_011247136.1;extra_copy_number=0
CM058251.1	Liftoff	CDS	51182859	51183039	.	+	.	ID=cds-XP_011247136.1;Parent=rna-XM_011248834.4;Dbxref=GeneID:20362,GenBank:XP_011247136.1,MGI:MGI:894310;Name=XP_011247136.1;gbkey=CDS;gene=Septin8;product=septin-8 isoform X4;protein_id=XP_011247136.1;extra_copy_number=0
CM058251.1	Liftoff	CDS	51183850	51184011	.	+	.	ID=cds-XP_011247136.1;Parent=rna-XM_011248834.4;Dbxref=GeneID:20362,GenBank:XP_011247136.1,MGI:MGI:894310;Name=XP_011247136.1;gbkey=CDS;gene=Septin8;product=septin-8 isoform X4;protein_id=XP_011247136.1;extra_copy_number=0
CM058251.1	Liftoff	CDS	51184538	51184634	.	+	.	ID=cds-XP_011247136.1;Parent=rna-XM_011248834.4;Dbxref=GeneID:20362,GenBank:XP_011247136.1,MGI:MGI:894310;Name=XP_011247136.1;gbkey=CDS;gene=Septin8;product=septin-8 isoform X4;protein_id=XP_011247136.1;extra_copy_number=0
CM058251.1	Liftoff	CDS	51185040	51185208	.	+	.	ID=cds-XP_011247136.1;Parent=rna-XM_011248834.4;Dbxref=GeneID:20362,GenBank:XP_011247136.1,MGI:MGI:894310;Name=XP_011247136.1;gbkey=CDS;gene=Septin8;product=septin-8 isoform X4;protein_id=XP_011247136.1;extra_copy_number=0
CM058251.1	Liftoff	CDS	51185373	51185505	.	+	.	ID=cds-XP_011247136.1;Parent=rna-XM_011248834.4;Dbxref=GeneID:20362,GenBank:XP_011247136.1,MGI:MGI:894310;Name=XP_011247136.1;gbkey=CDS;gene=Septin8;product=septin-8 isoform X4;protein_id=XP_011247136.1;extra_copy_number=0
CM058251.1	Liftoff	CDS	51185616	51185806	.	+	.	ID=cds-XP_011247136.1;Parent=rna-XM_011248834.4;Dbxref=GeneID:20362,GenBank:XP_011247136.1,MGI:MGI:894310;Name=XP_011247136.1;gbkey=CDS;gene=Septin8;product=septin-8 isoform X4;protein_id=XP_011247136.1;extra_copy_number=0
CM058251.1	Liftoff	CDS	51188813	51188855	.	+	.	ID=cds-XP_011247136.1;Parent=rna-XM_011248834.4;Dbxref=GeneID:20362,GenBank:XP_011247136.1,MGI:MGI:894310;Name=XP_011247136.1;gbkey=CDS;gene=Septin8;product=septin-8 isoform X4;protein_id=XP_011247136.1;extra_copy_number=0
CM058251.1	Liftoff	mRNA	51167310	51196947	.	+	.	ID=rna-XM_017314392.3;Parent=gene-Septin8;Dbxref=GeneID:20362,GenBank:XM_017314392.3,MGI:MGI:894310;Name=XM_017314392.3;gbkey=mRNA;gene=Septin8;model_evidence=Supporting evidence includes similarity to: 24 ESTs%2C 9 Proteins%2C 392 long SRA reads%2C and 100%25 coverage of the annotated genomic feature by RNAseq alignments%2C including 51 samples with support for all annotated introns;product=septin 8%2C transcript variant X2;transcript_id=XM_017314392.3;matches_ref_protein=True;valid_ORF=True;extra_copy_number=0
CM058251.1	Liftoff	exon	51167310	51167937	.	+	.	ID=exon-XM_017314392.3-1;Parent=rna-XM_017314392.3;Dbxref=GeneID:20362,GenBank:XM_017314392.3,MGI:MGI:894310;gbkey=mRNA;gene=Septin8;product=septin 8%2C transcript variant X2;transcript_id=XM_017314392.3;extra_copy_number=0
CM058251.1	Liftoff	exon	51179905	51180025	.	+	.	ID=exon-XM_017314392.3-2;Parent=rna-XM_017314392.3;Dbxref=GeneID:20362,GenBank:XM_017314392.3,MGI:MGI:894310;gbkey=mRNA;gene=Septin8;product=septin 8%2C transcript variant X2;transcript_id=XM_017314392.3;extra_copy_number=0
CM058251.1	Liftoff	exon	51182335	51182530	.	+	.	ID=exon-XM_017314392.3-3;Parent=rna-XM_017314392.3;Dbxref=GeneID:20362,GenBank:XM_017314392.3,MGI:MGI:894310;gbkey=mRNA;gene=Septin8;product=septin 8%2C transcript variant X2;transcript_id=XM_017314392.3;extra_copy_number=0
CM058251.1	Liftoff	exon	51182859	51183039	.	+	.	ID=exon-XM_017314392.3-4;Parent=rna-XM_017314392.3;Dbxref=GeneID:20362,GenBank:XM_017314392.3,MGI:MGI:894310;gbkey=mRNA;gene=Septin8;product=septin 8%2C transcript variant X2;transcript_id=XM_017314392.3;extra_copy_number=0
CM058251.1	Liftoff	exon	51183850	51184011	.	+	.	ID=exon-XM_017314392.3-5;Parent=rna-XM_017314392.3;Dbxref=GeneID:20362,GenBank:XM_017314392.3,MGI:MGI:894310;gbkey=mRNA;gene=Septin8;product=septin 8%2C transcript variant X2;transcript_id=XM_017314392.3;extra_copy_number=0
CM058251.1	Liftoff	exon	51184538	51184634	.	+	.	ID=exon-XM_017314392.3-6;Parent=rna-XM_017314392.3;Dbxref=GeneID:20362,GenBank:XM_017314392.3,MGI:MGI:894310;gbkey=mRNA;gene=Septin8;product=septin 8%2C transcript variant X2;transcript_id=XM_017314392.3;extra_copy_number=0
CM058251.1	Liftoff	exon	51185040	51185208	.	+	.	ID=exon-XM_017314392.3-7;Parent=rna-XM_017314392.3;Dbxref=GeneID:20362,GenBank:XM_017314392.3,MGI:MGI:894310;gbkey=mRNA;gene=Septin8;product=septin 8%2C transcript variant X2;transcript_id=XM_017314392.3;extra_copy_number=0
CM058251.1	Liftoff	exon	51185373	51185505	.	+	.	ID=exon-XM_017314392.3-8;Parent=rna-XM_017314392.3;Dbxref=GeneID:20362,GenBank:XM_017314392.3,MGI:MGI:894310;gbkey=mRNA;gene=Septin8;product=septin 8%2C transcript variant X2;transcript_id=XM_017314392.3;extra_copy_number=0
CM058251.1	Liftoff	exon	51185616	51185806	.	+	.	ID=exon-XM_017314392.3-9;Parent=rna-XM_017314392.3;Dbxref=GeneID:20362,GenBank:XM_017314392.3,MGI:MGI:894310;gbkey=mRNA;gene=Septin8;product=septin 8%2C transcript variant X2;transcript_id=XM_017314392.3;extra_copy_number=0
CM058251.1	Liftoff	exon	51195645	51196947	.	+	.	ID=exon-XM_017314392.3-10;Parent=rna-XM_017314392.3;Dbxref=GeneID:20362,GenBank:XM_017314392.3,MGI:MGI:894310;gbkey=mRNA;gene=Septin8;product=septin 8%2C transcript variant X2;transcript_id=XM_017314392.3;extra_copy_number=0
CM058251.1	Liftoff	CDS	51167908	51167937	.	+	.	ID=cds-XP_017169881.1;Parent=rna-XM_017314392.3;Dbxref=GeneID:20362,GenBank:XP_017169881.1,MGI:MGI:894310;Name=XP_017169881.1;gbkey=CDS;gene=Septin8;product=septin-8 isoform X2;protein_id=XP_017169881.1;extra_copy_number=0
CM058251.1	Liftoff	CDS	51179905	51180025	.	+	.	ID=cds-XP_017169881.1;Parent=rna-XM_017314392.3;Dbxref=GeneID:20362,GenBank:XP_017169881.1,MGI:MGI:894310;Name=XP_017169881.1;gbkey=CDS;gene=Septin8;product=septin-8 isoform X2;protein_id=XP_017169881.1;extra_copy_number=0
CM058251.1	Liftoff	CDS	51182335	51182530	.	+	.	ID=cds-XP_017169881.1;Parent=rna-XM_017314392.3;Dbxref=GeneID:20362,GenBank:XP_017169881.1,MGI:MGI:894310;Name=XP_017169881.1;gbkey=CDS;gene=Septin8;product=septin-8 isoform X2;protein_id=XP_017169881.1;extra_copy_number=0
CM058251.1	Liftoff	CDS	51182859	51183039	.	+	.	ID=cds-XP_017169881.1;Parent=rna-XM_017314392.3;Dbxref=GeneID:20362,GenBank:XP_017169881.1,MGI:MGI:894310;Name=XP_017169881.1;gbkey=CDS;gene=Septin8;product=septin-8 isoform X2;protein_id=XP_017169881.1;extra_copy_number=0
CM058251.1	Liftoff	CDS	51183850	51184011	.	+	.	ID=cds-XP_017169881.1;Parent=rna-XM_017314392.3;Dbxref=GeneID:20362,GenBank:XP_017169881.1,MGI:MGI:894310;Name=XP_017169881.1;gbkey=CDS;gene=Septin8;product=septin-8 isoform X2;protein_id=XP_017169881.1;extra_copy_number=0
CM058251.1	Liftoff	CDS	51184538	51184634	.	+	.	ID=cds-XP_017169881.1;Parent=rna-XM_017314392.3;Dbxref=GeneID:20362,GenBank:XP_017169881.1,MGI:MGI:894310;Name=XP_017169881.1;gbkey=CDS;gene=Septin8;product=septin-8 isoform X2;protein_id=XP_017169881.1;extra_copy_number=0
CM058251.1	Liftoff	CDS	51185040	51185208	.	+	.	ID=cds-XP_017169881.1;Parent=rna-XM_017314392.3;Dbxref=GeneID:20362,GenBank:XP_017169881.1,MGI:MGI:894310;Name=XP_017169881.1;gbkey=CDS;gene=Septin8;product=septin-8 isoform X2;protein_id=XP_017169881.1;extra_copy_number=0
CM058251.1	Liftoff	CDS	51185373	51185505	.	+	.	ID=cds-XP_017169881.1;Parent=rna-XM_017314392.3;Dbxref=GeneID:20362,GenBank:XP_017169881.1,MGI:MGI:894310;Name=XP_017169881.1;gbkey=CDS;gene=Septin8;product=septin-8 isoform X2;protein_id=XP_017169881.1;extra_copy_number=0
CM058251.1	Liftoff	CDS	51185616	51185806	.	+	.	ID=cds-XP_017169881.1;Parent=rna-XM_017314392.3;Dbxref=GeneID:20362,GenBank:XP_017169881.1,MGI:MGI:894310;Name=XP_017169881.1;gbkey=CDS;gene=Septin8;product=septin-8 isoform X2;protein_id=XP_017169881.1;extra_copy_number=0
CM058251.1	Liftoff	CDS	51195645	51195810	.	+	.	ID=cds-XP_017169881.1;Parent=rna-XM_017314392.3;Dbxref=GeneID:20362,GenBank:XP_017169881.1,MGI:MGI:894310;Name=XP_017169881.1;gbkey=CDS;gene=Septin8;product=septin-8 isoform X2;protein_id=XP_017169881.1;extra_copy_number=0
CM058251.1	Liftoff	mRNA	51167310	51191435	.	+	.	ID=rna-XM_030245721.2;Parent=gene-Septin8;Dbxref=GeneID:20362,GenBank:XM_030245721.2,MGI:MGI:894310;Name=XM_030245721.2;gbkey=mRNA;gene=Septin8;model_evidence=Supporting evidence includes similarity to: 1 mRNA%2C 29 ESTs%2C 9 Proteins%2C 1223 long SRA reads%2C and 100%25 coverage of the annotated genomic feature by RNAseq alignments%2C including 50 samples with support for all annotated introns;product=septin 8%2C transcript variant X5;transcript_id=XM_030245721.2;matches_ref_protein=True;valid_ORF=True;extra_copy_number=0
CM058251.1	Liftoff	exon	51167310	51167937	.	+	.	ID=exon-XM_030245721.2-1;Parent=rna-XM_030245721.2;Dbxref=GeneID:20362,GenBank:XM_030245721.2,MGI:MGI:894310;gbkey=mRNA;gene=Septin8;product=septin 8%2C transcript variant X5;transcript_id=XM_030245721.2;extra_copy_number=0
CM058251.1	Liftoff	exon	51179905	51180025	.	+	.	ID=exon-XM_030245721.2-2;Parent=rna-XM_030245721.2;Dbxref=GeneID:20362,GenBank:XM_030245721.2,MGI:MGI:894310;gbkey=mRNA;gene=Septin8;product=septin 8%2C transcript variant X5;transcript_id=XM_030245721.2;extra_copy_number=0
CM058251.1	Liftoff	exon	51182335	51182530	.	+	.	ID=exon-XM_030245721.2-3;Parent=rna-XM_030245721.2;Dbxref=GeneID:20362,GenBank:XM_030245721.2,MGI:MGI:894310;gbkey=mRNA;gene=Septin8;product=septin 8%2C transcript variant X5;transcript_id=XM_030245721.2;extra_copy_number=0
CM058251.1	Liftoff	exon	51182859	51183039	.	+	.	ID=exon-XM_030245721.2-4;Parent=rna-XM_030245721.2;Dbxref=GeneID:20362,GenBank:XM_030245721.2,MGI:MGI:894310;gbkey=mRNA;gene=Septin8;product=septin 8%2C transcript variant X5;transcript_id=XM_030245721.2;extra_copy_number=0
CM058251.1	Liftoff	exon	51183850	51184011	.	+	.	ID=exon-XM_030245721.2-5;Parent=rna-XM_030245721.2;Dbxref=GeneID:20362,GenBank:XM_030245721.2,MGI:MGI:894310;gbkey=mRNA;gene=Septin8;product=septin 8%2C transcript variant X5;transcript_id=XM_030245721.2;extra_copy_number=0
CM058251.1	Liftoff	exon	51184538	51184634	.	+	.	ID=exon-XM_030245721.2-6;Parent=rna-XM_030245721.2;Dbxref=GeneID:20362,GenBank:XM_030245721.2,MGI:MGI:894310;gbkey=mRNA;gene=Septin8;product=septin 8%2C transcript variant X5;transcript_id=XM_030245721.2;extra_copy_number=0
CM058251.1	Liftoff	exon	51185040	51185208	.	+	.	ID=exon-XM_030245721.2-7;Parent=rna-XM_030245721.2;Dbxref=GeneID:20362,GenBank:XM_030245721.2,MGI:MGI:894310;gbkey=mRNA;gene=Septin8;product=septin 8%2C transcript variant X5;transcript_id=XM_030245721.2;extra_copy_number=0
CM058251.1	Liftoff	exon	51185373	51185505	.	+	.	ID=exon-XM_030245721.2-8;Parent=rna-XM_030245721.2;Dbxref=GeneID:20362,GenBank:XM_030245721.2,MGI:MGI:894310;gbkey=mRNA;gene=Septin8;product=septin 8%2C transcript variant X5;transcript_id=XM_030245721.2;extra_copy_number=0
CM058251.1	Liftoff	exon	51185616	51185806	.	+	.	ID=exon-XM_030245721.2-9;Parent=rna-XM_030245721.2;Dbxref=GeneID:20362,GenBank:XM_030245721.2,MGI:MGI:894310;gbkey=mRNA;gene=Septin8;product=septin 8%2C transcript variant X5;transcript_id=XM_030245721.2;extra_copy_number=0
CM058251.1	Liftoff	exon	51188368	51191435	.	+	.	ID=exon-XM_030245721.2-10;Parent=rna-XM_030245721.2;Dbxref=GeneID:20362,GenBank:XM_030245721.2,MGI:MGI:894310;gbkey=mRNA;gene=Septin8;product=septin 8%2C transcript variant X5;transcript_id=XM_030245721.2;extra_copy_number=0
CM058251.1	Liftoff	CDS	51167908	51167937	.	+	.	ID=cds-XP_030101581.1;Parent=rna-XM_030245721.2;Dbxref=GeneID:20362,GenBank:XP_030101581.1,MGI:MGI:894310;Name=XP_030101581.1;gbkey=CDS;gene=Septin8;product=septin-8 isoform X5;protein_id=XP_030101581.1;extra_copy_number=0
CM058251.1	Liftoff	CDS	51179905	51180025	.	+	.	ID=cds-XP_030101581.1;Parent=rna-XM_030245721.2;Dbxref=GeneID:20362,GenBank:XP_030101581.1,MGI:MGI:894310;Name=XP_030101581.1;gbkey=CDS;gene=Septin8;product=septin-8 isoform X5;protein_id=XP_030101581.1;extra_copy_number=0
CM058251.1	Liftoff	CDS	51182335	51182530	.	+	.	ID=cds-XP_030101581.1;Parent=rna-XM_030245721.2;Dbxref=GeneID:20362,GenBank:XP_030101581.1,MGI:MGI:894310;Name=XP_030101581.1;gbkey=CDS;gene=Septin8;product=septin-8 isoform X5;protein_id=XP_030101581.1;extra_copy_number=0
CM058251.1	Liftoff	CDS	51182859	51183039	.	+	.	ID=cds-XP_030101581.1;Parent=rna-XM_030245721.2;Dbxref=GeneID:20362,GenBank:XP_030101581.1,MGI:MGI:894310;Name=XP_030101581.1;gbkey=CDS;gene=Septin8;product=septin-8 isoform X5;protein_id=XP_030101581.1;extra_copy_number=0
CM058251.1	Liftoff	CDS	51183850	51184011	.	+	.	ID=cds-XP_030101581.1;Parent=rna-XM_030245721.2;Dbxref=GeneID:20362,GenBank:XP_030101581.1,MGI:MGI:894310;Name=XP_030101581.1;gbkey=CDS;gene=Septin8;product=septin-8 isoform X5;protein_id=XP_030101581.1;extra_copy_number=0
CM058251.1	Liftoff	CDS	51184538	51184634	.	+	.	ID=cds-XP_030101581.1;Parent=rna-XM_030245721.2;Dbxref=GeneID:20362,GenBank:XP_030101581.1,MGI:MGI:894310;Name=XP_030101581.1;gbkey=CDS;gene=Septin8;product=septin-8 isoform X5;protein_id=XP_030101581.1;extra_copy_number=0
CM058251.1	Liftoff	CDS	51185040	51185208	.	+	.	ID=cds-XP_030101581.1;Parent=rna-XM_030245721.2;Dbxref=GeneID:20362,GenBank:XP_030101581.1,MGI:MGI:894310;Name=XP_030101581.1;gbkey=CDS;gene=Septin8;product=septin-8 isoform X5;protein_id=XP_030101581.1;extra_copy_number=0
CM058251.1	Liftoff	CDS	51185373	51185505	.	+	.	ID=cds-XP_030101581.1;Parent=rna-XM_030245721.2;Dbxref=GeneID:20362,GenBank:XP_030101581.1,MGI:MGI:894310;Name=XP_030101581.1;gbkey=CDS;gene=Septin8;product=septin-8 isoform X5;protein_id=XP_030101581.1;extra_copy_number=0
CM058251.1	Liftoff	CDS	51185616	51185806	.	+	.	ID=cds-XP_030101581.1;Parent=rna-XM_030245721.2;Dbxref=GeneID:20362,GenBank:XP_030101581.1,MGI:MGI:894310;Name=XP_030101581.1;gbkey=CDS;gene=Septin8;product=septin-8 isoform X5;protein_id=XP_030101581.1;extra_copy_number=0
CM058251.1	Liftoff	CDS	51188368	51188374	.	+	.	ID=cds-XP_030101581.1;Parent=rna-XM_030245721.2;Dbxref=GeneID:20362,GenBank:XP_030101581.1,MGI:MGI:894310;Name=XP_030101581.1;gbkey=CDS;gene=Septin8;product=septin-8 isoform X5;protein_id=XP_030101581.1;extra_copy_number=0
CM058251.1	Liftoff	mRNA	51167806	51191435	.	+	.	ID=rna-NM_001252332.2;Parent=gene-Septin8;Dbxref=GeneID:20362,GenBank:NM_001252332.2,MGI:MGI:894310;Name=NM_001252332.2;gbkey=mRNA;gene=Septin8;product=septin 8%2C transcript variant 2;transcript_id=NM_001252332.2;matches_ref_protein=True;valid_ORF=True;extra_copy_number=0
CM058251.1	Liftoff	exon	51167806	51167937	.	+	.	ID=exon-NM_001252332.2-1;Parent=rna-NM_001252332.2;Dbxref=GeneID:20362,GenBank:NM_001252332.2,MGI:MGI:894310;gbkey=mRNA;gene=Septin8;product=septin 8%2C transcript variant 2;transcript_id=NM_001252332.2;extra_copy_number=0
CM058251.1	Liftoff	exon	51179905	51180025	.	+	.	ID=exon-NM_001252332.2-2;Parent=rna-NM_001252332.2;Dbxref=GeneID:20362,GenBank:NM_001252332.2,MGI:MGI:894310;gbkey=mRNA;gene=Septin8;product=septin 8%2C transcript variant 2;transcript_id=NM_001252332.2;extra_copy_number=0
CM058251.1	Liftoff	exon	51182335	51182530	.	+	.	ID=exon-NM_001252332.2-3;Parent=rna-NM_001252332.2;Dbxref=GeneID:20362,GenBank:NM_001252332.2,MGI:MGI:894310;gbkey=mRNA;gene=Septin8;product=septin 8%2C transcript variant 2;transcript_id=NM_001252332.2;extra_copy_number=0
CM058251.1	Liftoff	exon	51182853	51183039	.	+	.	ID=exon-NM_001252332.2-4;Parent=rna-NM_001252332.2;Dbxref=GeneID:20362,GenBank:NM_001252332.2,MGI:MGI:894310;gbkey=mRNA;gene=Septin8;product=septin 8%2C transcript variant 2;transcript_id=NM_001252332.2;extra_copy_number=0
CM058251.1	Liftoff	exon	51183850	51184011	.	+	.	ID=exon-NM_001252332.2-5;Parent=rna-NM_001252332.2;Dbxref=GeneID:20362,GenBank:NM_001252332.2,MGI:MGI:894310;gbkey=mRNA;gene=Septin8;product=septin 8%2C transcript variant 2;transcript_id=NM_001252332.2;extra_copy_number=0
CM058251.1	Liftoff	exon	51184538	51184634	.	+	.	ID=exon-NM_001252332.2-6;Parent=rna-NM_001252332.2;Dbxref=GeneID:20362,GenBank:NM_001252332.2,MGI:MGI:894310;gbkey=mRNA;gene=Septin8;product=septin 8%2C transcript variant 2;transcript_id=NM_001252332.2;extra_copy_number=0
CM058251.1	Liftoff	exon	51185040	51185208	.	+	.	ID=exon-NM_001252332.2-7;Parent=rna-NM_001252332.2;Dbxref=GeneID:20362,GenBank:NM_001252332.2,MGI:MGI:894310;gbkey=mRNA;gene=Septin8;product=septin 8%2C transcript variant 2;transcript_id=NM_001252332.2;extra_copy_number=0
CM058251.1	Liftoff	exon	51185373	51185505	.	+	.	ID=exon-NM_001252332.2-8;Parent=rna-NM_001252332.2;Dbxref=GeneID:20362,GenBank:NM_001252332.2,MGI:MGI:894310;gbkey=mRNA;gene=Septin8;product=septin 8%2C transcript variant 2;transcript_id=NM_001252332.2;extra_copy_number=0
CM058251.1	Liftoff	exon	51185616	51185806	.	+	.	ID=exon-NM_001252332.2-9;Parent=rna-NM_001252332.2;Dbxref=GeneID:20362,GenBank:NM_001252332.2,MGI:MGI:894310;gbkey=mRNA;gene=Septin8;product=septin 8%2C transcript variant 2;transcript_id=NM_001252332.2;extra_copy_number=0
CM058251.1	Liftoff	exon	51188548	51191435	.	+	.	ID=exon-NM_001252332.2-10;Parent=rna-NM_001252332.2;Dbxref=GeneID:20362,GenBank:NM_001252332.2,MGI:MGI:894310;gbkey=mRNA;gene=Septin8;product=septin 8%2C transcript variant 2;transcript_id=NM_001252332.2;extra_copy_number=0
CM058251.1	Liftoff	CDS	51167908	51167937	.	+	.	ID=cds-NP_001239261.1;Parent=rna-NM_001252332.2;Dbxref=CCDS:CCDS56768.1,GeneID:20362,GenBank:NP_001239261.1,MGI:MGI:894310;Name=NP_001239261.1;Note=isoform 2 is encoded by transcript variant 2;gbkey=CDS;gene=Septin8;product=septin-8 isoform 2;protein_id=NP_001239261.1;extra_copy_number=0
CM058251.1	Liftoff	CDS	51179905	51180025	.	+	.	ID=cds-NP_001239261.1;Parent=rna-NM_001252332.2;Dbxref=CCDS:CCDS56768.1,GeneID:20362,GenBank:NP_001239261.1,MGI:MGI:894310;Name=NP_001239261.1;Note=isoform 2 is encoded by transcript variant 2;gbkey=CDS;gene=Septin8;product=septin-8 isoform 2;protein_id=NP_001239261.1;extra_copy_number=0
CM058251.1	Liftoff	CDS	51182335	51182530	.	+	.	ID=cds-NP_001239261.1;Parent=rna-NM_001252332.2;Dbxref=CCDS:CCDS56768.1,GeneID:20362,GenBank:NP_001239261.1,MGI:MGI:894310;Name=NP_001239261.1;Note=isoform 2 is encoded by transcript variant 2;gbkey=CDS;gene=Septin8;product=septin-8 isoform 2;protein_id=NP_001239261.1;extra_copy_number=0
CM058251.1	Liftoff	CDS	51182853	51183039	.	+	.	ID=cds-NP_001239261.1;Parent=rna-NM_001252332.2;Dbxref=CCDS:CCDS56768.1,GeneID:20362,GenBank:NP_001239261.1,MGI:MGI:894310;Name=NP_001239261.1;Note=isoform 2 is encoded by transcript variant 2;gbkey=CDS;gene=Septin8;product=septin-8 isoform 2;protein_id=NP_001239261.1;extra_copy_number=0
CM058251.1	Liftoff	CDS	51183850	51184011	.	+	.	ID=cds-NP_001239261.1;Parent=rna-NM_001252332.2;Dbxref=CCDS:CCDS56768.1,GeneID:20362,GenBank:NP_001239261.1,MGI:MGI:894310;Name=NP_001239261.1;Note=isoform 2 is encoded by transcript variant 2;gbkey=CDS;gene=Septin8;product=septin-8 isoform 2;protein_id=NP_001239261.1;extra_copy_number=0
CM058251.1	Liftoff	CDS	51184538	51184634	.	+	.	ID=cds-NP_001239261.1;Parent=rna-NM_001252332.2;Dbxref=CCDS:CCDS56768.1,GeneID:20362,GenBank:NP_001239261.1,MGI:MGI:894310;Name=NP_001239261.1;Note=isoform 2 is encoded by transcript variant 2;gbkey=CDS;gene=Septin8;product=septin-8 isoform 2;protein_id=NP_001239261.1;extra_copy_number=0
CM058251.1	Liftoff	CDS	51185040	51185208	.	+	.	ID=cds-NP_001239261.1;Parent=rna-NM_001252332.2;Dbxref=CCDS:CCDS56768.1,GeneID:20362,GenBank:NP_001239261.1,MGI:MGI:894310;Name=NP_001239261.1;Note=isoform 2 is encoded by transcript variant 2;gbkey=CDS;gene=Septin8;product=septin-8 isoform 2;protein_id=NP_001239261.1;extra_copy_number=0
CM058251.1	Liftoff	CDS	51185373	51185505	.	+	.	ID=cds-NP_001239261.1;Parent=rna-NM_001252332.2;Dbxref=CCDS:CCDS56768.1,GeneID:20362,GenBank:NP_001239261.1,MGI:MGI:894310;Name=NP_001239261.1;Note=isoform 2 is encoded by transcript variant 2;gbkey=CDS;gene=Septin8;product=septin-8 isoform 2;protein_id=NP_001239261.1;extra_copy_number=0
CM058251.1	Liftoff	CDS	51185616	51185806	.	+	.	ID=cds-NP_001239261.1;Parent=rna-NM_001252332.2;Dbxref=CCDS:CCDS56768.1,GeneID:20362,GenBank:NP_001239261.1,MGI:MGI:894310;Name=NP_001239261.1;Note=isoform 2 is encoded by transcript variant 2;gbkey=CDS;gene=Septin8;product=septin-8 isoform 2;protein_id=NP_001239261.1;extra_copy_number=0
CM058251.1	Liftoff	CDS	51188548	51188551	.	+	.	ID=cds-NP_001239261.1;Parent=rna-NM_001252332.2;Dbxref=CCDS:CCDS56768.1,GeneID:20362,GenBank:NP_001239261.1,MGI:MGI:894310;Name=NP_001239261.1;Note=isoform 2 is encoded by transcript variant 2;gbkey=CDS;gene=Septin8;product=septin-8 isoform 2;protein_id=NP_001239261.1;extra_copy_number=0
CM058251.1	Liftoff	mRNA	51167806	51191435	.	+	.	ID=rna-NM_001252333.2;Parent=gene-Septin8;Dbxref=GeneID:20362,GenBank:NM_001252333.2,MGI:MGI:894310;Name=NM_001252333.2;gbkey=mRNA;gene=Septin8;product=septin 8%2C transcript variant 3;transcript_id=NM_001252333.2;matches_ref_protein=True;valid_ORF=True;extra_copy_number=0
CM058251.1	Liftoff	exon	51167806	51167937	.	+	.	ID=exon-NM_001252333.2-1;Parent=rna-NM_001252333.2;Dbxref=GeneID:20362,GenBank:NM_001252333.2,MGI:MGI:894310;gbkey=mRNA;gene=Septin8;product=septin 8%2C transcript variant 3;transcript_id=NM_001252333.2;extra_copy_number=0
CM058251.1	Liftoff	exon	51179905	51180025	.	+	.	ID=exon-NM_001252333.2-2;Parent=rna-NM_001252333.2;Dbxref=GeneID:20362,GenBank:NM_001252333.2,MGI:MGI:894310;gbkey=mRNA;gene=Septin8;product=septin 8%2C transcript variant 3;transcript_id=NM_001252333.2;extra_copy_number=0
CM058251.1	Liftoff	exon	51182335	51182530	.	+	.	ID=exon-NM_001252333.2-3;Parent=rna-NM_001252333.2;Dbxref=GeneID:20362,GenBank:NM_001252333.2,MGI:MGI:894310;gbkey=mRNA;gene=Septin8;product=septin 8%2C transcript variant 3;transcript_id=NM_001252333.2;extra_copy_number=0
CM058251.1	Liftoff	exon	51182859	51183039	.	+	.	ID=exon-NM_001252333.2-4;Parent=rna-NM_001252333.2;Dbxref=GeneID:20362,GenBank:NM_001252333.2,MGI:MGI:894310;gbkey=mRNA;gene=Septin8;product=septin 8%2C transcript variant 3;transcript_id=NM_001252333.2;extra_copy_number=0
CM058251.1	Liftoff	exon	51183850	51184011	.	+	.	ID=exon-NM_001252333.2-5;Parent=rna-NM_001252333.2;Dbxref=GeneID:20362,GenBank:NM_001252333.2,MGI:MGI:894310;gbkey=mRNA;gene=Septin8;product=septin 8%2C transcript variant 3;transcript_id=NM_001252333.2;extra_copy_number=0
CM058251.1	Liftoff	exon	51184538	51184634	.	+	.	ID=exon-NM_001252333.2-6;Parent=rna-NM_001252333.2;Dbxref=GeneID:20362,GenBank:NM_001252333.2,MGI:MGI:894310;gbkey=mRNA;gene=Septin8;product=septin 8%2C transcript variant 3;transcript_id=NM_001252333.2;extra_copy_number=0
CM058251.1	Liftoff	exon	51185040	51185208	.	+	.	ID=exon-NM_001252333.2-7;Parent=rna-NM_001252333.2;Dbxref=GeneID:20362,GenBank:NM_001252333.2,MGI:MGI:894310;gbkey=mRNA;gene=Septin8;product=septin 8%2C transcript variant 3;transcript_id=NM_001252333.2;extra_copy_number=0
CM058251.1	Liftoff	exon	51185373	51185505	.	+	.	ID=exon-NM_001252333.2-8;Parent=rna-NM_001252333.2;Dbxref=GeneID:20362,GenBank:NM_001252333.2,MGI:MGI:894310;gbkey=mRNA;gene=Septin8;product=septin 8%2C transcript variant 3;transcript_id=NM_001252333.2;extra_copy_number=0
CM058251.1	Liftoff	exon	51185616	51185806	.	+	.	ID=exon-NM_001252333.2-9;Parent=rna-NM_001252333.2;Dbxref=GeneID:20362,GenBank:NM_001252333.2,MGI:MGI:894310;gbkey=mRNA;gene=Septin8;product=septin 8%2C transcript variant 3;transcript_id=NM_001252333.2;extra_copy_number=0
CM058251.1	Liftoff	exon	51188548	51191435	.	+	.	ID=exon-NM_001252333.2-10;Parent=rna-NM_001252333.2;Dbxref=GeneID:20362,GenBank:NM_001252333.2,MGI:MGI:894310;gbkey=mRNA;gene=Septin8;product=septin 8%2C transcript variant 3;transcript_id=NM_001252333.2;extra_copy_number=0
CM058251.1	Liftoff	CDS	51167908	51167937	.	+	.	ID=cds-NP_001239262.1;Parent=rna-NM_001252333.2;Dbxref=GeneID:20362,GenBank:NP_001239262.1,MGI:MGI:894310;Name=NP_001239262.1;Note=isoform 3 is encoded by transcript variant 3;gbkey=CDS;gene=Septin8;product=septin-8 isoform 3;protein_id=NP_001239262.1;extra_copy_number=0
CM058251.1	Liftoff	CDS	51179905	51180025	.	+	.	ID=cds-NP_001239262.1;Parent=rna-NM_001252333.2;Dbxref=GeneID:20362,GenBank:NP_001239262.1,MGI:MGI:894310;Name=NP_001239262.1;Note=isoform 3 is encoded by transcript variant 3;gbkey=CDS;gene=Septin8;product=septin-8 isoform 3;protein_id=NP_001239262.1;extra_copy_number=0
CM058251.1	Liftoff	CDS	51182335	51182530	.	+	.	ID=cds-NP_001239262.1;Parent=rna-NM_001252333.2;Dbxref=GeneID:20362,GenBank:NP_001239262.1,MGI:MGI:894310;Name=NP_001239262.1;Note=isoform 3 is encoded by transcript variant 3;gbkey=CDS;gene=Septin8;product=septin-8 isoform 3;protein_id=NP_001239262.1;extra_copy_number=0
CM058251.1	Liftoff	CDS	51182859	51183039	.	+	.	ID=cds-NP_001239262.1;Parent=rna-NM_001252333.2;Dbxref=GeneID:20362,GenBank:NP_001239262.1,MGI:MGI:894310;Name=NP_001239262.1;Note=isoform 3 is encoded by transcript variant 3;gbkey=CDS;gene=Septin8;product=septin-8 isoform 3;protein_id=NP_001239262.1;extra_copy_number=0
CM058251.1	Liftoff	CDS	51183850	51184011	.	+	.	ID=cds-NP_001239262.1;Parent=rna-NM_001252333.2;Dbxref=GeneID:20362,GenBank:NP_001239262.1,MGI:MGI:894310;Name=NP_001239262.1;Note=isoform 3 is encoded by transcript variant 3;gbkey=CDS;gene=Septin8;product=septin-8 isoform 3;protein_id=NP_001239262.1;extra_copy_number=0
CM058251.1	Liftoff	CDS	51184538	51184634	.	+	.	ID=cds-NP_001239262.1;Parent=rna-NM_001252333.2;Dbxref=GeneID:20362,GenBank:NP_001239262.1,MGI:MGI:894310;Name=NP_001239262.1;Note=isoform 3 is encoded by transcript variant 3;gbkey=CDS;gene=Septin8;product=septin-8 isoform 3;protein_id=NP_001239262.1;extra_copy_number=0
CM058251.1	Liftoff	CDS	51185040	51185208	.	+	.	ID=cds-NP_001239262.1;Parent=rna-NM_001252333.2;Dbxref=GeneID:20362,GenBank:NP_001239262.1,MGI:MGI:894310;Name=NP_001239262.1;Note=isoform 3 is encoded by transcript variant 3;gbkey=CDS;gene=Septin8;product=septin-8 isoform 3;protein_id=NP_001239262.1;extra_copy_number=0
CM058251.1	Liftoff	CDS	51185373	51185505	.	+	.	ID=cds-NP_001239262.1;Parent=rna-NM_001252333.2;Dbxref=GeneID:20362,GenBank:NP_001239262.1,MGI:MGI:894310;Name=NP_001239262.1;Note=isoform 3 is encoded by transcript variant 3;gbkey=CDS;gene=Septin8;product=septin-8 isoform 3;protein_id=NP_001239262.1;extra_copy_number=0
CM058251.1	Liftoff	CDS	51185616	51185806	.	+	.	ID=cds-NP_001239262.1;Parent=rna-NM_001252333.2;Dbxref=GeneID:20362,GenBank:NP_001239262.1,MGI:MGI:894310;Name=NP_001239262.1;Note=isoform 3 is encoded by transcript variant 3;gbkey=CDS;gene=Septin8;product=septin-8 isoform 3;protein_id=NP_001239262.1;extra_copy_number=0
CM058251.1	Liftoff	CDS	51188548	51188551	.	+	.	ID=cds-NP_001239262.1;Parent=rna-NM_001252333.2;Dbxref=GeneID:20362,GenBank:NP_001239262.1,MGI:MGI:894310;Name=NP_001239262.1;Note=isoform 3 is encoded by transcript variant 3;gbkey=CDS;gene=Septin8;product=septin-8 isoform 3;protein_id=NP_001239262.1;extra_copy_number=0
CM058251.1	Liftoff	mRNA	51167806	51196949	.	+	.	ID=rna-NM_001347496.2;Parent=gene-Septin8;Dbxref=GeneID:20362,GenBank:NM_001347496.2,MGI:MGI:894310;Name=NM_001347496.2;gbkey=mRNA;gene=Septin8;product=septin 8%2C transcript variant 4;tag=RefSeq Select;transcript_id=NM_001347496.2;matches_ref_protein=True;valid_ORF=True;extra_copy_number=0
CM058251.1	Liftoff	exon	51167806	51167937	.	+	.	ID=exon-NM_001347496.2-1;Parent=rna-NM_001347496.2;Dbxref=GeneID:20362,GenBank:NM_001347496.2,MGI:MGI:894310;gbkey=mRNA;gene=Septin8;product=septin 8%2C transcript variant 4;tag=RefSeq Select;transcript_id=NM_001347496.2;extra_copy_number=0
CM058251.1	Liftoff	exon	51179905	51180025	.	+	.	ID=exon-NM_001347496.2-2;Parent=rna-NM_001347496.2;Dbxref=GeneID:20362,GenBank:NM_001347496.2,MGI:MGI:894310;gbkey=mRNA;gene=Septin8;product=septin 8%2C transcript variant 4;tag=RefSeq Select;transcript_id=NM_001347496.2;extra_copy_number=0
CM058251.1	Liftoff	exon	51182335	51182530	.	+	.	ID=exon-NM_001347496.2-3;Parent=rna-NM_001347496.2;Dbxref=GeneID:20362,GenBank:NM_001347496.2,MGI:MGI:894310;gbkey=mRNA;gene=Septin8;product=septin 8%2C transcript variant 4;tag=RefSeq Select;transcript_id=NM_001347496.2;extra_copy_number=0
CM058251.1	Liftoff	exon	51182853	51183039	.	+	.	ID=exon-NM_001347496.2-4;Parent=rna-NM_001347496.2;Dbxref=GeneID:20362,GenBank:NM_001347496.2,MGI:MGI:894310;gbkey=mRNA;gene=Septin8;product=septin 8%2C transcript variant 4;tag=RefSeq Select;transcript_id=NM_001347496.2;extra_copy_number=0
CM058251.1	Liftoff	exon	51183850	51184011	.	+	.	ID=exon-NM_001347496.2-5;Parent=rna-NM_001347496.2;Dbxref=GeneID:20362,GenBank:NM_001347496.2,MGI:MGI:894310;gbkey=mRNA;gene=Septin8;product=septin 8%2C transcript variant 4;tag=RefSeq Select;transcript_id=NM_001347496.2;extra_copy_number=0
CM058251.1	Liftoff	exon	51184538	51184634	.	+	.	ID=exon-NM_001347496.2-6;Parent=rna-NM_001347496.2;Dbxref=GeneID:20362,GenBank:NM_001347496.2,MGI:MGI:894310;gbkey=mRNA;gene=Septin8;product=septin 8%2C transcript variant 4;tag=RefSeq Select;transcript_id=NM_001347496.2;extra_copy_number=0
CM058251.1	Liftoff	exon	51185040	51185208	.	+	.	ID=exon-NM_001347496.2-7;Parent=rna-NM_001347496.2;Dbxref=GeneID:20362,GenBank:NM_001347496.2,MGI:MGI:894310;gbkey=mRNA;gene=Septin8;product=septin 8%2C transcript variant 4;tag=RefSeq Select;transcript_id=NM_001347496.2;extra_copy_number=0
CM058251.1	Liftoff	exon	51185373	51185505	.	+	.	ID=exon-NM_001347496.2-8;Parent=rna-NM_001347496.2;Dbxref=GeneID:20362,GenBank:NM_001347496.2,MGI:MGI:894310;gbkey=mRNA;gene=Septin8;product=septin 8%2C transcript variant 4;tag=RefSeq Select;transcript_id=NM_001347496.2;extra_copy_number=0
CM058251.1	Liftoff	exon	51185616	51185806	.	+	.	ID=exon-NM_001347496.2-9;Parent=rna-NM_001347496.2;Dbxref=GeneID:20362,GenBank:NM_001347496.2,MGI:MGI:894310;gbkey=mRNA;gene=Septin8;product=septin 8%2C transcript variant 4;tag=RefSeq Select;transcript_id=NM_001347496.2;extra_copy_number=0
CM058251.1	Liftoff	exon	51195642	51196949	.	+	.	ID=exon-NM_001347496.2-10;Parent=rna-NM_001347496.2;Dbxref=GeneID:20362,GenBank:NM_001347496.2,MGI:MGI:894310;gbkey=mRNA;gene=Septin8;product=septin 8%2C transcript variant 4;tag=RefSeq Select;transcript_id=NM_001347496.2;extra_copy_number=0
CM058251.1	Liftoff	CDS	51167908	51167937	.	+	.	ID=cds-NP_001334425.1;Parent=rna-NM_001347496.2;Dbxref=CCDS:CCDS83805.1,GeneID:20362,GenBank:NP_001334425.1,MGI:MGI:894310;Name=NP_001334425.1;Note=isoform 4 is encoded by transcript variant 4;gbkey=CDS;gene=Septin8;product=septin-8 isoform 4;protein_id=NP_001334425.1;tag=RefSeq Select;extra_copy_number=0
CM058251.1	Liftoff	CDS	51179905	51180025	.	+	.	ID=cds-NP_001334425.1;Parent=rna-NM_001347496.2;Dbxref=CCDS:CCDS83805.1,GeneID:20362,GenBank:NP_001334425.1,MGI:MGI:894310;Name=NP_001334425.1;Note=isoform 4 is encoded by transcript variant 4;gbkey=CDS;gene=Septin8;product=septin-8 isoform 4;protein_id=NP_001334425.1;tag=RefSeq Select;extra_copy_number=0
CM058251.1	Liftoff	CDS	51182335	51182530	.	+	.	ID=cds-NP_001334425.1;Parent=rna-NM_001347496.2;Dbxref=CCDS:CCDS83805.1,GeneID:20362,GenBank:NP_001334425.1,MGI:MGI:894310;Name=NP_001334425.1;Note=isoform 4 is encoded by transcript variant 4;gbkey=CDS;gene=Septin8;product=septin-8 isoform 4;protein_id=NP_001334425.1;tag=RefSeq Select;extra_copy_number=0
CM058251.1	Liftoff	CDS	51182853	51183039	.	+	.	ID=cds-NP_001334425.1;Parent=rna-NM_001347496.2;Dbxref=CCDS:CCDS83805.1,GeneID:20362,GenBank:NP_001334425.1,MGI:MGI:894310;Name=NP_001334425.1;Note=isoform 4 is encoded by transcript variant 4;gbkey=CDS;gene=Septin8;product=septin-8 isoform 4;protein_id=NP_001334425.1;tag=RefSeq Select;extra_copy_number=0
CM058251.1	Liftoff	CDS	51183850	51184011	.	+	.	ID=cds-NP_001334425.1;Parent=rna-NM_001347496.2;Dbxref=CCDS:CCDS83805.1,GeneID:20362,GenBank:NP_001334425.1,MGI:MGI:894310;Name=NP_001334425.1;Note=isoform 4 is encoded by transcript variant 4;gbkey=CDS;gene=Septin8;product=septin-8 isoform 4;protein_id=NP_001334425.1;tag=RefSeq Select;extra_copy_number=0
CM058251.1	Liftoff	CDS	51184538	51184634	.	+	.	ID=cds-NP_001334425.1;Parent=rna-NM_001347496.2;Dbxref=CCDS:CCDS83805.1,GeneID:20362,GenBank:NP_001334425.1,MGI:MGI:894310;Name=NP_001334425.1;Note=isoform 4 is encoded by transcript variant 4;gbkey=CDS;gene=Septin8;product=septin-8 isoform 4;protein_id=NP_001334425.1;tag=RefSeq Select;extra_copy_number=0
CM058251.1	Liftoff	CDS	51185040	51185208	.	+	.	ID=cds-NP_001334425.1;Parent=rna-NM_001347496.2;Dbxref=CCDS:CCDS83805.1,GeneID:20362,GenBank:NP_001334425.1,MGI:MGI:894310;Name=NP_001334425.1;Note=isoform 4 is encoded by transcript variant 4;gbkey=CDS;gene=Septin8;product=septin-8 isoform 4;protein_id=NP_001334425.1;tag=RefSeq Select;extra_copy_number=0
CM058251.1	Liftoff	CDS	51185373	51185505	.	+	.	ID=cds-NP_001334425.1;Parent=rna-NM_001347496.2;Dbxref=CCDS:CCDS83805.1,GeneID:20362,GenBank:NP_001334425.1,MGI:MGI:894310;Name=NP_001334425.1;Note=isoform 4 is encoded by transcript variant 4;gbkey=CDS;gene=Septin8;product=septin-8 isoform 4;protein_id=NP_001334425.1;tag=RefSeq Select;extra_copy_number=0
CM058251.1	Liftoff	CDS	51185616	51185806	.	+	.	ID=cds-NP_001334425.1;Parent=rna-NM_001347496.2;Dbxref=CCDS:CCDS83805.1,GeneID:20362,GenBank:NP_001334425.1,MGI:MGI:894310;Name=NP_001334425.1;Note=isoform 4 is encoded by transcript variant 4;gbkey=CDS;gene=Septin8;product=septin-8 isoform 4;protein_id=NP_001334425.1;tag=RefSeq Select;extra_copy_number=0
CM058251.1	Liftoff	CDS	51195642	51195810	.	+	.	ID=cds-NP_001334425.1;Parent=rna-NM_001347496.2;Dbxref=CCDS:CCDS83805.1,GeneID:20362,GenBank:NP_001334425.1,MGI:MGI:894310;Name=NP_001334425.1;Note=isoform 4 is encoded by transcript variant 4;gbkey=CDS;gene=Septin8;product=septin-8 isoform 4;protein_id=NP_001334425.1;tag=RefSeq Select;extra_copy_number=0
CM058251.1	Liftoff	mRNA	51167806	51196949	.	+	.	ID=rna-NM_001361968.2;Parent=gene-Septin8;Dbxref=GeneID:20362,GenBank:NM_001361968.2,MGI:MGI:894310;Name=NM_001361968.2;gbkey=mRNA;gene=Septin8;product=septin 8%2C transcript variant 5;transcript_id=NM_001361968.2;matches_ref_protein=True;valid_ORF=True;extra_copy_number=0
CM058251.1	Liftoff	exon	51167806	51167937	.	+	.	ID=exon-NM_001361968.2-1;Parent=rna-NM_001361968.2;Dbxref=GeneID:20362,GenBank:NM_001361968.2,MGI:MGI:894310;gbkey=mRNA;gene=Septin8;product=septin 8%2C transcript variant 5;transcript_id=NM_001361968.2;extra_copy_number=0
CM058251.1	Liftoff	exon	51179905	51180025	.	+	.	ID=exon-NM_001361968.2-2;Parent=rna-NM_001361968.2;Dbxref=GeneID:20362,GenBank:NM_001361968.2,MGI:MGI:894310;gbkey=mRNA;gene=Septin8;product=septin 8%2C transcript variant 5;transcript_id=NM_001361968.2;extra_copy_number=0
CM058251.1	Liftoff	exon	51182335	51182530	.	+	.	ID=exon-NM_001361968.2-3;Parent=rna-NM_001361968.2;Dbxref=GeneID:20362,GenBank:NM_001361968.2,MGI:MGI:894310;gbkey=mRNA;gene=Septin8;product=septin 8%2C transcript variant 5;transcript_id=NM_001361968.2;extra_copy_number=0
CM058251.1	Liftoff	exon	51182859	51183039	.	+	.	ID=exon-NM_001361968.2-4;Parent=rna-NM_001361968.2;Dbxref=GeneID:20362,GenBank:NM_001361968.2,MGI:MGI:894310;gbkey=mRNA;gene=Septin8;product=septin 8%2C transcript variant 5;transcript_id=NM_001361968.2;extra_copy_number=0
CM058251.1	Liftoff	exon	51183850	51184011	.	+	.	ID=exon-NM_001361968.2-5;Parent=rna-NM_001361968.2;Dbxref=GeneID:20362,GenBank:NM_001361968.2,MGI:MGI:894310;gbkey=mRNA;gene=Septin8;product=septin 8%2C transcript variant 5;transcript_id=NM_001361968.2;extra_copy_number=0
CM058251.1	Liftoff	exon	51184538	51184634	.	+	.	ID=exon-NM_001361968.2-6;Parent=rna-NM_001361968.2;Dbxref=GeneID:20362,GenBank:NM_001361968.2,MGI:MGI:894310;gbkey=mRNA;gene=Septin8;product=septin 8%2C transcript variant 5;transcript_id=NM_001361968.2;extra_copy_number=0
CM058251.1	Liftoff	exon	51185040	51185208	.	+	.	ID=exon-NM_001361968.2-7;Parent=rna-NM_001361968.2;Dbxref=GeneID:20362,GenBank:NM_001361968.2,MGI:MGI:894310;gbkey=mRNA;gene=Septin8;product=septin 8%2C transcript variant 5;transcript_id=NM_001361968.2;extra_copy_number=0
CM058251.1	Liftoff	exon	51185373	51185505	.	+	.	ID=exon-NM_001361968.2-8;Parent=rna-NM_001361968.2;Dbxref=GeneID:20362,GenBank:NM_001361968.2,MGI:MGI:894310;gbkey=mRNA;gene=Septin8;product=septin 8%2C transcript variant 5;transcript_id=NM_001361968.2;extra_copy_number=0
CM058251.1	Liftoff	exon	51185616	51185806	.	+	.	ID=exon-NM_001361968.2-9;Parent=rna-NM_001361968.2;Dbxref=GeneID:20362,GenBank:NM_001361968.2,MGI:MGI:894310;gbkey=mRNA;gene=Septin8;product=septin 8%2C transcript variant 5;transcript_id=NM_001361968.2;extra_copy_number=0
CM058251.1	Liftoff	exon	51195642	51196949	.	+	.	ID=exon-NM_001361968.2-10;Parent=rna-NM_001361968.2;Dbxref=GeneID:20362,GenBank:NM_001361968.2,MGI:MGI:894310;gbkey=mRNA;gene=Septin8;product=septin 8%2C transcript variant 5;transcript_id=NM_001361968.2;extra_copy_number=0
CM058251.1	Liftoff	CDS	51167908	51167937	.	+	.	ID=cds-NP_001348897.1;Parent=rna-NM_001361968.2;Dbxref=GeneID:20362,GenBank:NP_001348897.1,MGI:MGI:894310;Name=NP_001348897.1;Note=isoform 5 is encoded by transcript variant 5;gbkey=CDS;gene=Septin8;product=septin-8 isoform 5;protein_id=NP_001348897.1;extra_copy_number=0
CM058251.1	Liftoff	CDS	51179905	51180025	.	+	.	ID=cds-NP_001348897.1;Parent=rna-NM_001361968.2;Dbxref=GeneID:20362,GenBank:NP_001348897.1,MGI:MGI:894310;Name=NP_001348897.1;Note=isoform 5 is encoded by transcript variant 5;gbkey=CDS;gene=Septin8;product=septin-8 isoform 5;protein_id=NP_001348897.1;extra_copy_number=0
CM058251.1	Liftoff	CDS	51182335	51182530	.	+	.	ID=cds-NP_001348897.1;Parent=rna-NM_001361968.2;Dbxref=GeneID:20362,GenBank:NP_001348897.1,MGI:MGI:894310;Name=NP_001348897.1;Note=isoform 5 is encoded by transcript variant 5;gbkey=CDS;gene=Septin8;product=septin-8 isoform 5;protein_id=NP_001348897.1;extra_copy_number=0
CM058251.1	Liftoff	CDS	51182859	51183039	.	+	.	ID=cds-NP_001348897.1;Parent=rna-NM_001361968.2;Dbxref=GeneID:20362,GenBank:NP_001348897.1,MGI:MGI:894310;Name=NP_001348897.1;Note=isoform 5 is encoded by transcript variant 5;gbkey=CDS;gene=Septin8;product=septin-8 isoform 5;protein_id=NP_001348897.1;extra_copy_number=0
CM058251.1	Liftoff	CDS	51183850	51184011	.	+	.	ID=cds-NP_001348897.1;Parent=rna-NM_001361968.2;Dbxref=GeneID:20362,GenBank:NP_001348897.1,MGI:MGI:894310;Name=NP_001348897.1;Note=isoform 5 is encoded by transcript variant 5;gbkey=CDS;gene=Septin8;product=septin-8 isoform 5;protein_id=NP_001348897.1;extra_copy_number=0
CM058251.1	Liftoff	CDS	51184538	51184634	.	+	.	ID=cds-NP_001348897.1;Parent=rna-NM_001361968.2;Dbxref=GeneID:20362,GenBank:NP_001348897.1,MGI:MGI:894310;Name=NP_001348897.1;Note=isoform 5 is encoded by transcript variant 5;gbkey=CDS;gene=Septin8;product=septin-8 isoform 5;protein_id=NP_001348897.1;extra_copy_number=0
CM058251.1	Liftoff	CDS	51185040	51185208	.	+	.	ID=cds-NP_001348897.1;Parent=rna-NM_001361968.2;Dbxref=GeneID:20362,GenBank:NP_001348897.1,MGI:MGI:894310;Name=NP_001348897.1;Note=isoform 5 is encoded by transcript variant 5;gbkey=CDS;gene=Septin8;product=septin-8 isoform 5;protein_id=NP_001348897.1;extra_copy_number=0
CM058251.1	Liftoff	CDS	51185373	51185505	.	+	.	ID=cds-NP_001348897.1;Parent=rna-NM_001361968.2;Dbxref=GeneID:20362,GenBank:NP_001348897.1,MGI:MGI:894310;Name=NP_001348897.1;Note=isoform 5 is encoded by transcript variant 5;gbkey=CDS;gene=Septin8;product=septin-8 isoform 5;protein_id=NP_001348897.1;extra_copy_number=0
CM058251.1	Liftoff	CDS	51185616	51185806	.	+	.	ID=cds-NP_001348897.1;Parent=rna-NM_001361968.2;Dbxref=GeneID:20362,GenBank:NP_001348897.1,MGI:MGI:894310;Name=NP_001348897.1;Note=isoform 5 is encoded by transcript variant 5;gbkey=CDS;gene=Septin8;product=septin-8 isoform 5;protein_id=NP_001348897.1;extra_copy_number=0
CM058251.1	Liftoff	CDS	51195642	51195810	.	+	.	ID=cds-NP_001348897.1;Parent=rna-NM_001361968.2;Dbxref=GeneID:20362,GenBank:NP_001348897.1,MGI:MGI:894310;Name=NP_001348897.1;Note=isoform 5 is encoded by transcript variant 5;gbkey=CDS;gene=Septin8;product=septin-8 isoform 5;protein_id=NP_001348897.1;extra_copy_number=0
CM058251.1	Liftoff	mRNA	51167806	51191435	.	+	.	ID=rna-NM_033144.3;Parent=gene-Septin8;Dbxref=GeneID:20362,GenBank:NM_033144.3,MGI:MGI:894310;Name=NM_033144.3;gbkey=mRNA;gene=Septin8;product=septin 8%2C transcript variant 1;transcript_id=NM_033144.3;matches_ref_protein=True;valid_ORF=True;extra_copy_number=0
CM058251.1	Liftoff	exon	51167806	51167937	.	+	.	ID=exon-NM_033144.3-1;Parent=rna-NM_033144.3;Dbxref=GeneID:20362,GenBank:NM_033144.3,MGI:MGI:894310;gbkey=mRNA;gene=Septin8;product=septin 8%2C transcript variant 1;transcript_id=NM_033144.3;extra_copy_number=0
CM058251.1	Liftoff	exon	51179905	51180025	.	+	.	ID=exon-NM_033144.3-2;Parent=rna-NM_033144.3;Dbxref=GeneID:20362,GenBank:NM_033144.3,MGI:MGI:894310;gbkey=mRNA;gene=Septin8;product=septin 8%2C transcript variant 1;transcript_id=NM_033144.3;extra_copy_number=0
CM058251.1	Liftoff	exon	51182335	51182530	.	+	.	ID=exon-NM_033144.3-3;Parent=rna-NM_033144.3;Dbxref=GeneID:20362,GenBank:NM_033144.3,MGI:MGI:894310;gbkey=mRNA;gene=Septin8;product=septin 8%2C transcript variant 1;transcript_id=NM_033144.3;extra_copy_number=0
CM058251.1	Liftoff	exon	51182853	51183039	.	+	.	ID=exon-NM_033144.3-4;Parent=rna-NM_033144.3;Dbxref=GeneID:20362,GenBank:NM_033144.3,MGI:MGI:894310;gbkey=mRNA;gene=Septin8;product=septin 8%2C transcript variant 1;transcript_id=NM_033144.3;extra_copy_number=0
CM058251.1	Liftoff	exon	51183850	51184011	.	+	.	ID=exon-NM_033144.3-5;Parent=rna-NM_033144.3;Dbxref=GeneID:20362,GenBank:NM_033144.3,MGI:MGI:894310;gbkey=mRNA;gene=Septin8;product=septin 8%2C transcript variant 1;transcript_id=NM_033144.3;extra_copy_number=0
CM058251.1	Liftoff	exon	51184538	51184634	.	+	.	ID=exon-NM_033144.3-6;Parent=rna-NM_033144.3;Dbxref=GeneID:20362,GenBank:NM_033144.3,MGI:MGI:894310;gbkey=mRNA;gene=Septin8;product=septin 8%2C transcript variant 1;transcript_id=NM_033144.3;extra_copy_number=0
CM058251.1	Liftoff	exon	51185040	51185208	.	+	.	ID=exon-NM_033144.3-7;Parent=rna-NM_033144.3;Dbxref=GeneID:20362,GenBank:NM_033144.3,MGI:MGI:894310;gbkey=mRNA;gene=Septin8;product=septin 8%2C transcript variant 1;transcript_id=NM_033144.3;extra_copy_number=0
CM058251.1	Liftoff	exon	51185373	51185505	.	+	.	ID=exon-NM_033144.3-8;Parent=rna-NM_033144.3;Dbxref=GeneID:20362,GenBank:NM_033144.3,MGI:MGI:894310;gbkey=mRNA;gene=Septin8;product=septin 8%2C transcript variant 1;transcript_id=NM_033144.3;extra_copy_number=0
CM058251.1	Liftoff	exon	51185616	51185806	.	+	.	ID=exon-NM_033144.3-9;Parent=rna-NM_033144.3;Dbxref=GeneID:20362,GenBank:NM_033144.3,MGI:MGI:894310;gbkey=mRNA;gene=Septin8;product=septin 8%2C transcript variant 1;transcript_id=NM_033144.3;extra_copy_number=0
CM058251.1	Liftoff	exon	51188368	51191435	.	+	.	ID=exon-NM_033144.3-10;Parent=rna-NM_033144.3;Dbxref=GeneID:20362,GenBank:NM_033144.3,MGI:MGI:894310;gbkey=mRNA;gene=Septin8;product=septin 8%2C transcript variant 1;transcript_id=NM_033144.3;extra_copy_number=0
CM058251.1	Liftoff	CDS	51167908	51167937	.	+	.	ID=cds-NP_149156.1;Parent=rna-NM_033144.3;Dbxref=CCDS:CCDS48794.1,GeneID:20362,GenBank:NP_149156.1,MGI:MGI:894310;Name=NP_149156.1;Note=isoform 1 is encoded by transcript variant 1;gbkey=CDS;gene=Septin8;product=septin-8 isoform 1;protein_id=NP_149156.1;extra_copy_number=0
CM058251.1	Liftoff	CDS	51179905	51180025	.	+	.	ID=cds-NP_149156.1;Parent=rna-NM_033144.3;Dbxref=CCDS:CCDS48794.1,GeneID:20362,GenBank:NP_149156.1,MGI:MGI:894310;Name=NP_149156.1;Note=isoform 1 is encoded by transcript variant 1;gbkey=CDS;gene=Septin8;product=septin-8 isoform 1;protein_id=NP_149156.1;extra_copy_number=0
CM058251.1	Liftoff	CDS	51182335	51182530	.	+	.	ID=cds-NP_149156.1;Parent=rna-NM_033144.3;Dbxref=CCDS:CCDS48794.1,GeneID:20362,GenBank:NP_149156.1,MGI:MGI:894310;Name=NP_149156.1;Note=isoform 1 is encoded by transcript variant 1;gbkey=CDS;gene=Septin8;product=septin-8 isoform 1;protein_id=NP_149156.1;extra_copy_number=0
CM058251.1	Liftoff	CDS	51182853	51183039	.	+	.	ID=cds-NP_149156.1;Parent=rna-NM_033144.3;Dbxref=CCDS:CCDS48794.1,GeneID:20362,GenBank:NP_149156.1,MGI:MGI:894310;Name=NP_149156.1;Note=isoform 1 is encoded by transcript variant 1;gbkey=CDS;gene=Septin8;product=septin-8 isoform 1;protein_id=NP_149156.1;extra_copy_number=0
CM058251.1	Liftoff	CDS	51183850	51184011	.	+	.	ID=cds-NP_149156.1;Parent=rna-NM_033144.3;Dbxref=CCDS:CCDS48794.1,GeneID:20362,GenBank:NP_149156.1,MGI:MGI:894310;Name=NP_149156.1;Note=isoform 1 is encoded by transcript variant 1;gbkey=CDS;gene=Septin8;product=septin-8 isoform 1;protein_id=NP_149156.1;extra_copy_number=0
CM058251.1	Liftoff	CDS	51184538	51184634	.	+	.	ID=cds-NP_149156.1;Parent=rna-NM_033144.3;Dbxref=CCDS:CCDS48794.1,GeneID:20362,GenBank:NP_149156.1,MGI:MGI:894310;Name=NP_149156.1;Note=isoform 1 is encoded by transcript variant 1;gbkey=CDS;gene=Septin8;product=septin-8 isoform 1;protein_id=NP_149156.1;extra_copy_number=0
CM058251.1	Liftoff	CDS	51185040	51185208	.	+	.	ID=cds-NP_149156.1;Parent=rna-NM_033144.3;Dbxref=CCDS:CCDS48794.1,GeneID:20362,GenBank:NP_149156.1,MGI:MGI:894310;Name=NP_149156.1;Note=isoform 1 is encoded by transcript variant 1;gbkey=CDS;gene=Septin8;product=septin-8 isoform 1;protein_id=NP_149156.1;extra_copy_number=0
CM058251.1	Liftoff	CDS	51185373	51185505	.	+	.	ID=cds-NP_149156.1;Parent=rna-NM_033144.3;Dbxref=CCDS:CCDS48794.1,GeneID:20362,GenBank:NP_149156.1,MGI:MGI:894310;Name=NP_149156.1;Note=isoform 1 is encoded by transcript variant 1;gbkey=CDS;gene=Septin8;product=septin-8 isoform 1;protein_id=NP_149156.1;extra_copy_number=0
CM058251.1	Liftoff	CDS	51185616	51185806	.	+	.	ID=cds-NP_149156.1;Parent=rna-NM_033144.3;Dbxref=CCDS:CCDS48794.1,GeneID:20362,GenBank:NP_149156.1,MGI:MGI:894310;Name=NP_149156.1;Note=isoform 1 is encoded by transcript variant 1;gbkey=CDS;gene=Septin8;product=septin-8 isoform 1;protein_id=NP_149156.1;extra_copy_number=0
CM058251.1	Liftoff	CDS	51188368	51188374	.	+	.	ID=cds-NP_149156.1;Parent=rna-NM_033144.3;Dbxref=CCDS:CCDS48794.1,GeneID:20362,GenBank:NP_149156.1,MGI:MGI:894310;Name=NP_149156.1;Note=isoform 1 is encoded by transcript variant 1;gbkey=CDS;gene=Septin8;product=septin-8 isoform 1;protein_id=NP_149156.1;extra_copy_number=0
CM058251.1	Liftoff	mRNA	51167981	51196949	.	+	.	ID=rna-NM_001361969.2;Parent=gene-Septin8;Dbxref=GeneID:20362,GenBank:NM_001361969.2,MGI:MGI:894310;Name=NM_001361969.2;gbkey=mRNA;gene=Septin8;product=septin 8%2C transcript variant 6;transcript_id=NM_001361969.2;matches_ref_protein=True;valid_ORF=True;extra_copy_number=0
CM058251.1	Liftoff	exon	51167981	51168223	.	+	.	ID=exon-NM_001361969.2-1;Parent=rna-NM_001361969.2;Dbxref=GeneID:20362,GenBank:NM_001361969.2,MGI:MGI:894310;gbkey=mRNA;gene=Septin8;product=septin 8%2C transcript variant 6;transcript_id=NM_001361969.2;extra_copy_number=0
CM058251.1	Liftoff	exon	51179905	51180025	.	+	.	ID=exon-NM_001361969.2-2;Parent=rna-NM_001361969.2;Dbxref=GeneID:20362,GenBank:NM_001361969.2,MGI:MGI:894310;gbkey=mRNA;gene=Septin8;product=septin 8%2C transcript variant 6;transcript_id=NM_001361969.2;extra_copy_number=0
CM058251.1	Liftoff	exon	51182335	51182530	.	+	.	ID=exon-NM_001361969.2-3;Parent=rna-NM_001361969.2;Dbxref=GeneID:20362,GenBank:NM_001361969.2,MGI:MGI:894310;gbkey=mRNA;gene=Septin8;product=septin 8%2C transcript variant 6;transcript_id=NM_001361969.2;extra_copy_number=0
CM058251.1	Liftoff	exon	51182859	51183039	.	+	.	ID=exon-NM_001361969.2-4;Parent=rna-NM_001361969.2;Dbxref=GeneID:20362,GenBank:NM_001361969.2,MGI:MGI:894310;gbkey=mRNA;gene=Septin8;product=septin 8%2C transcript variant 6;transcript_id=NM_001361969.2;extra_copy_number=0
CM058251.1	Liftoff	exon	51183850	51184011	.	+	.	ID=exon-NM_001361969.2-5;Parent=rna-NM_001361969.2;Dbxref=GeneID:20362,GenBank:NM_001361969.2,MGI:MGI:894310;gbkey=mRNA;gene=Septin8;product=septin 8%2C transcript variant 6;transcript_id=NM_001361969.2;extra_copy_number=0
CM058251.1	Liftoff	exon	51184538	51184634	.	+	.	ID=exon-NM_001361969.2-6;Parent=rna-NM_001361969.2;Dbxref=GeneID:20362,GenBank:NM_001361969.2,MGI:MGI:894310;gbkey=mRNA;gene=Septin8;product=septin 8%2C transcript variant 6;transcript_id=NM_001361969.2;extra_copy_number=0
CM058251.1	Liftoff	exon	51185040	51185208	.	+	.	ID=exon-NM_001361969.2-7;Parent=rna-NM_001361969.2;Dbxref=GeneID:20362,GenBank:NM_001361969.2,MGI:MGI:894310;gbkey=mRNA;gene=Septin8;product=septin 8%2C transcript variant 6;transcript_id=NM_001361969.2;extra_copy_number=0
CM058251.1	Liftoff	exon	51185373	51185505	.	+	.	ID=exon-NM_001361969.2-8;Parent=rna-NM_001361969.2;Dbxref=GeneID:20362,GenBank:NM_001361969.2,MGI:MGI:894310;gbkey=mRNA;gene=Septin8;product=septin 8%2C transcript variant 6;transcript_id=NM_001361969.2;extra_copy_number=0
CM058251.1	Liftoff	exon	51185616	51185806	.	+	.	ID=exon-NM_001361969.2-9;Parent=rna-NM_001361969.2;Dbxref=GeneID:20362,GenBank:NM_001361969.2,MGI:MGI:894310;gbkey=mRNA;gene=Septin8;product=septin 8%2C transcript variant 6;transcript_id=NM_001361969.2;extra_copy_number=0
CM058251.1	Liftoff	exon	51195642	51196949	.	+	.	ID=exon-NM_001361969.2-10;Parent=rna-NM_001361969.2;Dbxref=GeneID:20362,GenBank:NM_001361969.2,MGI:MGI:894310;gbkey=mRNA;gene=Septin8;product=septin 8%2C transcript variant 6;transcript_id=NM_001361969.2;extra_copy_number=0
CM058251.1	Liftoff	CDS	51182364	51182530	.	+	.	ID=cds-NP_001348898.1;Parent=rna-NM_001361969.2;Dbxref=GeneID:20362,GenBank:NP_001348898.1,MGI:MGI:894310;Name=NP_001348898.1;Note=isoform 6 is encoded by transcript variant 6;gbkey=CDS;gene=Septin8;product=septin-8 isoform 6;protein_id=NP_001348898.1;extra_copy_number=0
CM058251.1	Liftoff	CDS	51182859	51183039	.	+	.	ID=cds-NP_001348898.1;Parent=rna-NM_001361969.2;Dbxref=GeneID:20362,GenBank:NP_001348898.1,MGI:MGI:894310;Name=NP_001348898.1;Note=isoform 6 is encoded by transcript variant 6;gbkey=CDS;gene=Septin8;product=septin-8 isoform 6;protein_id=NP_001348898.1;extra_copy_number=0
CM058251.1	Liftoff	CDS	51183850	51184011	.	+	.	ID=cds-NP_001348898.1;Parent=rna-NM_001361969.2;Dbxref=GeneID:20362,GenBank:NP_001348898.1,MGI:MGI:894310;Name=NP_001348898.1;Note=isoform 6 is encoded by transcript variant 6;gbkey=CDS;gene=Septin8;product=septin-8 isoform 6;protein_id=NP_001348898.1;extra_copy_number=0
CM058251.1	Liftoff	CDS	51184538	51184634	.	+	.	ID=cds-NP_001348898.1;Parent=rna-NM_001361969.2;Dbxref=GeneID:20362,GenBank:NP_001348898.1,MGI:MGI:894310;Name=NP_001348898.1;Note=isoform 6 is encoded by transcript variant 6;gbkey=CDS;gene=Septin8;product=septin-8 isoform 6;protein_id=NP_001348898.1;extra_copy_number=0
CM058251.1	Liftoff	CDS	51185040	51185208	.	+	.	ID=cds-NP_001348898.1;Parent=rna-NM_001361969.2;Dbxref=GeneID:20362,GenBank:NP_001348898.1,MGI:MGI:894310;Name=NP_001348898.1;Note=isoform 6 is encoded by transcript variant 6;gbkey=CDS;gene=Septin8;product=septin-8 isoform 6;protein_id=NP_001348898.1;extra_copy_number=0
CM058251.1	Liftoff	CDS	51185373	51185505	.	+	.	ID=cds-NP_001348898.1;Parent=rna-NM_001361969.2;Dbxref=GeneID:20362,GenBank:NP_001348898.1,MGI:MGI:894310;Name=NP_001348898.1;Note=isoform 6 is encoded by transcript variant 6;gbkey=CDS;gene=Septin8;product=septin-8 isoform 6;protein_id=NP_001348898.1;extra_copy_number=0
CM058251.1	Liftoff	CDS	51185616	51185806	.	+	.	ID=cds-NP_001348898.1;Parent=rna-NM_001361969.2;Dbxref=GeneID:20362,GenBank:NP_001348898.1,MGI:MGI:894310;Name=NP_001348898.1;Note=isoform 6 is encoded by transcript variant 6;gbkey=CDS;gene=Septin8;product=septin-8 isoform 6;protein_id=NP_001348898.1;extra_copy_number=0
CM058251.1	Liftoff	CDS	51195642	51195810	.	+	.	ID=cds-NP_001348898.1;Parent=rna-NM_001361969.2;Dbxref=GeneID:20362,GenBank:NP_001348898.1,MGI:MGI:894310;Name=NP_001348898.1;Note=isoform 6 is encoded by transcript variant 6;gbkey=CDS;gene=Septin8;product=septin-8 isoform 6;protein_id=NP_001348898.1;extra_copy_number=0
CM058251.1	Liftoff	mRNA	51168002	51196947	.	+	.	ID=rna-XM_030245722.2;Parent=gene-Septin8;Dbxref=GeneID:20362,GenBank:XM_030245722.2,MGI:MGI:894310;Name=XM_030245722.2;gbkey=mRNA;gene=Septin8;model_evidence=Supporting evidence includes similarity to: 20 ESTs%2C 45 Proteins%2C 382 long SRA reads%2C and 100%25 coverage of the annotated genomic feature by RNAseq alignments%2C including 25 samples with support for all annotated introns;product=septin 8%2C transcript variant X6;transcript_id=XM_030245722.2;matches_ref_protein=True;valid_ORF=True;extra_copy_number=0
CM058251.1	Liftoff	exon	51168002	51168223	.	+	.	ID=exon-XM_030245722.2-1;Parent=rna-XM_030245722.2;Dbxref=GeneID:20362,GenBank:XM_030245722.2,MGI:MGI:894310;gbkey=mRNA;gene=Septin8;product=septin 8%2C transcript variant X6;transcript_id=XM_030245722.2;extra_copy_number=0
CM058251.1	Liftoff	exon	51179905	51180025	.	+	.	ID=exon-XM_030245722.2-2;Parent=rna-XM_030245722.2;Dbxref=GeneID:20362,GenBank:XM_030245722.2,MGI:MGI:894310;gbkey=mRNA;gene=Septin8;product=septin 8%2C transcript variant X6;transcript_id=XM_030245722.2;extra_copy_number=0
CM058251.1	Liftoff	exon	51182335	51182530	.	+	.	ID=exon-XM_030245722.2-3;Parent=rna-XM_030245722.2;Dbxref=GeneID:20362,GenBank:XM_030245722.2,MGI:MGI:894310;gbkey=mRNA;gene=Septin8;product=septin 8%2C transcript variant X6;transcript_id=XM_030245722.2;extra_copy_number=0
CM058251.1	Liftoff	exon	51182853	51183039	.	+	.	ID=exon-XM_030245722.2-4;Parent=rna-XM_030245722.2;Dbxref=GeneID:20362,GenBank:XM_030245722.2,MGI:MGI:894310;gbkey=mRNA;gene=Septin8;product=septin 8%2C transcript variant X6;transcript_id=XM_030245722.2;extra_copy_number=0
CM058251.1	Liftoff	exon	51183850	51184011	.	+	.	ID=exon-XM_030245722.2-5;Parent=rna-XM_030245722.2;Dbxref=GeneID:20362,GenBank:XM_030245722.2,MGI:MGI:894310;gbkey=mRNA;gene=Septin8;product=septin 8%2C transcript variant X6;transcript_id=XM_030245722.2;extra_copy_number=0
CM058251.1	Liftoff	exon	51184538	51184634	.	+	.	ID=exon-XM_030245722.2-6;Parent=rna-XM_030245722.2;Dbxref=GeneID:20362,GenBank:XM_030245722.2,MGI:MGI:894310;gbkey=mRNA;gene=Septin8;product=septin 8%2C transcript variant X6;transcript_id=XM_030245722.2;extra_copy_number=0
CM058251.1	Liftoff	exon	51185040	51185208	.	+	.	ID=exon-XM_030245722.2-7;Parent=rna-XM_030245722.2;Dbxref=GeneID:20362,GenBank:XM_030245722.2,MGI:MGI:894310;gbkey=mRNA;gene=Septin8;product=septin 8%2C transcript variant X6;transcript_id=XM_030245722.2;extra_copy_number=0
CM058251.1	Liftoff	exon	51185373	51185505	.	+	.	ID=exon-XM_030245722.2-8;Parent=rna-XM_030245722.2;Dbxref=GeneID:20362,GenBank:XM_030245722.2,MGI:MGI:894310;gbkey=mRNA;gene=Septin8;product=septin 8%2C transcript variant X6;transcript_id=XM_030245722.2;extra_copy_number=0
CM058251.1	Liftoff	exon	51185616	51185806	.	+	.	ID=exon-XM_030245722.2-9;Parent=rna-XM_030245722.2;Dbxref=GeneID:20362,GenBank:XM_030245722.2,MGI:MGI:894310;gbkey=mRNA;gene=Septin8;product=septin 8%2C transcript variant X6;transcript_id=XM_030245722.2;extra_copy_number=0
CM058251.1	Liftoff	exon	51195642	51196947	.	+	.	ID=exon-XM_030245722.2-10;Parent=rna-XM_030245722.2;Dbxref=GeneID:20362,GenBank:XM_030245722.2,MGI:MGI:894310;gbkey=mRNA;gene=Septin8;product=septin 8%2C transcript variant X6;transcript_id=XM_030245722.2;extra_copy_number=0
CM058251.1	Liftoff	CDS	51182364	51182530	.	+	.	ID=cds-XP_030101582.1;Parent=rna-XM_030245722.2;Dbxref=GeneID:20362,GenBank:XP_030101582.1,MGI:MGI:894310;Name=XP_030101582.1;gbkey=CDS;gene=Septin8;product=septin-8 isoform X6;protein_id=XP_030101582.1;extra_copy_number=0
CM058251.1	Liftoff	CDS	51182853	51183039	.	+	.	ID=cds-XP_030101582.1;Parent=rna-XM_030245722.2;Dbxref=GeneID:20362,GenBank:XP_030101582.1,MGI:MGI:894310;Name=XP_030101582.1;gbkey=CDS;gene=Septin8;product=septin-8 isoform X6;protein_id=XP_030101582.1;extra_copy_number=0
CM058251.1	Liftoff	CDS	51183850	51184011	.	+	.	ID=cds-XP_030101582.1;Parent=rna-XM_030245722.2;Dbxref=GeneID:20362,GenBank:XP_030101582.1,MGI:MGI:894310;Name=XP_030101582.1;gbkey=CDS;gene=Septin8;product=septin-8 isoform X6;protein_id=XP_030101582.1;extra_copy_number=0
CM058251.1	Liftoff	CDS	51184538	51184634	.	+	.	ID=cds-XP_030101582.1;Parent=rna-XM_030245722.2;Dbxref=GeneID:20362,GenBank:XP_030101582.1,MGI:MGI:894310;Name=XP_030101582.1;gbkey=CDS;gene=Septin8;product=septin-8 isoform X6;protein_id=XP_030101582.1;extra_copy_number=0
CM058251.1	Liftoff	CDS	51185040	51185208	.	+	.	ID=cds-XP_030101582.1;Parent=rna-XM_030245722.2;Dbxref=GeneID:20362,GenBank:XP_030101582.1,MGI:MGI:894310;Name=XP_030101582.1;gbkey=CDS;gene=Septin8;product=septin-8 isoform X6;protein_id=XP_030101582.1;extra_copy_number=0
CM058251.1	Liftoff	CDS	51185373	51185505	.	+	.	ID=cds-XP_030101582.1;Parent=rna-XM_030245722.2;Dbxref=GeneID:20362,GenBank:XP_030101582.1,MGI:MGI:894310;Name=XP_030101582.1;gbkey=CDS;gene=Septin8;product=septin-8 isoform X6;protein_id=XP_030101582.1;extra_copy_number=0
CM058251.1	Liftoff	CDS	51185616	51185806	.	+	.	ID=cds-XP_030101582.1;Parent=rna-XM_030245722.2;Dbxref=GeneID:20362,GenBank:XP_030101582.1,MGI:MGI:894310;Name=XP_030101582.1;gbkey=CDS;gene=Septin8;product=septin-8 isoform X6;protein_id=XP_030101582.1;extra_copy_number=0
CM058251.1	Liftoff	CDS	51195642	51195810	.	+	.	ID=cds-XP_030101582.1;Parent=rna-XM_030245722.2;Dbxref=GeneID:20362,GenBank:XP_030101582.1,MGI:MGI:894310;Name=XP_030101582.1;gbkey=CDS;gene=Septin8;product=septin-8 isoform X6;protein_id=XP_030101582.1;extra_copy_number=0
CM058251.1	Liftoff	match	51195449	51195947	.	+	.	ID=aa0ae102-1a39-47db-a9c1-f4decfe1f89a;Target=NG_005865.3 1 500 -;assembly_bases_aln=500;assembly_bases_seq=500;bit_score=931.567;blast_aligner=1;blast_score=500;common_component=0;e_value=0;filter_score=0;for_remapping=2;gap_count=0;hsp_percent_coverage=100;matchable_bases=500;matched_bases=500;num_ident=500;num_mismatch=0;pct_coverage=100;pct_coverage_hiqual=100;pct_identity_gap=100;pct_identity_gapopen_only=100;pct_identity_ungap=100;rank=1;weighted_identity=1;coverage=0.998;sequence_ID=0.988;extra_copy_number=0;copy_num_ID=aa0ae102-1a39-47db-a9c1-f4decfe1f89a_0
CM058251.1	Liftoff	pseudogene	51195549	51195848	.	-	.	ID=gene-Cycl;Dbxref=GeneID:547416,MGI:MGI:894272;Name=Cycl;description=cyclin-like;gbkey=Gene;gene=Cycl;gene_biotype=pseudogene;pseudo=true;coverage=1.0;sequence_ID=0.993;extra_copy_number=0;copy_num_ID=gene-Cycl_0
CM058251.1	Liftoff	gene	51205905	51208565	.	-	.	ID=gene-A430108G06Rik;Dbxref=GeneID:319650,MGI:MGI:2442478;Name=A430108G06Rik;description=RIKEN cDNA A430108G06 gene;gbkey=Gene;gene=A430108G06Rik;gene_biotype=lncRNA;coverage=1.0;sequence_ID=0.998;extra_copy_number=0;copy_num_ID=gene-A430108G06Rik_0
CM058251.1	Liftoff	lnc_RNA	51205905	51208565	.	-	.	ID=rna-NR_168001.1;Parent=gene-A430108G06Rik;Dbxref=GeneID:319650,GenBank:NR_168001.1,MGI:MGI:2442478;Name=NR_168001.1;gbkey=ncRNA;gene=A430108G06Rik;product=RIKEN cDNA A430108G06 gene;transcript_id=NR_168001.1;extra_copy_number=0
CM058251.1	Liftoff	exon	51205905	51206965	.	-	.	ID=exon-NR_168001.1-2;Parent=rna-NR_168001.1;Dbxref=GeneID:319650,GenBank:NR_168001.1,MGI:MGI:2442478;gbkey=ncRNA;gene=A430108G06Rik;product=RIKEN cDNA A430108G06 gene;transcript_id=NR_168001.1;extra_copy_number=0
CM058251.1	Liftoff	exon	51208089	51208565	.	-	.	ID=exon-NR_168001.1-1;Parent=rna-NR_168001.1;Dbxref=GeneID:319650,GenBank:NR_168001.1,MGI:MGI:2442478;gbkey=ncRNA;gene=A430108G06Rik;product=RIKEN cDNA A430108G06 gene;transcript_id=NR_168001.1;extra_copy_number=0
CM058251.1	Liftoff	gene	51206955	51245227	.	+	.	ID=gene-Kif3a;Dbxref=GeneID:16568,MGI:MGI:107689;Name=Kif3a;description=kinesin family member 3A;gbkey=Gene;gene=Kif3a;gene_biotype=protein_coding;gene_synonym=Kif3,Kifl,Kns3;coverage=0.982;sequence_ID=0.980;valid_ORFs=7;extra_copy_number=0;copy_num_ID=gene-Kif3a_0
CM058251.1	Liftoff	mRNA	51206955	51245227	.	+	.	ID=rna-XM_006532325.5;Parent=gene-Kif3a;Dbxref=GeneID:16568,GenBank:XM_006532325.5,MGI:MGI:107689;Name=XM_006532325.5;gbkey=mRNA;gene=Kif3a;model_evidence=Supporting evidence includes similarity to: 4 mRNAs%2C 12 ESTs%2C 12 Proteins%2C 3766 long SRA reads%2C and 96%25 coverage of the annotated genomic feature by RNAseq alignments%2C including 21 samples with support for all annotated introns;product=kinesin family member 3A%2C transcript variant X1;transcript_id=XM_006532325.5;matches_ref_protein=False;valid_ORF=True;extra_copy_number=0
CM058251.1	Liftoff	exon	51206955	51208783	.	+	.	ID=exon-XM_006532325.5-1;Parent=rna-XM_006532325.5;Dbxref=GeneID:16568,GenBank:XM_006532325.5,MGI:MGI:107689;gbkey=mRNA;gene=Kif3a;product=kinesin family member 3A%2C transcript variant X1;transcript_id=XM_006532325.5;extra_copy_number=0
CM058251.1	Liftoff	exon	51211780	51212053	.	+	.	ID=exon-XM_006532325.5-2;Parent=rna-XM_006532325.5;Dbxref=GeneID:16568,GenBank:XM_006532325.5,MGI:MGI:107689;gbkey=mRNA;gene=Kif3a;product=kinesin family member 3A%2C transcript variant X1;transcript_id=XM_006532325.5;extra_copy_number=0
CM058251.1	Liftoff	exon	51220104	51220248	.	+	.	ID=exon-XM_006532325.5-3;Parent=rna-XM_006532325.5;Dbxref=GeneID:16568,GenBank:XM_006532325.5,MGI:MGI:107689;gbkey=mRNA;gene=Kif3a;product=kinesin family member 3A%2C transcript variant X1;transcript_id=XM_006532325.5;extra_copy_number=0
CM058251.1	Liftoff	exon	51220360	51220444	.	+	.	ID=exon-XM_006532325.5-4;Parent=rna-XM_006532325.5;Dbxref=GeneID:16568,GenBank:XM_006532325.5,MGI:MGI:107689;gbkey=mRNA;gene=Kif3a;product=kinesin family member 3A%2C transcript variant X1;transcript_id=XM_006532325.5;extra_copy_number=0
CM058251.1	Liftoff	exon	51221027	51221132	.	+	.	ID=exon-XM_006532325.5-5;Parent=rna-XM_006532325.5;Dbxref=GeneID:16568,GenBank:XM_006532325.5,MGI:MGI:107689;gbkey=mRNA;gene=Kif3a;product=kinesin family member 3A%2C transcript variant X1;transcript_id=XM_006532325.5;extra_copy_number=0
CM058251.1	Liftoff	exon	51224510	51224649	.	+	.	ID=exon-XM_006532325.5-6;Parent=rna-XM_006532325.5;Dbxref=GeneID:16568,GenBank:XM_006532325.5,MGI:MGI:107689;gbkey=mRNA;gene=Kif3a;product=kinesin family member 3A%2C transcript variant X1;transcript_id=XM_006532325.5;extra_copy_number=0
CM058251.1	Liftoff	exon	51225097	51225294	.	+	.	ID=exon-XM_006532325.5-7;Parent=rna-XM_006532325.5;Dbxref=GeneID:16568,GenBank:XM_006532325.5,MGI:MGI:107689;gbkey=mRNA;gene=Kif3a;product=kinesin family member 3A%2C transcript variant X1;transcript_id=XM_006532325.5;extra_copy_number=0
CM058251.1	Liftoff	exon	51225553	51225727	.	+	.	ID=exon-XM_006532325.5-8;Parent=rna-XM_006532325.5;Dbxref=GeneID:16568,GenBank:XM_006532325.5,MGI:MGI:107689;gbkey=mRNA;gene=Kif3a;product=kinesin family member 3A%2C transcript variant X1;transcript_id=XM_006532325.5;extra_copy_number=0
CM058251.1	Liftoff	exon	51228131	51228226	.	+	.	ID=exon-XM_006532325.5-9;Parent=rna-XM_006532325.5;Dbxref=GeneID:16568,GenBank:XM_006532325.5,MGI:MGI:107689;gbkey=mRNA;gene=Kif3a;product=kinesin family member 3A%2C transcript variant X1;transcript_id=XM_006532325.5;extra_copy_number=0
CM058251.1	Liftoff	exon	51229985	51230056	.	+	.	ID=exon-XM_006532325.5-10;Parent=rna-XM_006532325.5;Dbxref=GeneID:16568,GenBank:XM_006532325.5,MGI:MGI:107689;gbkey=mRNA;gene=Kif3a;product=kinesin family member 3A%2C transcript variant X1;transcript_id=XM_006532325.5;extra_copy_number=0
CM058251.1	Liftoff	exon	51232013	51232021	.	+	.	ID=exon-XM_006532325.5-11;Parent=rna-XM_006532325.5;Dbxref=GeneID:16568,GenBank:XM_006532325.5,MGI:MGI:107689;gbkey=mRNA;gene=Kif3a;product=kinesin family member 3A%2C transcript variant X1;transcript_id=XM_006532325.5;extra_copy_number=0
CM058251.1	Liftoff	exon	51234691	51234847	.	+	.	ID=exon-XM_006532325.5-12;Parent=rna-XM_006532325.5;Dbxref=GeneID:16568,GenBank:XM_006532325.5,MGI:MGI:107689;gbkey=mRNA;gene=Kif3a;product=kinesin family member 3A%2C transcript variant X1;transcript_id=XM_006532325.5;extra_copy_number=0
CM058251.1	Liftoff	exon	51235240	51235420	.	+	.	ID=exon-XM_006532325.5-13;Parent=rna-XM_006532325.5;Dbxref=GeneID:16568,GenBank:XM_006532325.5,MGI:MGI:107689;gbkey=mRNA;gene=Kif3a;product=kinesin family member 3A%2C transcript variant X1;transcript_id=XM_006532325.5;extra_copy_number=0
CM058251.1	Liftoff	exon	51235598	51235708	.	+	.	ID=exon-XM_006532325.5-14;Parent=rna-XM_006532325.5;Dbxref=GeneID:16568,GenBank:XM_006532325.5,MGI:MGI:107689;gbkey=mRNA;gene=Kif3a;product=kinesin family member 3A%2C transcript variant X1;transcript_id=XM_006532325.5;extra_copy_number=0
CM058251.1	Liftoff	exon	51236150	51236275	.	+	.	ID=exon-XM_006532325.5-15;Parent=rna-XM_006532325.5;Dbxref=GeneID:16568,GenBank:XM_006532325.5,MGI:MGI:107689;gbkey=mRNA;gene=Kif3a;product=kinesin family member 3A%2C transcript variant X1;transcript_id=XM_006532325.5;extra_copy_number=0
CM058251.1	Liftoff	exon	51239093	51239146	.	+	.	ID=exon-XM_006532325.5-16;Parent=rna-XM_006532325.5;Dbxref=GeneID:16568,GenBank:XM_006532325.5,MGI:MGI:107689;gbkey=mRNA;gene=Kif3a;product=kinesin family member 3A%2C transcript variant X1;transcript_id=XM_006532325.5;extra_copy_number=0
CM058251.1	Liftoff	exon	51239427	51239495	.	+	.	ID=exon-XM_006532325.5-17;Parent=rna-XM_006532325.5;Dbxref=GeneID:16568,GenBank:XM_006532325.5,MGI:MGI:107689;gbkey=mRNA;gene=Kif3a;product=kinesin family member 3A%2C transcript variant X1;transcript_id=XM_006532325.5;extra_copy_number=0
CM058251.1	Liftoff	exon	51239840	51239964	.	+	.	ID=exon-XM_006532325.5-18;Parent=rna-XM_006532325.5;Dbxref=GeneID:16568,GenBank:XM_006532325.5,MGI:MGI:107689;gbkey=mRNA;gene=Kif3a;product=kinesin family member 3A%2C transcript variant X1;transcript_id=XM_006532325.5;extra_copy_number=0
CM058251.1	Liftoff	exon	51242140	51245227	.	+	.	ID=exon-XM_006532325.5-19;Parent=rna-XM_006532325.5;Dbxref=GeneID:16568,GenBank:XM_006532325.5,MGI:MGI:107689;gbkey=mRNA;gene=Kif3a;product=kinesin family member 3A%2C transcript variant X1;transcript_id=XM_006532325.5;extra_copy_number=0
CM058251.1	Liftoff	CDS	51208778	51208783	.	+	.	ID=cds-XP_006532388.1;Parent=rna-XM_006532325.5;Dbxref=GeneID:16568,GenBank:XP_006532388.1,MGI:MGI:107689;Name=XP_006532388.1;gbkey=CDS;gene=Kif3a;product=kinesin-like protein KIF3A isoform X1;protein_id=XP_006532388.1;extra_copy_number=0
CM058251.1	Liftoff	CDS	51211780	51212053	.	+	.	ID=cds-XP_006532388.1;Parent=rna-XM_006532325.5;Dbxref=GeneID:16568,GenBank:XP_006532388.1,MGI:MGI:107689;Name=XP_006532388.1;gbkey=CDS;gene=Kif3a;product=kinesin-like protein KIF3A isoform X1;protein_id=XP_006532388.1;extra_copy_number=0
CM058251.1	Liftoff	CDS	51220104	51220248	.	+	.	ID=cds-XP_006532388.1;Parent=rna-XM_006532325.5;Dbxref=GeneID:16568,GenBank:XP_006532388.1,MGI:MGI:107689;Name=XP_006532388.1;gbkey=CDS;gene=Kif3a;product=kinesin-like protein KIF3A isoform X1;protein_id=XP_006532388.1;extra_copy_number=0
CM058251.1	Liftoff	CDS	51220360	51220444	.	+	.	ID=cds-XP_006532388.1;Parent=rna-XM_006532325.5;Dbxref=GeneID:16568,GenBank:XP_006532388.1,MGI:MGI:107689;Name=XP_006532388.1;gbkey=CDS;gene=Kif3a;product=kinesin-like protein KIF3A isoform X1;protein_id=XP_006532388.1;extra_copy_number=0
CM058251.1	Liftoff	CDS	51221027	51221132	.	+	.	ID=cds-XP_006532388.1;Parent=rna-XM_006532325.5;Dbxref=GeneID:16568,GenBank:XP_006532388.1,MGI:MGI:107689;Name=XP_006532388.1;gbkey=CDS;gene=Kif3a;product=kinesin-like protein KIF3A isoform X1;protein_id=XP_006532388.1;extra_copy_number=0
CM058251.1	Liftoff	CDS	51224510	51224649	.	+	.	ID=cds-XP_006532388.1;Parent=rna-XM_006532325.5;Dbxref=GeneID:16568,GenBank:XP_006532388.1,MGI:MGI:107689;Name=XP_006532388.1;gbkey=CDS;gene=Kif3a;product=kinesin-like protein KIF3A isoform X1;protein_id=XP_006532388.1;extra_copy_number=0
CM058251.1	Liftoff	CDS	51225097	51225294	.	+	.	ID=cds-XP_006532388.1;Parent=rna-XM_006532325.5;Dbxref=GeneID:16568,GenBank:XP_006532388.1,MGI:MGI:107689;Name=XP_006532388.1;gbkey=CDS;gene=Kif3a;product=kinesin-like protein KIF3A isoform X1;protein_id=XP_006532388.1;extra_copy_number=0
CM058251.1	Liftoff	CDS	51225553	51225727	.	+	.	ID=cds-XP_006532388.1;Parent=rna-XM_006532325.5;Dbxref=GeneID:16568,GenBank:XP_006532388.1,MGI:MGI:107689;Name=XP_006532388.1;gbkey=CDS;gene=Kif3a;product=kinesin-like protein KIF3A isoform X1;protein_id=XP_006532388.1;extra_copy_number=0
CM058251.1	Liftoff	CDS	51228131	51228226	.	+	.	ID=cds-XP_006532388.1;Parent=rna-XM_006532325.5;Dbxref=GeneID:16568,GenBank:XP_006532388.1,MGI:MGI:107689;Name=XP_006532388.1;gbkey=CDS;gene=Kif3a;product=kinesin-like protein KIF3A isoform X1;protein_id=XP_006532388.1;extra_copy_number=0
CM058251.1	Liftoff	CDS	51229985	51230056	.	+	.	ID=cds-XP_006532388.1;Parent=rna-XM_006532325.5;Dbxref=GeneID:16568,GenBank:XP_006532388.1,MGI:MGI:107689;Name=XP_006532388.1;gbkey=CDS;gene=Kif3a;product=kinesin-like protein KIF3A isoform X1;protein_id=XP_006532388.1;extra_copy_number=0
CM058251.1	Liftoff	CDS	51232013	51232021	.	+	.	ID=cds-XP_006532388.1;Parent=rna-XM_006532325.5;Dbxref=GeneID:16568,GenBank:XP_006532388.1,MGI:MGI:107689;Name=XP_006532388.1;gbkey=CDS;gene=Kif3a;product=kinesin-like protein KIF3A isoform X1;protein_id=XP_006532388.1;extra_copy_number=0
CM058251.1	Liftoff	CDS	51234691	51234847	.	+	.	ID=cds-XP_006532388.1;Parent=rna-XM_006532325.5;Dbxref=GeneID:16568,GenBank:XP_006532388.1,MGI:MGI:107689;Name=XP_006532388.1;gbkey=CDS;gene=Kif3a;product=kinesin-like protein KIF3A isoform X1;protein_id=XP_006532388.1;extra_copy_number=0
CM058251.1	Liftoff	CDS	51235240	51235420	.	+	.	ID=cds-XP_006532388.1;Parent=rna-XM_006532325.5;Dbxref=GeneID:16568,GenBank:XP_006532388.1,MGI:MGI:107689;Name=XP_006532388.1;gbkey=CDS;gene=Kif3a;product=kinesin-like protein KIF3A isoform X1;protein_id=XP_006532388.1;extra_copy_number=0
CM058251.1	Liftoff	CDS	51235598	51235708	.	+	.	ID=cds-XP_006532388.1;Parent=rna-XM_006532325.5;Dbxref=GeneID:16568,GenBank:XP_006532388.1,MGI:MGI:107689;Name=XP_006532388.1;gbkey=CDS;gene=Kif3a;product=kinesin-like protein KIF3A isoform X1;protein_id=XP_006532388.1;extra_copy_number=0
CM058251.1	Liftoff	CDS	51236150	51236275	.	+	.	ID=cds-XP_006532388.1;Parent=rna-XM_006532325.5;Dbxref=GeneID:16568,GenBank:XP_006532388.1,MGI:MGI:107689;Name=XP_006532388.1;gbkey=CDS;gene=Kif3a;product=kinesin-like protein KIF3A isoform X1;protein_id=XP_006532388.1;extra_copy_number=0
CM058251.1	Liftoff	CDS	51239093	51239146	.	+	.	ID=cds-XP_006532388.1;Parent=rna-XM_006532325.5;Dbxref=GeneID:16568,GenBank:XP_006532388.1,MGI:MGI:107689;Name=XP_006532388.1;gbkey=CDS;gene=Kif3a;product=kinesin-like protein KIF3A isoform X1;protein_id=XP_006532388.1;extra_copy_number=0
CM058251.1	Liftoff	CDS	51239427	51239495	.	+	.	ID=cds-XP_006532388.1;Parent=rna-XM_006532325.5;Dbxref=GeneID:16568,GenBank:XP_006532388.1,MGI:MGI:107689;Name=XP_006532388.1;gbkey=CDS;gene=Kif3a;product=kinesin-like protein KIF3A isoform X1;protein_id=XP_006532388.1;extra_copy_number=0
CM058251.1	Liftoff	CDS	51239840	51239964	.	+	.	ID=cds-XP_006532388.1;Parent=rna-XM_006532325.5;Dbxref=GeneID:16568,GenBank:XP_006532388.1,MGI:MGI:107689;Name=XP_006532388.1;gbkey=CDS;gene=Kif3a;product=kinesin-like protein KIF3A isoform X1;protein_id=XP_006532388.1;extra_copy_number=0
CM058251.1	Liftoff	CDS	51242140	51242188	.	+	.	ID=cds-XP_006532388.1;Parent=rna-XM_006532325.5;Dbxref=GeneID:16568,GenBank:XP_006532388.1,MGI:MGI:107689;Name=XP_006532388.1;gbkey=CDS;gene=Kif3a;product=kinesin-like protein KIF3A isoform X1;protein_id=XP_006532388.1;extra_copy_number=0
CM058251.1	Liftoff	mRNA	51206955	51245227	.	+	.	ID=rna-XM_006532326.5;Parent=gene-Kif3a;Dbxref=GeneID:16568,GenBank:XM_006532326.5,MGI:MGI:107689;Name=XM_006532326.5;gbkey=mRNA;gene=Kif3a;model_evidence=Supporting evidence includes similarity to: 4 mRNAs%2C 12 ESTs%2C 10 Proteins%2C 3782 long SRA reads%2C and 96%25 coverage of the annotated genomic feature by RNAseq alignments%2C including 19 samples with support for all annotated introns;product=kinesin family member 3A%2C transcript variant X2;transcript_id=XM_006532326.5;matches_ref_protein=False;valid_ORF=True;extra_copy_number=0
CM058251.1	Liftoff	exon	51206955	51208783	.	+	.	ID=exon-XM_006532326.5-1;Parent=rna-XM_006532326.5;Dbxref=GeneID:16568,GenBank:XM_006532326.5,MGI:MGI:107689;gbkey=mRNA;gene=Kif3a;product=kinesin family member 3A%2C transcript variant X2;transcript_id=XM_006532326.5;extra_copy_number=0
CM058251.1	Liftoff	exon	51211780	51212053	.	+	.	ID=exon-XM_006532326.5-2;Parent=rna-XM_006532326.5;Dbxref=GeneID:16568,GenBank:XM_006532326.5,MGI:MGI:107689;gbkey=mRNA;gene=Kif3a;product=kinesin family member 3A%2C transcript variant X2;transcript_id=XM_006532326.5;extra_copy_number=0
CM058251.1	Liftoff	exon	51220104	51220248	.	+	.	ID=exon-XM_006532326.5-3;Parent=rna-XM_006532326.5;Dbxref=GeneID:16568,GenBank:XM_006532326.5,MGI:MGI:107689;gbkey=mRNA;gene=Kif3a;product=kinesin family member 3A%2C transcript variant X2;transcript_id=XM_006532326.5;extra_copy_number=0
CM058251.1	Liftoff	exon	51220360	51220444	.	+	.	ID=exon-XM_006532326.5-4;Parent=rna-XM_006532326.5;Dbxref=GeneID:16568,GenBank:XM_006532326.5,MGI:MGI:107689;gbkey=mRNA;gene=Kif3a;product=kinesin family member 3A%2C transcript variant X2;transcript_id=XM_006532326.5;extra_copy_number=0
CM058251.1	Liftoff	exon	51221027	51221132	.	+	.	ID=exon-XM_006532326.5-5;Parent=rna-XM_006532326.5;Dbxref=GeneID:16568,GenBank:XM_006532326.5,MGI:MGI:107689;gbkey=mRNA;gene=Kif3a;product=kinesin family member 3A%2C transcript variant X2;transcript_id=XM_006532326.5;extra_copy_number=0
CM058251.1	Liftoff	exon	51224510	51224649	.	+	.	ID=exon-XM_006532326.5-6;Parent=rna-XM_006532326.5;Dbxref=GeneID:16568,GenBank:XM_006532326.5,MGI:MGI:107689;gbkey=mRNA;gene=Kif3a;product=kinesin family member 3A%2C transcript variant X2;transcript_id=XM_006532326.5;extra_copy_number=0
CM058251.1	Liftoff	exon	51225097	51225294	.	+	.	ID=exon-XM_006532326.5-7;Parent=rna-XM_006532326.5;Dbxref=GeneID:16568,GenBank:XM_006532326.5,MGI:MGI:107689;gbkey=mRNA;gene=Kif3a;product=kinesin family member 3A%2C transcript variant X2;transcript_id=XM_006532326.5;extra_copy_number=0
CM058251.1	Liftoff	exon	51225553	51225727	.	+	.	ID=exon-XM_006532326.5-8;Parent=rna-XM_006532326.5;Dbxref=GeneID:16568,GenBank:XM_006532326.5,MGI:MGI:107689;gbkey=mRNA;gene=Kif3a;product=kinesin family member 3A%2C transcript variant X2;transcript_id=XM_006532326.5;extra_copy_number=0
CM058251.1	Liftoff	exon	51228131	51228226	.	+	.	ID=exon-XM_006532326.5-9;Parent=rna-XM_006532326.5;Dbxref=GeneID:16568,GenBank:XM_006532326.5,MGI:MGI:107689;gbkey=mRNA;gene=Kif3a;product=kinesin family member 3A%2C transcript variant X2;transcript_id=XM_006532326.5;extra_copy_number=0
CM058251.1	Liftoff	exon	51229985	51230056	.	+	.	ID=exon-XM_006532326.5-10;Parent=rna-XM_006532326.5;Dbxref=GeneID:16568,GenBank:XM_006532326.5,MGI:MGI:107689;gbkey=mRNA;gene=Kif3a;product=kinesin family member 3A%2C transcript variant X2;transcript_id=XM_006532326.5;extra_copy_number=0
CM058251.1	Liftoff	exon	51234691	51234847	.	+	.	ID=exon-XM_006532326.5-11;Parent=rna-XM_006532326.5;Dbxref=GeneID:16568,GenBank:XM_006532326.5,MGI:MGI:107689;gbkey=mRNA;gene=Kif3a;product=kinesin family member 3A%2C transcript variant X2;transcript_id=XM_006532326.5;extra_copy_number=0
CM058251.1	Liftoff	exon	51235240	51235420	.	+	.	ID=exon-XM_006532326.5-12;Parent=rna-XM_006532326.5;Dbxref=GeneID:16568,GenBank:XM_006532326.5,MGI:MGI:107689;gbkey=mRNA;gene=Kif3a;product=kinesin family member 3A%2C transcript variant X2;transcript_id=XM_006532326.5;extra_copy_number=0
CM058251.1	Liftoff	exon	51235598	51235708	.	+	.	ID=exon-XM_006532326.5-13;Parent=rna-XM_006532326.5;Dbxref=GeneID:16568,GenBank:XM_006532326.5,MGI:MGI:107689;gbkey=mRNA;gene=Kif3a;product=kinesin family member 3A%2C transcript variant X2;transcript_id=XM_006532326.5;extra_copy_number=0
CM058251.1	Liftoff	exon	51236150	51236275	.	+	.	ID=exon-XM_006532326.5-14;Parent=rna-XM_006532326.5;Dbxref=GeneID:16568,GenBank:XM_006532326.5,MGI:MGI:107689;gbkey=mRNA;gene=Kif3a;product=kinesin family member 3A%2C transcript variant X2;transcript_id=XM_006532326.5;extra_copy_number=0
CM058251.1	Liftoff	exon	51239093	51239146	.	+	.	ID=exon-XM_006532326.5-15;Parent=rna-XM_006532326.5;Dbxref=GeneID:16568,GenBank:XM_006532326.5,MGI:MGI:107689;gbkey=mRNA;gene=Kif3a;product=kinesin family member 3A%2C transcript variant X2;transcript_id=XM_006532326.5;extra_copy_number=0
CM058251.1	Liftoff	exon	51239427	51239495	.	+	.	ID=exon-XM_006532326.5-16;Parent=rna-XM_006532326.5;Dbxref=GeneID:16568,GenBank:XM_006532326.5,MGI:MGI:107689;gbkey=mRNA;gene=Kif3a;product=kinesin family member 3A%2C transcript variant X2;transcript_id=XM_006532326.5;extra_copy_number=0
CM058251.1	Liftoff	exon	51239840	51239964	.	+	.	ID=exon-XM_006532326.5-17;Parent=rna-XM_006532326.5;Dbxref=GeneID:16568,GenBank:XM_006532326.5,MGI:MGI:107689;gbkey=mRNA;gene=Kif3a;product=kinesin family member 3A%2C transcript variant X2;transcript_id=XM_006532326.5;extra_copy_number=0
CM058251.1	Liftoff	exon	51242140	51245227	.	+	.	ID=exon-XM_006532326.5-18;Parent=rna-XM_006532326.5;Dbxref=GeneID:16568,GenBank:XM_006532326.5,MGI:MGI:107689;gbkey=mRNA;gene=Kif3a;product=kinesin family member 3A%2C transcript variant X2;transcript_id=XM_006532326.5;extra_copy_number=0
CM058251.1	Liftoff	CDS	51208778	51208783	.	+	.	ID=cds-XP_006532389.1;Parent=rna-XM_006532326.5;Dbxref=GeneID:16568,GenBank:XP_006532389.1,MGI:MGI:107689;Name=XP_006532389.1;gbkey=CDS;gene=Kif3a;product=kinesin-like protein KIF3A isoform X2;protein_id=XP_006532389.1;extra_copy_number=0
CM058251.1	Liftoff	CDS	51211780	51212053	.	+	.	ID=cds-XP_006532389.1;Parent=rna-XM_006532326.5;Dbxref=GeneID:16568,GenBank:XP_006532389.1,MGI:MGI:107689;Name=XP_006532389.1;gbkey=CDS;gene=Kif3a;product=kinesin-like protein KIF3A isoform X2;protein_id=XP_006532389.1;extra_copy_number=0
CM058251.1	Liftoff	CDS	51220104	51220248	.	+	.	ID=cds-XP_006532389.1;Parent=rna-XM_006532326.5;Dbxref=GeneID:16568,GenBank:XP_006532389.1,MGI:MGI:107689;Name=XP_006532389.1;gbkey=CDS;gene=Kif3a;product=kinesin-like protein KIF3A isoform X2;protein_id=XP_006532389.1;extra_copy_number=0
CM058251.1	Liftoff	CDS	51220360	51220444	.	+	.	ID=cds-XP_006532389.1;Parent=rna-XM_006532326.5;Dbxref=GeneID:16568,GenBank:XP_006532389.1,MGI:MGI:107689;Name=XP_006532389.1;gbkey=CDS;gene=Kif3a;product=kinesin-like protein KIF3A isoform X2;protein_id=XP_006532389.1;extra_copy_number=0
CM058251.1	Liftoff	CDS	51221027	51221132	.	+	.	ID=cds-XP_006532389.1;Parent=rna-XM_006532326.5;Dbxref=GeneID:16568,GenBank:XP_006532389.1,MGI:MGI:107689;Name=XP_006532389.1;gbkey=CDS;gene=Kif3a;product=kinesin-like protein KIF3A isoform X2;protein_id=XP_006532389.1;extra_copy_number=0
CM058251.1	Liftoff	CDS	51224510	51224649	.	+	.	ID=cds-XP_006532389.1;Parent=rna-XM_006532326.5;Dbxref=GeneID:16568,GenBank:XP_006532389.1,MGI:MGI:107689;Name=XP_006532389.1;gbkey=CDS;gene=Kif3a;product=kinesin-like protein KIF3A isoform X2;protein_id=XP_006532389.1;extra_copy_number=0
CM058251.1	Liftoff	CDS	51225097	51225294	.	+	.	ID=cds-XP_006532389.1;Parent=rna-XM_006532326.5;Dbxref=GeneID:16568,GenBank:XP_006532389.1,MGI:MGI:107689;Name=XP_006532389.1;gbkey=CDS;gene=Kif3a;product=kinesin-like protein KIF3A isoform X2;protein_id=XP_006532389.1;extra_copy_number=0
CM058251.1	Liftoff	CDS	51225553	51225727	.	+	.	ID=cds-XP_006532389.1;Parent=rna-XM_006532326.5;Dbxref=GeneID:16568,GenBank:XP_006532389.1,MGI:MGI:107689;Name=XP_006532389.1;gbkey=CDS;gene=Kif3a;product=kinesin-like protein KIF3A isoform X2;protein_id=XP_006532389.1;extra_copy_number=0
CM058251.1	Liftoff	CDS	51228131	51228226	.	+	.	ID=cds-XP_006532389.1;Parent=rna-XM_006532326.5;Dbxref=GeneID:16568,GenBank:XP_006532389.1,MGI:MGI:107689;Name=XP_006532389.1;gbkey=CDS;gene=Kif3a;product=kinesin-like protein KIF3A isoform X2;protein_id=XP_006532389.1;extra_copy_number=0
CM058251.1	Liftoff	CDS	51229985	51230056	.	+	.	ID=cds-XP_006532389.1;Parent=rna-XM_006532326.5;Dbxref=GeneID:16568,GenBank:XP_006532389.1,MGI:MGI:107689;Name=XP_006532389.1;gbkey=CDS;gene=Kif3a;product=kinesin-like protein KIF3A isoform X2;protein_id=XP_006532389.1;extra_copy_number=0
CM058251.1	Liftoff	CDS	51234691	51234847	.	+	.	ID=cds-XP_006532389.1;Parent=rna-XM_006532326.5;Dbxref=GeneID:16568,GenBank:XP_006532389.1,MGI:MGI:107689;Name=XP_006532389.1;gbkey=CDS;gene=Kif3a;product=kinesin-like protein KIF3A isoform X2;protein_id=XP_006532389.1;extra_copy_number=0
CM058251.1	Liftoff	CDS	51235240	51235420	.	+	.	ID=cds-XP_006532389.1;Parent=rna-XM_006532326.5;Dbxref=GeneID:16568,GenBank:XP_006532389.1,MGI:MGI:107689;Name=XP_006532389.1;gbkey=CDS;gene=Kif3a;product=kinesin-like protein KIF3A isoform X2;protein_id=XP_006532389.1;extra_copy_number=0
CM058251.1	Liftoff	CDS	51235598	51235708	.	+	.	ID=cds-XP_006532389.1;Parent=rna-XM_006532326.5;Dbxref=GeneID:16568,GenBank:XP_006532389.1,MGI:MGI:107689;Name=XP_006532389.1;gbkey=CDS;gene=Kif3a;product=kinesin-like protein KIF3A isoform X2;protein_id=XP_006532389.1;extra_copy_number=0
CM058251.1	Liftoff	CDS	51236150	51236275	.	+	.	ID=cds-XP_006532389.1;Parent=rna-XM_006532326.5;Dbxref=GeneID:16568,GenBank:XP_006532389.1,MGI:MGI:107689;Name=XP_006532389.1;gbkey=CDS;gene=Kif3a;product=kinesin-like protein KIF3A isoform X2;protein_id=XP_006532389.1;extra_copy_number=0
CM058251.1	Liftoff	CDS	51239093	51239146	.	+	.	ID=cds-XP_006532389.1;Parent=rna-XM_006532326.5;Dbxref=GeneID:16568,GenBank:XP_006532389.1,MGI:MGI:107689;Name=XP_006532389.1;gbkey=CDS;gene=Kif3a;product=kinesin-like protein KIF3A isoform X2;protein_id=XP_006532389.1;extra_copy_number=0
CM058251.1	Liftoff	CDS	51239427	51239495	.	+	.	ID=cds-XP_006532389.1;Parent=rna-XM_006532326.5;Dbxref=GeneID:16568,GenBank:XP_006532389.1,MGI:MGI:107689;Name=XP_006532389.1;gbkey=CDS;gene=Kif3a;product=kinesin-like protein KIF3A isoform X2;protein_id=XP_006532389.1;extra_copy_number=0
CM058251.1	Liftoff	CDS	51239840	51239964	.	+	.	ID=cds-XP_006532389.1;Parent=rna-XM_006532326.5;Dbxref=GeneID:16568,GenBank:XP_006532389.1,MGI:MGI:107689;Name=XP_006532389.1;gbkey=CDS;gene=Kif3a;product=kinesin-like protein KIF3A isoform X2;protein_id=XP_006532389.1;extra_copy_number=0
CM058251.1	Liftoff	CDS	51242140	51242188	.	+	.	ID=cds-XP_006532389.1;Parent=rna-XM_006532326.5;Dbxref=GeneID:16568,GenBank:XP_006532389.1,MGI:MGI:107689;Name=XP_006532389.1;gbkey=CDS;gene=Kif3a;product=kinesin-like protein KIF3A isoform X2;protein_id=XP_006532389.1;extra_copy_number=0
CM058251.1	Liftoff	mRNA	51206955	51245227	.	+	.	ID=rna-XM_006532328.5;Parent=gene-Kif3a;Dbxref=GeneID:16568,GenBank:XM_006532328.5,MGI:MGI:107689;Name=XM_006532328.5;gbkey=mRNA;gene=Kif3a;model_evidence=Supporting evidence includes similarity to: 4 mRNAs%2C 12 ESTs%2C 6 Proteins%2C 3348 long SRA reads%2C and 96%25 coverage of the annotated genomic feature by RNAseq alignments%2C including 19 samples with support for all annotated introns;product=kinesin family member 3A%2C transcript variant X3;transcript_id=XM_006532328.5;matches_ref_protein=False;valid_ORF=True;extra_copy_number=0
CM058251.1	Liftoff	exon	51206955	51208783	.	+	.	ID=exon-XM_006532328.5-1;Parent=rna-XM_006532328.5;Dbxref=GeneID:16568,GenBank:XM_006532328.5,MGI:MGI:107689;gbkey=mRNA;gene=Kif3a;product=kinesin family member 3A%2C transcript variant X3;transcript_id=XM_006532328.5;extra_copy_number=0
CM058251.1	Liftoff	exon	51211780	51212053	.	+	.	ID=exon-XM_006532328.5-2;Parent=rna-XM_006532328.5;Dbxref=GeneID:16568,GenBank:XM_006532328.5,MGI:MGI:107689;gbkey=mRNA;gene=Kif3a;product=kinesin family member 3A%2C transcript variant X3;transcript_id=XM_006532328.5;extra_copy_number=0
CM058251.1	Liftoff	exon	51220104	51220248	.	+	.	ID=exon-XM_006532328.5-3;Parent=rna-XM_006532328.5;Dbxref=GeneID:16568,GenBank:XM_006532328.5,MGI:MGI:107689;gbkey=mRNA;gene=Kif3a;product=kinesin family member 3A%2C transcript variant X3;transcript_id=XM_006532328.5;extra_copy_number=0
CM058251.1	Liftoff	exon	51220360	51220444	.	+	.	ID=exon-XM_006532328.5-4;Parent=rna-XM_006532328.5;Dbxref=GeneID:16568,GenBank:XM_006532328.5,MGI:MGI:107689;gbkey=mRNA;gene=Kif3a;product=kinesin family member 3A%2C transcript variant X3;transcript_id=XM_006532328.5;extra_copy_number=0
CM058251.1	Liftoff	exon	51221027	51221132	.	+	.	ID=exon-XM_006532328.5-5;Parent=rna-XM_006532328.5;Dbxref=GeneID:16568,GenBank:XM_006532328.5,MGI:MGI:107689;gbkey=mRNA;gene=Kif3a;product=kinesin family member 3A%2C transcript variant X3;transcript_id=XM_006532328.5;extra_copy_number=0
CM058251.1	Liftoff	exon	51224510	51224649	.	+	.	ID=exon-XM_006532328.5-6;Parent=rna-XM_006532328.5;Dbxref=GeneID:16568,GenBank:XM_006532328.5,MGI:MGI:107689;gbkey=mRNA;gene=Kif3a;product=kinesin family member 3A%2C transcript variant X3;transcript_id=XM_006532328.5;extra_copy_number=0
CM058251.1	Liftoff	exon	51225097	51225294	.	+	.	ID=exon-XM_006532328.5-7;Parent=rna-XM_006532328.5;Dbxref=GeneID:16568,GenBank:XM_006532328.5,MGI:MGI:107689;gbkey=mRNA;gene=Kif3a;product=kinesin family member 3A%2C transcript variant X3;transcript_id=XM_006532328.5;extra_copy_number=0
CM058251.1	Liftoff	exon	51225553	51225727	.	+	.	ID=exon-XM_006532328.5-8;Parent=rna-XM_006532328.5;Dbxref=GeneID:16568,GenBank:XM_006532328.5,MGI:MGI:107689;gbkey=mRNA;gene=Kif3a;product=kinesin family member 3A%2C transcript variant X3;transcript_id=XM_006532328.5;extra_copy_number=0
CM058251.1	Liftoff	exon	51228131	51228226	.	+	.	ID=exon-XM_006532328.5-9;Parent=rna-XM_006532328.5;Dbxref=GeneID:16568,GenBank:XM_006532328.5,MGI:MGI:107689;gbkey=mRNA;gene=Kif3a;product=kinesin family member 3A%2C transcript variant X3;transcript_id=XM_006532328.5;extra_copy_number=0
CM058251.1	Liftoff	exon	51229985	51230056	.	+	.	ID=exon-XM_006532328.5-10;Parent=rna-XM_006532328.5;Dbxref=GeneID:16568,GenBank:XM_006532328.5,MGI:MGI:107689;gbkey=mRNA;gene=Kif3a;product=kinesin family member 3A%2C transcript variant X3;transcript_id=XM_006532328.5;extra_copy_number=0
CM058251.1	Liftoff	exon	51232013	51232021	.	+	.	ID=exon-XM_006532328.5-11;Parent=rna-XM_006532328.5;Dbxref=GeneID:16568,GenBank:XM_006532328.5,MGI:MGI:107689;gbkey=mRNA;gene=Kif3a;product=kinesin family member 3A%2C transcript variant X3;transcript_id=XM_006532328.5;extra_copy_number=0
CM058251.1	Liftoff	exon	51234691	51234847	.	+	.	ID=exon-XM_006532328.5-12;Parent=rna-XM_006532328.5;Dbxref=GeneID:16568,GenBank:XM_006532328.5,MGI:MGI:107689;gbkey=mRNA;gene=Kif3a;product=kinesin family member 3A%2C transcript variant X3;transcript_id=XM_006532328.5;extra_copy_number=0
CM058251.1	Liftoff	exon	51235240	51235420	.	+	.	ID=exon-XM_006532328.5-13;Parent=rna-XM_006532328.5;Dbxref=GeneID:16568,GenBank:XM_006532328.5,MGI:MGI:107689;gbkey=mRNA;gene=Kif3a;product=kinesin family member 3A%2C transcript variant X3;transcript_id=XM_006532328.5;extra_copy_number=0
CM058251.1	Liftoff	exon	51235598	51235708	.	+	.	ID=exon-XM_006532328.5-14;Parent=rna-XM_006532328.5;Dbxref=GeneID:16568,GenBank:XM_006532328.5,MGI:MGI:107689;gbkey=mRNA;gene=Kif3a;product=kinesin family member 3A%2C transcript variant X3;transcript_id=XM_006532328.5;extra_copy_number=0
CM058251.1	Liftoff	exon	51239093	51239146	.	+	.	ID=exon-XM_006532328.5-15;Parent=rna-XM_006532328.5;Dbxref=GeneID:16568,GenBank:XM_006532328.5,MGI:MGI:107689;gbkey=mRNA;gene=Kif3a;product=kinesin family member 3A%2C transcript variant X3;transcript_id=XM_006532328.5;extra_copy_number=0
CM058251.1	Liftoff	exon	51239427	51239495	.	+	.	ID=exon-XM_006532328.5-16;Parent=rna-XM_006532328.5;Dbxref=GeneID:16568,GenBank:XM_006532328.5,MGI:MGI:107689;gbkey=mRNA;gene=Kif3a;product=kinesin family member 3A%2C transcript variant X3;transcript_id=XM_006532328.5;extra_copy_number=0
CM058251.1	Liftoff	exon	51239840	51239964	.	+	.	ID=exon-XM_006532328.5-17;Parent=rna-XM_006532328.5;Dbxref=GeneID:16568,GenBank:XM_006532328.5,MGI:MGI:107689;gbkey=mRNA;gene=Kif3a;product=kinesin family member 3A%2C transcript variant X3;transcript_id=XM_006532328.5;extra_copy_number=0
CM058251.1	Liftoff	exon	51242140	51245227	.	+	.	ID=exon-XM_006532328.5-18;Parent=rna-XM_006532328.5;Dbxref=GeneID:16568,GenBank:XM_006532328.5,MGI:MGI:107689;gbkey=mRNA;gene=Kif3a;product=kinesin family member 3A%2C transcript variant X3;transcript_id=XM_006532328.5;extra_copy_number=0
CM058251.1	Liftoff	CDS	51208778	51208783	.	+	.	ID=cds-XP_006532391.1;Parent=rna-XM_006532328.5;Dbxref=GeneID:16568,GenBank:XP_006532391.1,MGI:MGI:107689;Name=XP_006532391.1;gbkey=CDS;gene=Kif3a;product=kinesin-like protein KIF3A isoform X3;protein_id=XP_006532391.1;extra_copy_number=0
CM058251.1	Liftoff	CDS	51211780	51212053	.	+	.	ID=cds-XP_006532391.1;Parent=rna-XM_006532328.5;Dbxref=GeneID:16568,GenBank:XP_006532391.1,MGI:MGI:107689;Name=XP_006532391.1;gbkey=CDS;gene=Kif3a;product=kinesin-like protein KIF3A isoform X3;protein_id=XP_006532391.1;extra_copy_number=0
CM058251.1	Liftoff	CDS	51220104	51220248	.	+	.	ID=cds-XP_006532391.1;Parent=rna-XM_006532328.5;Dbxref=GeneID:16568,GenBank:XP_006532391.1,MGI:MGI:107689;Name=XP_006532391.1;gbkey=CDS;gene=Kif3a;product=kinesin-like protein KIF3A isoform X3;protein_id=XP_006532391.1;extra_copy_number=0
CM058251.1	Liftoff	CDS	51220360	51220444	.	+	.	ID=cds-XP_006532391.1;Parent=rna-XM_006532328.5;Dbxref=GeneID:16568,GenBank:XP_006532391.1,MGI:MGI:107689;Name=XP_006532391.1;gbkey=CDS;gene=Kif3a;product=kinesin-like protein KIF3A isoform X3;protein_id=XP_006532391.1;extra_copy_number=0
CM058251.1	Liftoff	CDS	51221027	51221132	.	+	.	ID=cds-XP_006532391.1;Parent=rna-XM_006532328.5;Dbxref=GeneID:16568,GenBank:XP_006532391.1,MGI:MGI:107689;Name=XP_006532391.1;gbkey=CDS;gene=Kif3a;product=kinesin-like protein KIF3A isoform X3;protein_id=XP_006532391.1;extra_copy_number=0
CM058251.1	Liftoff	CDS	51224510	51224649	.	+	.	ID=cds-XP_006532391.1;Parent=rna-XM_006532328.5;Dbxref=GeneID:16568,GenBank:XP_006532391.1,MGI:MGI:107689;Name=XP_006532391.1;gbkey=CDS;gene=Kif3a;product=kinesin-like protein KIF3A isoform X3;protein_id=XP_006532391.1;extra_copy_number=0
CM058251.1	Liftoff	CDS	51225097	51225294	.	+	.	ID=cds-XP_006532391.1;Parent=rna-XM_006532328.5;Dbxref=GeneID:16568,GenBank:XP_006532391.1,MGI:MGI:107689;Name=XP_006532391.1;gbkey=CDS;gene=Kif3a;product=kinesin-like protein KIF3A isoform X3;protein_id=XP_006532391.1;extra_copy_number=0
CM058251.1	Liftoff	CDS	51225553	51225727	.	+	.	ID=cds-XP_006532391.1;Parent=rna-XM_006532328.5;Dbxref=GeneID:16568,GenBank:XP_006532391.1,MGI:MGI:107689;Name=XP_006532391.1;gbkey=CDS;gene=Kif3a;product=kinesin-like protein KIF3A isoform X3;protein_id=XP_006532391.1;extra_copy_number=0
CM058251.1	Liftoff	CDS	51228131	51228226	.	+	.	ID=cds-XP_006532391.1;Parent=rna-XM_006532328.5;Dbxref=GeneID:16568,GenBank:XP_006532391.1,MGI:MGI:107689;Name=XP_006532391.1;gbkey=CDS;gene=Kif3a;product=kinesin-like protein KIF3A isoform X3;protein_id=XP_006532391.1;extra_copy_number=0
CM058251.1	Liftoff	CDS	51229985	51230056	.	+	.	ID=cds-XP_006532391.1;Parent=rna-XM_006532328.5;Dbxref=GeneID:16568,GenBank:XP_006532391.1,MGI:MGI:107689;Name=XP_006532391.1;gbkey=CDS;gene=Kif3a;product=kinesin-like protein KIF3A isoform X3;protein_id=XP_006532391.1;extra_copy_number=0
CM058251.1	Liftoff	CDS	51232013	51232021	.	+	.	ID=cds-XP_006532391.1;Parent=rna-XM_006532328.5;Dbxref=GeneID:16568,GenBank:XP_006532391.1,MGI:MGI:107689;Name=XP_006532391.1;gbkey=CDS;gene=Kif3a;product=kinesin-like protein KIF3A isoform X3;protein_id=XP_006532391.1;extra_copy_number=0
CM058251.1	Liftoff	CDS	51234691	51234847	.	+	.	ID=cds-XP_006532391.1;Parent=rna-XM_006532328.5;Dbxref=GeneID:16568,GenBank:XP_006532391.1,MGI:MGI:107689;Name=XP_006532391.1;gbkey=CDS;gene=Kif3a;product=kinesin-like protein KIF3A isoform X3;protein_id=XP_006532391.1;extra_copy_number=0
CM058251.1	Liftoff	CDS	51235240	51235420	.	+	.	ID=cds-XP_006532391.1;Parent=rna-XM_006532328.5;Dbxref=GeneID:16568,GenBank:XP_006532391.1,MGI:MGI:107689;Name=XP_006532391.1;gbkey=CDS;gene=Kif3a;product=kinesin-like protein KIF3A isoform X3;protein_id=XP_006532391.1;extra_copy_number=0
CM058251.1	Liftoff	CDS	51235598	51235708	.	+	.	ID=cds-XP_006532391.1;Parent=rna-XM_006532328.5;Dbxref=GeneID:16568,GenBank:XP_006532391.1,MGI:MGI:107689;Name=XP_006532391.1;gbkey=CDS;gene=Kif3a;product=kinesin-like protein KIF3A isoform X3;protein_id=XP_006532391.1;extra_copy_number=0
CM058251.1	Liftoff	CDS	51239093	51239146	.	+	.	ID=cds-XP_006532391.1;Parent=rna-XM_006532328.5;Dbxref=GeneID:16568,GenBank:XP_006532391.1,MGI:MGI:107689;Name=XP_006532391.1;gbkey=CDS;gene=Kif3a;product=kinesin-like protein KIF3A isoform X3;protein_id=XP_006532391.1;extra_copy_number=0
CM058251.1	Liftoff	CDS	51239427	51239495	.	+	.	ID=cds-XP_006532391.1;Parent=rna-XM_006532328.5;Dbxref=GeneID:16568,GenBank:XP_006532391.1,MGI:MGI:107689;Name=XP_006532391.1;gbkey=CDS;gene=Kif3a;product=kinesin-like protein KIF3A isoform X3;protein_id=XP_006532391.1;extra_copy_number=0
CM058251.1	Liftoff	CDS	51239840	51239964	.	+	.	ID=cds-XP_006532391.1;Parent=rna-XM_006532328.5;Dbxref=GeneID:16568,GenBank:XP_006532391.1,MGI:MGI:107689;Name=XP_006532391.1;gbkey=CDS;gene=Kif3a;product=kinesin-like protein KIF3A isoform X3;protein_id=XP_006532391.1;extra_copy_number=0
CM058251.1	Liftoff	CDS	51242140	51242188	.	+	.	ID=cds-XP_006532391.1;Parent=rna-XM_006532328.5;Dbxref=GeneID:16568,GenBank:XP_006532391.1,MGI:MGI:107689;Name=XP_006532391.1;gbkey=CDS;gene=Kif3a;product=kinesin-like protein KIF3A isoform X3;protein_id=XP_006532391.1;extra_copy_number=0
CM058251.1	Liftoff	mRNA	51206955	51245227	.	+	.	ID=rna-XM_036156358.1;Parent=gene-Kif3a;Dbxref=GeneID:16568,GenBank:XM_036156358.1,MGI:MGI:107689;Name=XM_036156358.1;gbkey=mRNA;gene=Kif3a;model_evidence=Supporting evidence includes similarity to: 4 mRNAs%2C 13 ESTs%2C 6 Proteins%2C 3415 long SRA reads%2C and 96%25 coverage of the annotated genomic feature by RNAseq alignments%2C including 28 samples with support for all annotated introns;product=kinesin family member 3A%2C transcript variant X4;transcript_id=XM_036156358.1;matches_ref_protein=False;valid_ORF=True;extra_copy_number=0
CM058251.1	Liftoff	exon	51206955	51208783	.	+	.	ID=exon-XM_036156358.1-1;Parent=rna-XM_036156358.1;Dbxref=GeneID:16568,GenBank:XM_036156358.1,MGI:MGI:107689;gbkey=mRNA;gene=Kif3a;product=kinesin family member 3A%2C transcript variant X4;transcript_id=XM_036156358.1;extra_copy_number=0
CM058251.1	Liftoff	exon	51211780	51212053	.	+	.	ID=exon-XM_036156358.1-2;Parent=rna-XM_036156358.1;Dbxref=GeneID:16568,GenBank:XM_036156358.1,MGI:MGI:107689;gbkey=mRNA;gene=Kif3a;product=kinesin family member 3A%2C transcript variant X4;transcript_id=XM_036156358.1;extra_copy_number=0
CM058251.1	Liftoff	exon	51220104	51220248	.	+	.	ID=exon-XM_036156358.1-3;Parent=rna-XM_036156358.1;Dbxref=GeneID:16568,GenBank:XM_036156358.1,MGI:MGI:107689;gbkey=mRNA;gene=Kif3a;product=kinesin family member 3A%2C transcript variant X4;transcript_id=XM_036156358.1;extra_copy_number=0
CM058251.1	Liftoff	exon	51220360	51220444	.	+	.	ID=exon-XM_036156358.1-4;Parent=rna-XM_036156358.1;Dbxref=GeneID:16568,GenBank:XM_036156358.1,MGI:MGI:107689;gbkey=mRNA;gene=Kif3a;product=kinesin family member 3A%2C transcript variant X4;transcript_id=XM_036156358.1;extra_copy_number=0
CM058251.1	Liftoff	exon	51221027	51221132	.	+	.	ID=exon-XM_036156358.1-5;Parent=rna-XM_036156358.1;Dbxref=GeneID:16568,GenBank:XM_036156358.1,MGI:MGI:107689;gbkey=mRNA;gene=Kif3a;product=kinesin family member 3A%2C transcript variant X4;transcript_id=XM_036156358.1;extra_copy_number=0
CM058251.1	Liftoff	exon	51224510	51224649	.	+	.	ID=exon-XM_036156358.1-6;Parent=rna-XM_036156358.1;Dbxref=GeneID:16568,GenBank:XM_036156358.1,MGI:MGI:107689;gbkey=mRNA;gene=Kif3a;product=kinesin family member 3A%2C transcript variant X4;transcript_id=XM_036156358.1;extra_copy_number=0
CM058251.1	Liftoff	exon	51225097	51225294	.	+	.	ID=exon-XM_036156358.1-7;Parent=rna-XM_036156358.1;Dbxref=GeneID:16568,GenBank:XM_036156358.1,MGI:MGI:107689;gbkey=mRNA;gene=Kif3a;product=kinesin family member 3A%2C transcript variant X4;transcript_id=XM_036156358.1;extra_copy_number=0
CM058251.1	Liftoff	exon	51225553	51225727	.	+	.	ID=exon-XM_036156358.1-8;Parent=rna-XM_036156358.1;Dbxref=GeneID:16568,GenBank:XM_036156358.1,MGI:MGI:107689;gbkey=mRNA;gene=Kif3a;product=kinesin family member 3A%2C transcript variant X4;transcript_id=XM_036156358.1;extra_copy_number=0
CM058251.1	Liftoff	exon	51228131	51228226	.	+	.	ID=exon-XM_036156358.1-9;Parent=rna-XM_036156358.1;Dbxref=GeneID:16568,GenBank:XM_036156358.1,MGI:MGI:107689;gbkey=mRNA;gene=Kif3a;product=kinesin family member 3A%2C transcript variant X4;transcript_id=XM_036156358.1;extra_copy_number=0
CM058251.1	Liftoff	exon	51234691	51234847	.	+	.	ID=exon-XM_036156358.1-10;Parent=rna-XM_036156358.1;Dbxref=GeneID:16568,GenBank:XM_036156358.1,MGI:MGI:107689;gbkey=mRNA;gene=Kif3a;product=kinesin family member 3A%2C transcript variant X4;transcript_id=XM_036156358.1;extra_copy_number=0
CM058251.1	Liftoff	exon	51235240	51235420	.	+	.	ID=exon-XM_036156358.1-11;Parent=rna-XM_036156358.1;Dbxref=GeneID:16568,GenBank:XM_036156358.1,MGI:MGI:107689;gbkey=mRNA;gene=Kif3a;product=kinesin family member 3A%2C transcript variant X4;transcript_id=XM_036156358.1;extra_copy_number=0
CM058251.1	Liftoff	exon	51235598	51235708	.	+	.	ID=exon-XM_036156358.1-12;Parent=rna-XM_036156358.1;Dbxref=GeneID:16568,GenBank:XM_036156358.1,MGI:MGI:107689;gbkey=mRNA;gene=Kif3a;product=kinesin family member 3A%2C transcript variant X4;transcript_id=XM_036156358.1;extra_copy_number=0
CM058251.1	Liftoff	exon	51239093	51239146	.	+	.	ID=exon-XM_036156358.1-13;Parent=rna-XM_036156358.1;Dbxref=GeneID:16568,GenBank:XM_036156358.1,MGI:MGI:107689;gbkey=mRNA;gene=Kif3a;product=kinesin family member 3A%2C transcript variant X4;transcript_id=XM_036156358.1;extra_copy_number=0
CM058251.1	Liftoff	exon	51239427	51239495	.	+	.	ID=exon-XM_036156358.1-14;Parent=rna-XM_036156358.1;Dbxref=GeneID:16568,GenBank:XM_036156358.1,MGI:MGI:107689;gbkey=mRNA;gene=Kif3a;product=kinesin family member 3A%2C transcript variant X4;transcript_id=XM_036156358.1;extra_copy_number=0
CM058251.1	Liftoff	exon	51239840	51239964	.	+	.	ID=exon-XM_036156358.1-15;Parent=rna-XM_036156358.1;Dbxref=GeneID:16568,GenBank:XM_036156358.1,MGI:MGI:107689;gbkey=mRNA;gene=Kif3a;product=kinesin family member 3A%2C transcript variant X4;transcript_id=XM_036156358.1;extra_copy_number=0
CM058251.1	Liftoff	exon	51242140	51245227	.	+	.	ID=exon-XM_036156358.1-16;Parent=rna-XM_036156358.1;Dbxref=GeneID:16568,GenBank:XM_036156358.1,MGI:MGI:107689;gbkey=mRNA;gene=Kif3a;product=kinesin family member 3A%2C transcript variant X4;transcript_id=XM_036156358.1;extra_copy_number=0
CM058251.1	Liftoff	CDS	51208778	51208783	.	+	.	ID=cds-XP_036012251.1;Parent=rna-XM_036156358.1;Dbxref=GeneID:16568,GenBank:XP_036012251.1,MGI:MGI:107689;Name=XP_036012251.1;gbkey=CDS;gene=Kif3a;product=kinesin-like protein KIF3A isoform X4;protein_id=XP_036012251.1;extra_copy_number=0
CM058251.1	Liftoff	CDS	51211780	51212053	.	+	.	ID=cds-XP_036012251.1;Parent=rna-XM_036156358.1;Dbxref=GeneID:16568,GenBank:XP_036012251.1,MGI:MGI:107689;Name=XP_036012251.1;gbkey=CDS;gene=Kif3a;product=kinesin-like protein KIF3A isoform X4;protein_id=XP_036012251.1;extra_copy_number=0
CM058251.1	Liftoff	CDS	51220104	51220248	.	+	.	ID=cds-XP_036012251.1;Parent=rna-XM_036156358.1;Dbxref=GeneID:16568,GenBank:XP_036012251.1,MGI:MGI:107689;Name=XP_036012251.1;gbkey=CDS;gene=Kif3a;product=kinesin-like protein KIF3A isoform X4;protein_id=XP_036012251.1;extra_copy_number=0
CM058251.1	Liftoff	CDS	51220360	51220444	.	+	.	ID=cds-XP_036012251.1;Parent=rna-XM_036156358.1;Dbxref=GeneID:16568,GenBank:XP_036012251.1,MGI:MGI:107689;Name=XP_036012251.1;gbkey=CDS;gene=Kif3a;product=kinesin-like protein KIF3A isoform X4;protein_id=XP_036012251.1;extra_copy_number=0
CM058251.1	Liftoff	CDS	51221027	51221132	.	+	.	ID=cds-XP_036012251.1;Parent=rna-XM_036156358.1;Dbxref=GeneID:16568,GenBank:XP_036012251.1,MGI:MGI:107689;Name=XP_036012251.1;gbkey=CDS;gene=Kif3a;product=kinesin-like protein KIF3A isoform X4;protein_id=XP_036012251.1;extra_copy_number=0
CM058251.1	Liftoff	CDS	51224510	51224649	.	+	.	ID=cds-XP_036012251.1;Parent=rna-XM_036156358.1;Dbxref=GeneID:16568,GenBank:XP_036012251.1,MGI:MGI:107689;Name=XP_036012251.1;gbkey=CDS;gene=Kif3a;product=kinesin-like protein KIF3A isoform X4;protein_id=XP_036012251.1;extra_copy_number=0
CM058251.1	Liftoff	CDS	51225097	51225294	.	+	.	ID=cds-XP_036012251.1;Parent=rna-XM_036156358.1;Dbxref=GeneID:16568,GenBank:XP_036012251.1,MGI:MGI:107689;Name=XP_036012251.1;gbkey=CDS;gene=Kif3a;product=kinesin-like protein KIF3A isoform X4;protein_id=XP_036012251.1;extra_copy_number=0
CM058251.1	Liftoff	CDS	51225553	51225727	.	+	.	ID=cds-XP_036012251.1;Parent=rna-XM_036156358.1;Dbxref=GeneID:16568,GenBank:XP_036012251.1,MGI:MGI:107689;Name=XP_036012251.1;gbkey=CDS;gene=Kif3a;product=kinesin-like protein KIF3A isoform X4;protein_id=XP_036012251.1;extra_copy_number=0
CM058251.1	Liftoff	CDS	51228131	51228226	.	+	.	ID=cds-XP_036012251.1;Parent=rna-XM_036156358.1;Dbxref=GeneID:16568,GenBank:XP_036012251.1,MGI:MGI:107689;Name=XP_036012251.1;gbkey=CDS;gene=Kif3a;product=kinesin-like protein KIF3A isoform X4;protein_id=XP_036012251.1;extra_copy_number=0
CM058251.1	Liftoff	CDS	51234691	51234847	.	+	.	ID=cds-XP_036012251.1;Parent=rna-XM_036156358.1;Dbxref=GeneID:16568,GenBank:XP_036012251.1,MGI:MGI:107689;Name=XP_036012251.1;gbkey=CDS;gene=Kif3a;product=kinesin-like protein KIF3A isoform X4;protein_id=XP_036012251.1;extra_copy_number=0
CM058251.1	Liftoff	CDS	51235240	51235420	.	+	.	ID=cds-XP_036012251.1;Parent=rna-XM_036156358.1;Dbxref=GeneID:16568,GenBank:XP_036012251.1,MGI:MGI:107689;Name=XP_036012251.1;gbkey=CDS;gene=Kif3a;product=kinesin-like protein KIF3A isoform X4;protein_id=XP_036012251.1;extra_copy_number=0
CM058251.1	Liftoff	CDS	51235598	51235708	.	+	.	ID=cds-XP_036012251.1;Parent=rna-XM_036156358.1;Dbxref=GeneID:16568,GenBank:XP_036012251.1,MGI:MGI:107689;Name=XP_036012251.1;gbkey=CDS;gene=Kif3a;product=kinesin-like protein KIF3A isoform X4;protein_id=XP_036012251.1;extra_copy_number=0
CM058251.1	Liftoff	CDS	51239093	51239146	.	+	.	ID=cds-XP_036012251.1;Parent=rna-XM_036156358.1;Dbxref=GeneID:16568,GenBank:XP_036012251.1,MGI:MGI:107689;Name=XP_036012251.1;gbkey=CDS;gene=Kif3a;product=kinesin-like protein KIF3A isoform X4;protein_id=XP_036012251.1;extra_copy_number=0
CM058251.1	Liftoff	CDS	51239427	51239495	.	+	.	ID=cds-XP_036012251.1;Parent=rna-XM_036156358.1;Dbxref=GeneID:16568,GenBank:XP_036012251.1,MGI:MGI:107689;Name=XP_036012251.1;gbkey=CDS;gene=Kif3a;product=kinesin-like protein KIF3A isoform X4;protein_id=XP_036012251.1;extra_copy_number=0
CM058251.1	Liftoff	CDS	51239840	51239964	.	+	.	ID=cds-XP_036012251.1;Parent=rna-XM_036156358.1;Dbxref=GeneID:16568,GenBank:XP_036012251.1,MGI:MGI:107689;Name=XP_036012251.1;gbkey=CDS;gene=Kif3a;product=kinesin-like protein KIF3A isoform X4;protein_id=XP_036012251.1;extra_copy_number=0
CM058251.1	Liftoff	CDS	51242140	51242188	.	+	.	ID=cds-XP_036012251.1;Parent=rna-XM_036156358.1;Dbxref=GeneID:16568,GenBank:XP_036012251.1,MGI:MGI:107689;Name=XP_036012251.1;gbkey=CDS;gene=Kif3a;product=kinesin-like protein KIF3A isoform X4;protein_id=XP_036012251.1;extra_copy_number=0
CM058251.1	Liftoff	mRNA	51208621	51245225	.	+	.	ID=rna-NM_001290805.1;Parent=gene-Kif3a;Dbxref=GeneID:16568,GenBank:NM_001290805.1,MGI:MGI:107689;Name=NM_001290805.1;gbkey=mRNA;gene=Kif3a;product=kinesin family member 3A%2C transcript variant 2;transcript_id=NM_001290805.1;matches_ref_protein=False;valid_ORF=True;extra_copy_number=0
CM058251.1	Liftoff	exon	51208621	51208783	.	+	.	ID=exon-NM_001290805.1-1;Parent=rna-NM_001290805.1;Dbxref=GeneID:16568,GenBank:NM_001290805.1,MGI:MGI:107689;gbkey=mRNA;gene=Kif3a;product=kinesin family member 3A%2C transcript variant 2;transcript_id=NM_001290805.1;extra_copy_number=0
CM058251.1	Liftoff	exon	51211780	51212053	.	+	.	ID=exon-NM_001290805.1-2;Parent=rna-NM_001290805.1;Dbxref=GeneID:16568,GenBank:NM_001290805.1,MGI:MGI:107689;gbkey=mRNA;gene=Kif3a;product=kinesin family member 3A%2C transcript variant 2;transcript_id=NM_001290805.1;extra_copy_number=0
CM058251.1	Liftoff	exon	51220104	51220248	.	+	.	ID=exon-NM_001290805.1-3;Parent=rna-NM_001290805.1;Dbxref=GeneID:16568,GenBank:NM_001290805.1,MGI:MGI:107689;gbkey=mRNA;gene=Kif3a;product=kinesin family member 3A%2C transcript variant 2;transcript_id=NM_001290805.1;extra_copy_number=0
CM058251.1	Liftoff	exon	51220360	51220444	.	+	.	ID=exon-NM_001290805.1-4;Parent=rna-NM_001290805.1;Dbxref=GeneID:16568,GenBank:NM_001290805.1,MGI:MGI:107689;gbkey=mRNA;gene=Kif3a;product=kinesin family member 3A%2C transcript variant 2;transcript_id=NM_001290805.1;extra_copy_number=0
CM058251.1	Liftoff	exon	51221027	51221132	.	+	.	ID=exon-NM_001290805.1-5;Parent=rna-NM_001290805.1;Dbxref=GeneID:16568,GenBank:NM_001290805.1,MGI:MGI:107689;gbkey=mRNA;gene=Kif3a;product=kinesin family member 3A%2C transcript variant 2;transcript_id=NM_001290805.1;extra_copy_number=0
CM058251.1	Liftoff	exon	51224510	51224649	.	+	.	ID=exon-NM_001290805.1-6;Parent=rna-NM_001290805.1;Dbxref=GeneID:16568,GenBank:NM_001290805.1,MGI:MGI:107689;gbkey=mRNA;gene=Kif3a;product=kinesin family member 3A%2C transcript variant 2;transcript_id=NM_001290805.1;extra_copy_number=0
CM058251.1	Liftoff	exon	51225097	51225294	.	+	.	ID=exon-NM_001290805.1-7;Parent=rna-NM_001290805.1;Dbxref=GeneID:16568,GenBank:NM_001290805.1,MGI:MGI:107689;gbkey=mRNA;gene=Kif3a;product=kinesin family member 3A%2C transcript variant 2;transcript_id=NM_001290805.1;extra_copy_number=0
CM058251.1	Liftoff	exon	51225553	51225727	.	+	.	ID=exon-NM_001290805.1-8;Parent=rna-NM_001290805.1;Dbxref=GeneID:16568,GenBank:NM_001290805.1,MGI:MGI:107689;gbkey=mRNA;gene=Kif3a;product=kinesin family member 3A%2C transcript variant 2;transcript_id=NM_001290805.1;extra_copy_number=0
CM058251.1	Liftoff	exon	51228131	51228226	.	+	.	ID=exon-NM_001290805.1-9;Parent=rna-NM_001290805.1;Dbxref=GeneID:16568,GenBank:NM_001290805.1,MGI:MGI:107689;gbkey=mRNA;gene=Kif3a;product=kinesin family member 3A%2C transcript variant 2;transcript_id=NM_001290805.1;extra_copy_number=0
CM058251.1	Liftoff	exon	51234691	51234847	.	+	.	ID=exon-NM_001290805.1-10;Parent=rna-NM_001290805.1;Dbxref=GeneID:16568,GenBank:NM_001290805.1,MGI:MGI:107689;gbkey=mRNA;gene=Kif3a;product=kinesin family member 3A%2C transcript variant 2;transcript_id=NM_001290805.1;extra_copy_number=0
CM058251.1	Liftoff	exon	51235240	51235420	.	+	.	ID=exon-NM_001290805.1-11;Parent=rna-NM_001290805.1;Dbxref=GeneID:16568,GenBank:NM_001290805.1,MGI:MGI:107689;gbkey=mRNA;gene=Kif3a;product=kinesin family member 3A%2C transcript variant 2;transcript_id=NM_001290805.1;extra_copy_number=0
CM058251.1	Liftoff	exon	51235598	51235708	.	+	.	ID=exon-NM_001290805.1-12;Parent=rna-NM_001290805.1;Dbxref=GeneID:16568,GenBank:NM_001290805.1,MGI:MGI:107689;gbkey=mRNA;gene=Kif3a;product=kinesin family member 3A%2C transcript variant 2;transcript_id=NM_001290805.1;extra_copy_number=0
CM058251.1	Liftoff	exon	51236150	51236275	.	+	.	ID=exon-NM_001290805.1-13;Parent=rna-NM_001290805.1;Dbxref=GeneID:16568,GenBank:NM_001290805.1,MGI:MGI:107689;gbkey=mRNA;gene=Kif3a;product=kinesin family member 3A%2C transcript variant 2;transcript_id=NM_001290805.1;extra_copy_number=0
CM058251.1	Liftoff	exon	51239093	51239146	.	+	.	ID=exon-NM_001290805.1-14;Parent=rna-NM_001290805.1;Dbxref=GeneID:16568,GenBank:NM_001290805.1,MGI:MGI:107689;gbkey=mRNA;gene=Kif3a;product=kinesin family member 3A%2C transcript variant 2;transcript_id=NM_001290805.1;extra_copy_number=0
CM058251.1	Liftoff	exon	51239427	51239495	.	+	.	ID=exon-NM_001290805.1-15;Parent=rna-NM_001290805.1;Dbxref=GeneID:16568,GenBank:NM_001290805.1,MGI:MGI:107689;gbkey=mRNA;gene=Kif3a;product=kinesin family member 3A%2C transcript variant 2;transcript_id=NM_001290805.1;extra_copy_number=0
CM058251.1	Liftoff	exon	51239840	51239964	.	+	.	ID=exon-NM_001290805.1-16;Parent=rna-NM_001290805.1;Dbxref=GeneID:16568,GenBank:NM_001290805.1,MGI:MGI:107689;gbkey=mRNA;gene=Kif3a;product=kinesin family member 3A%2C transcript variant 2;transcript_id=NM_001290805.1;extra_copy_number=0
CM058251.1	Liftoff	exon	51242140	51245225	.	+	.	ID=exon-NM_001290805.1-17;Parent=rna-NM_001290805.1;Dbxref=GeneID:16568,GenBank:NM_001290805.1,MGI:MGI:107689;gbkey=mRNA;gene=Kif3a;product=kinesin family member 3A%2C transcript variant 2;transcript_id=NM_001290805.1;extra_copy_number=0
CM058251.1	Liftoff	CDS	51208778	51208783	.	+	.	ID=cds-NP_001277734.1;Parent=rna-NM_001290805.1;Dbxref=CCDS:CCDS70185.1,GeneID:16568,GenBank:NP_001277734.1,MGI:MGI:107689;Name=NP_001277734.1;Note=isoform 2 is encoded by transcript variant 2;gbkey=CDS;gene=Kif3a;product=kinesin-like protein KIF3A isoform 2;protein_id=NP_001277734.1;extra_copy_number=0
CM058251.1	Liftoff	CDS	51211780	51212053	.	+	.	ID=cds-NP_001277734.1;Parent=rna-NM_001290805.1;Dbxref=CCDS:CCDS70185.1,GeneID:16568,GenBank:NP_001277734.1,MGI:MGI:107689;Name=NP_001277734.1;Note=isoform 2 is encoded by transcript variant 2;gbkey=CDS;gene=Kif3a;product=kinesin-like protein KIF3A isoform 2;protein_id=NP_001277734.1;extra_copy_number=0
CM058251.1	Liftoff	CDS	51220104	51220248	.	+	.	ID=cds-NP_001277734.1;Parent=rna-NM_001290805.1;Dbxref=CCDS:CCDS70185.1,GeneID:16568,GenBank:NP_001277734.1,MGI:MGI:107689;Name=NP_001277734.1;Note=isoform 2 is encoded by transcript variant 2;gbkey=CDS;gene=Kif3a;product=kinesin-like protein KIF3A isoform 2;protein_id=NP_001277734.1;extra_copy_number=0
CM058251.1	Liftoff	CDS	51220360	51220444	.	+	.	ID=cds-NP_001277734.1;Parent=rna-NM_001290805.1;Dbxref=CCDS:CCDS70185.1,GeneID:16568,GenBank:NP_001277734.1,MGI:MGI:107689;Name=NP_001277734.1;Note=isoform 2 is encoded by transcript variant 2;gbkey=CDS;gene=Kif3a;product=kinesin-like protein KIF3A isoform 2;protein_id=NP_001277734.1;extra_copy_number=0
CM058251.1	Liftoff	CDS	51221027	51221132	.	+	.	ID=cds-NP_001277734.1;Parent=rna-NM_001290805.1;Dbxref=CCDS:CCDS70185.1,GeneID:16568,GenBank:NP_001277734.1,MGI:MGI:107689;Name=NP_001277734.1;Note=isoform 2 is encoded by transcript variant 2;gbkey=CDS;gene=Kif3a;product=kinesin-like protein KIF3A isoform 2;protein_id=NP_001277734.1;extra_copy_number=0
CM058251.1	Liftoff	CDS	51224510	51224649	.	+	.	ID=cds-NP_001277734.1;Parent=rna-NM_001290805.1;Dbxref=CCDS:CCDS70185.1,GeneID:16568,GenBank:NP_001277734.1,MGI:MGI:107689;Name=NP_001277734.1;Note=isoform 2 is encoded by transcript variant 2;gbkey=CDS;gene=Kif3a;product=kinesin-like protein KIF3A isoform 2;protein_id=NP_001277734.1;extra_copy_number=0
CM058251.1	Liftoff	CDS	51225097	51225294	.	+	.	ID=cds-NP_001277734.1;Parent=rna-NM_001290805.1;Dbxref=CCDS:CCDS70185.1,GeneID:16568,GenBank:NP_001277734.1,MGI:MGI:107689;Name=NP_001277734.1;Note=isoform 2 is encoded by transcript variant 2;gbkey=CDS;gene=Kif3a;product=kinesin-like protein KIF3A isoform 2;protein_id=NP_001277734.1;extra_copy_number=0
CM058251.1	Liftoff	CDS	51225553	51225727	.	+	.	ID=cds-NP_001277734.1;Parent=rna-NM_001290805.1;Dbxref=CCDS:CCDS70185.1,GeneID:16568,GenBank:NP_001277734.1,MGI:MGI:107689;Name=NP_001277734.1;Note=isoform 2 is encoded by transcript variant 2;gbkey=CDS;gene=Kif3a;product=kinesin-like protein KIF3A isoform 2;protein_id=NP_001277734.1;extra_copy_number=0
CM058251.1	Liftoff	CDS	51228131	51228226	.	+	.	ID=cds-NP_001277734.1;Parent=rna-NM_001290805.1;Dbxref=CCDS:CCDS70185.1,GeneID:16568,GenBank:NP_001277734.1,MGI:MGI:107689;Name=NP_001277734.1;Note=isoform 2 is encoded by transcript variant 2;gbkey=CDS;gene=Kif3a;product=kinesin-like protein KIF3A isoform 2;protein_id=NP_001277734.1;extra_copy_number=0
CM058251.1	Liftoff	CDS	51234691	51234847	.	+	.	ID=cds-NP_001277734.1;Parent=rna-NM_001290805.1;Dbxref=CCDS:CCDS70185.1,GeneID:16568,GenBank:NP_001277734.1,MGI:MGI:107689;Name=NP_001277734.1;Note=isoform 2 is encoded by transcript variant 2;gbkey=CDS;gene=Kif3a;product=kinesin-like protein KIF3A isoform 2;protein_id=NP_001277734.1;extra_copy_number=0
CM058251.1	Liftoff	CDS	51235240	51235420	.	+	.	ID=cds-NP_001277734.1;Parent=rna-NM_001290805.1;Dbxref=CCDS:CCDS70185.1,GeneID:16568,GenBank:NP_001277734.1,MGI:MGI:107689;Name=NP_001277734.1;Note=isoform 2 is encoded by transcript variant 2;gbkey=CDS;gene=Kif3a;product=kinesin-like protein KIF3A isoform 2;protein_id=NP_001277734.1;extra_copy_number=0
CM058251.1	Liftoff	CDS	51235598	51235708	.	+	.	ID=cds-NP_001277734.1;Parent=rna-NM_001290805.1;Dbxref=CCDS:CCDS70185.1,GeneID:16568,GenBank:NP_001277734.1,MGI:MGI:107689;Name=NP_001277734.1;Note=isoform 2 is encoded by transcript variant 2;gbkey=CDS;gene=Kif3a;product=kinesin-like protein KIF3A isoform 2;protein_id=NP_001277734.1;extra_copy_number=0
CM058251.1	Liftoff	CDS	51236150	51236275	.	+	.	ID=cds-NP_001277734.1;Parent=rna-NM_001290805.1;Dbxref=CCDS:CCDS70185.1,GeneID:16568,GenBank:NP_001277734.1,MGI:MGI:107689;Name=NP_001277734.1;Note=isoform 2 is encoded by transcript variant 2;gbkey=CDS;gene=Kif3a;product=kinesin-like protein KIF3A isoform 2;protein_id=NP_001277734.1;extra_copy_number=0
CM058251.1	Liftoff	CDS	51239093	51239146	.	+	.	ID=cds-NP_001277734.1;Parent=rna-NM_001290805.1;Dbxref=CCDS:CCDS70185.1,GeneID:16568,GenBank:NP_001277734.1,MGI:MGI:107689;Name=NP_001277734.1;Note=isoform 2 is encoded by transcript variant 2;gbkey=CDS;gene=Kif3a;product=kinesin-like protein KIF3A isoform 2;protein_id=NP_001277734.1;extra_copy_number=0
CM058251.1	Liftoff	CDS	51239427	51239495	.	+	.	ID=cds-NP_001277734.1;Parent=rna-NM_001290805.1;Dbxref=CCDS:CCDS70185.1,GeneID:16568,GenBank:NP_001277734.1,MGI:MGI:107689;Name=NP_001277734.1;Note=isoform 2 is encoded by transcript variant 2;gbkey=CDS;gene=Kif3a;product=kinesin-like protein KIF3A isoform 2;protein_id=NP_001277734.1;extra_copy_number=0
CM058251.1	Liftoff	CDS	51239840	51239964	.	+	.	ID=cds-NP_001277734.1;Parent=rna-NM_001290805.1;Dbxref=CCDS:CCDS70185.1,GeneID:16568,GenBank:NP_001277734.1,MGI:MGI:107689;Name=NP_001277734.1;Note=isoform 2 is encoded by transcript variant 2;gbkey=CDS;gene=Kif3a;product=kinesin-like protein KIF3A isoform 2;protein_id=NP_001277734.1;extra_copy_number=0
CM058251.1	Liftoff	CDS	51242140	51242188	.	+	.	ID=cds-NP_001277734.1;Parent=rna-NM_001290805.1;Dbxref=CCDS:CCDS70185.1,GeneID:16568,GenBank:NP_001277734.1,MGI:MGI:107689;Name=NP_001277734.1;Note=isoform 2 is encoded by transcript variant 2;gbkey=CDS;gene=Kif3a;product=kinesin-like protein KIF3A isoform 2;protein_id=NP_001277734.1;extra_copy_number=0
CM058251.1	Liftoff	mRNA	51208621	51245225	.	+	.	ID=rna-NM_001290806.1;Parent=gene-Kif3a;Dbxref=GeneID:16568,GenBank:NM_001290806.1,MGI:MGI:107689;Name=NM_001290806.1;gbkey=mRNA;gene=Kif3a;product=kinesin family member 3A%2C transcript variant 3;transcript_id=NM_001290806.1;matches_ref_protein=False;valid_ORF=True;extra_copy_number=0
CM058251.1	Liftoff	exon	51208621	51208783	.	+	.	ID=exon-NM_001290806.1-1;Parent=rna-NM_001290806.1;Dbxref=GeneID:16568,GenBank:NM_001290806.1,MGI:MGI:107689;gbkey=mRNA;gene=Kif3a;product=kinesin family member 3A%2C transcript variant 3;transcript_id=NM_001290806.1;extra_copy_number=0
CM058251.1	Liftoff	exon	51211780	51212053	.	+	.	ID=exon-NM_001290806.1-2;Parent=rna-NM_001290806.1;Dbxref=GeneID:16568,GenBank:NM_001290806.1,MGI:MGI:107689;gbkey=mRNA;gene=Kif3a;product=kinesin family member 3A%2C transcript variant 3;transcript_id=NM_001290806.1;extra_copy_number=0
CM058251.1	Liftoff	exon	51220104	51220248	.	+	.	ID=exon-NM_001290806.1-3;Parent=rna-NM_001290806.1;Dbxref=GeneID:16568,GenBank:NM_001290806.1,MGI:MGI:107689;gbkey=mRNA;gene=Kif3a;product=kinesin family member 3A%2C transcript variant 3;transcript_id=NM_001290806.1;extra_copy_number=0
CM058251.1	Liftoff	exon	51220360	51220444	.	+	.	ID=exon-NM_001290806.1-4;Parent=rna-NM_001290806.1;Dbxref=GeneID:16568,GenBank:NM_001290806.1,MGI:MGI:107689;gbkey=mRNA;gene=Kif3a;product=kinesin family member 3A%2C transcript variant 3;transcript_id=NM_001290806.1;extra_copy_number=0
CM058251.1	Liftoff	exon	51221027	51221132	.	+	.	ID=exon-NM_001290806.1-5;Parent=rna-NM_001290806.1;Dbxref=GeneID:16568,GenBank:NM_001290806.1,MGI:MGI:107689;gbkey=mRNA;gene=Kif3a;product=kinesin family member 3A%2C transcript variant 3;transcript_id=NM_001290806.1;extra_copy_number=0
CM058251.1	Liftoff	exon	51224510	51224649	.	+	.	ID=exon-NM_001290806.1-6;Parent=rna-NM_001290806.1;Dbxref=GeneID:16568,GenBank:NM_001290806.1,MGI:MGI:107689;gbkey=mRNA;gene=Kif3a;product=kinesin family member 3A%2C transcript variant 3;transcript_id=NM_001290806.1;extra_copy_number=0
CM058251.1	Liftoff	exon	51225097	51225294	.	+	.	ID=exon-NM_001290806.1-7;Parent=rna-NM_001290806.1;Dbxref=GeneID:16568,GenBank:NM_001290806.1,MGI:MGI:107689;gbkey=mRNA;gene=Kif3a;product=kinesin family member 3A%2C transcript variant 3;transcript_id=NM_001290806.1;extra_copy_number=0
CM058251.1	Liftoff	exon	51225553	51225727	.	+	.	ID=exon-NM_001290806.1-8;Parent=rna-NM_001290806.1;Dbxref=GeneID:16568,GenBank:NM_001290806.1,MGI:MGI:107689;gbkey=mRNA;gene=Kif3a;product=kinesin family member 3A%2C transcript variant 3;transcript_id=NM_001290806.1;extra_copy_number=0
CM058251.1	Liftoff	exon	51228131	51228226	.	+	.	ID=exon-NM_001290806.1-9;Parent=rna-NM_001290806.1;Dbxref=GeneID:16568,GenBank:NM_001290806.1,MGI:MGI:107689;gbkey=mRNA;gene=Kif3a;product=kinesin family member 3A%2C transcript variant 3;transcript_id=NM_001290806.1;extra_copy_number=0
CM058251.1	Liftoff	exon	51232013	51232021	.	+	.	ID=exon-NM_001290806.1-10;Parent=rna-NM_001290806.1;Dbxref=GeneID:16568,GenBank:NM_001290806.1,MGI:MGI:107689;gbkey=mRNA;gene=Kif3a;product=kinesin family member 3A%2C transcript variant 3;transcript_id=NM_001290806.1;extra_copy_number=0
CM058251.1	Liftoff	exon	51234712	51234847	.	+	.	ID=exon-NM_001290806.1-11;Parent=rna-NM_001290806.1;Dbxref=GeneID:16568,GenBank:NM_001290806.1,MGI:MGI:107689;gbkey=mRNA;gene=Kif3a;product=kinesin family member 3A%2C transcript variant 3;transcript_id=NM_001290806.1;extra_copy_number=0
CM058251.1	Liftoff	exon	51235240	51235420	.	+	.	ID=exon-NM_001290806.1-12;Parent=rna-NM_001290806.1;Dbxref=GeneID:16568,GenBank:NM_001290806.1,MGI:MGI:107689;gbkey=mRNA;gene=Kif3a;product=kinesin family member 3A%2C transcript variant 3;transcript_id=NM_001290806.1;extra_copy_number=0
CM058251.1	Liftoff	exon	51235598	51235708	.	+	.	ID=exon-NM_001290806.1-13;Parent=rna-NM_001290806.1;Dbxref=GeneID:16568,GenBank:NM_001290806.1,MGI:MGI:107689;gbkey=mRNA;gene=Kif3a;product=kinesin family member 3A%2C transcript variant 3;transcript_id=NM_001290806.1;extra_copy_number=0
CM058251.1	Liftoff	exon	51236150	51236275	.	+	.	ID=exon-NM_001290806.1-14;Parent=rna-NM_001290806.1;Dbxref=GeneID:16568,GenBank:NM_001290806.1,MGI:MGI:107689;gbkey=mRNA;gene=Kif3a;product=kinesin family member 3A%2C transcript variant 3;transcript_id=NM_001290806.1;extra_copy_number=0
CM058251.1	Liftoff	exon	51239093	51239146	.	+	.	ID=exon-NM_001290806.1-15;Parent=rna-NM_001290806.1;Dbxref=GeneID:16568,GenBank:NM_001290806.1,MGI:MGI:107689;gbkey=mRNA;gene=Kif3a;product=kinesin family member 3A%2C transcript variant 3;transcript_id=NM_001290806.1;extra_copy_number=0
CM058251.1	Liftoff	exon	51239427	51239495	.	+	.	ID=exon-NM_001290806.1-16;Parent=rna-NM_001290806.1;Dbxref=GeneID:16568,GenBank:NM_001290806.1,MGI:MGI:107689;gbkey=mRNA;gene=Kif3a;product=kinesin family member 3A%2C transcript variant 3;transcript_id=NM_001290806.1;extra_copy_number=0
CM058251.1	Liftoff	exon	51239840	51239964	.	+	.	ID=exon-NM_001290806.1-17;Parent=rna-NM_001290806.1;Dbxref=GeneID:16568,GenBank:NM_001290806.1,MGI:MGI:107689;gbkey=mRNA;gene=Kif3a;product=kinesin family member 3A%2C transcript variant 3;transcript_id=NM_001290806.1;extra_copy_number=0
CM058251.1	Liftoff	exon	51242140	51245225	.	+	.	ID=exon-NM_001290806.1-18;Parent=rna-NM_001290806.1;Dbxref=GeneID:16568,GenBank:NM_001290806.1,MGI:MGI:107689;gbkey=mRNA;gene=Kif3a;product=kinesin family member 3A%2C transcript variant 3;transcript_id=NM_001290806.1;extra_copy_number=0
CM058251.1	Liftoff	CDS	51208778	51208783	.	+	.	ID=cds-NP_001277735.1;Parent=rna-NM_001290806.1;Dbxref=CCDS:CCDS78947.1,GeneID:16568,GenBank:NP_001277735.1,MGI:MGI:107689;Name=NP_001277735.1;Note=isoform 3 is encoded by transcript variant 3;gbkey=CDS;gene=Kif3a;product=kinesin-like protein KIF3A isoform 3;protein_id=NP_001277735.1;extra_copy_number=0
CM058251.1	Liftoff	CDS	51211780	51212053	.	+	.	ID=cds-NP_001277735.1;Parent=rna-NM_001290806.1;Dbxref=CCDS:CCDS78947.1,GeneID:16568,GenBank:NP_001277735.1,MGI:MGI:107689;Name=NP_001277735.1;Note=isoform 3 is encoded by transcript variant 3;gbkey=CDS;gene=Kif3a;product=kinesin-like protein KIF3A isoform 3;protein_id=NP_001277735.1;extra_copy_number=0
CM058251.1	Liftoff	CDS	51220104	51220248	.	+	.	ID=cds-NP_001277735.1;Parent=rna-NM_001290806.1;Dbxref=CCDS:CCDS78947.1,GeneID:16568,GenBank:NP_001277735.1,MGI:MGI:107689;Name=NP_001277735.1;Note=isoform 3 is encoded by transcript variant 3;gbkey=CDS;gene=Kif3a;product=kinesin-like protein KIF3A isoform 3;protein_id=NP_001277735.1;extra_copy_number=0
CM058251.1	Liftoff	CDS	51220360	51220444	.	+	.	ID=cds-NP_001277735.1;Parent=rna-NM_001290806.1;Dbxref=CCDS:CCDS78947.1,GeneID:16568,GenBank:NP_001277735.1,MGI:MGI:107689;Name=NP_001277735.1;Note=isoform 3 is encoded by transcript variant 3;gbkey=CDS;gene=Kif3a;product=kinesin-like protein KIF3A isoform 3;protein_id=NP_001277735.1;extra_copy_number=0
CM058251.1	Liftoff	CDS	51221027	51221132	.	+	.	ID=cds-NP_001277735.1;Parent=rna-NM_001290806.1;Dbxref=CCDS:CCDS78947.1,GeneID:16568,GenBank:NP_001277735.1,MGI:MGI:107689;Name=NP_001277735.1;Note=isoform 3 is encoded by transcript variant 3;gbkey=CDS;gene=Kif3a;product=kinesin-like protein KIF3A isoform 3;protein_id=NP_001277735.1;extra_copy_number=0
CM058251.1	Liftoff	CDS	51224510	51224649	.	+	.	ID=cds-NP_001277735.1;Parent=rna-NM_001290806.1;Dbxref=CCDS:CCDS78947.1,GeneID:16568,GenBank:NP_001277735.1,MGI:MGI:107689;Name=NP_001277735.1;Note=isoform 3 is encoded by transcript variant 3;gbkey=CDS;gene=Kif3a;product=kinesin-like protein KIF3A isoform 3;protein_id=NP_001277735.1;extra_copy_number=0
CM058251.1	Liftoff	CDS	51225097	51225294	.	+	.	ID=cds-NP_001277735.1;Parent=rna-NM_001290806.1;Dbxref=CCDS:CCDS78947.1,GeneID:16568,GenBank:NP_001277735.1,MGI:MGI:107689;Name=NP_001277735.1;Note=isoform 3 is encoded by transcript variant 3;gbkey=CDS;gene=Kif3a;product=kinesin-like protein KIF3A isoform 3;protein_id=NP_001277735.1;extra_copy_number=0
CM058251.1	Liftoff	CDS	51225553	51225727	.	+	.	ID=cds-NP_001277735.1;Parent=rna-NM_001290806.1;Dbxref=CCDS:CCDS78947.1,GeneID:16568,GenBank:NP_001277735.1,MGI:MGI:107689;Name=NP_001277735.1;Note=isoform 3 is encoded by transcript variant 3;gbkey=CDS;gene=Kif3a;product=kinesin-like protein KIF3A isoform 3;protein_id=NP_001277735.1;extra_copy_number=0
CM058251.1	Liftoff	CDS	51228131	51228226	.	+	.	ID=cds-NP_001277735.1;Parent=rna-NM_001290806.1;Dbxref=CCDS:CCDS78947.1,GeneID:16568,GenBank:NP_001277735.1,MGI:MGI:107689;Name=NP_001277735.1;Note=isoform 3 is encoded by transcript variant 3;gbkey=CDS;gene=Kif3a;product=kinesin-like protein KIF3A isoform 3;protein_id=NP_001277735.1;extra_copy_number=0
CM058251.1	Liftoff	CDS	51232013	51232021	.	+	.	ID=cds-NP_001277735.1;Parent=rna-NM_001290806.1;Dbxref=CCDS:CCDS78947.1,GeneID:16568,GenBank:NP_001277735.1,MGI:MGI:107689;Name=NP_001277735.1;Note=isoform 3 is encoded by transcript variant 3;gbkey=CDS;gene=Kif3a;product=kinesin-like protein KIF3A isoform 3;protein_id=NP_001277735.1;extra_copy_number=0
CM058251.1	Liftoff	CDS	51234712	51234847	.	+	.	ID=cds-NP_001277735.1;Parent=rna-NM_001290806.1;Dbxref=CCDS:CCDS78947.1,GeneID:16568,GenBank:NP_001277735.1,MGI:MGI:107689;Name=NP_001277735.1;Note=isoform 3 is encoded by transcript variant 3;gbkey=CDS;gene=Kif3a;product=kinesin-like protein KIF3A isoform 3;protein_id=NP_001277735.1;extra_copy_number=0
CM058251.1	Liftoff	CDS	51235240	51235420	.	+	.	ID=cds-NP_001277735.1;Parent=rna-NM_001290806.1;Dbxref=CCDS:CCDS78947.1,GeneID:16568,GenBank:NP_001277735.1,MGI:MGI:107689;Name=NP_001277735.1;Note=isoform 3 is encoded by transcript variant 3;gbkey=CDS;gene=Kif3a;product=kinesin-like protein KIF3A isoform 3;protein_id=NP_001277735.1;extra_copy_number=0
CM058251.1	Liftoff	CDS	51235598	51235708	.	+	.	ID=cds-NP_001277735.1;Parent=rna-NM_001290806.1;Dbxref=CCDS:CCDS78947.1,GeneID:16568,GenBank:NP_001277735.1,MGI:MGI:107689;Name=NP_001277735.1;Note=isoform 3 is encoded by transcript variant 3;gbkey=CDS;gene=Kif3a;product=kinesin-like protein KIF3A isoform 3;protein_id=NP_001277735.1;extra_copy_number=0
CM058251.1	Liftoff	CDS	51236150	51236275	.	+	.	ID=cds-NP_001277735.1;Parent=rna-NM_001290806.1;Dbxref=CCDS:CCDS78947.1,GeneID:16568,GenBank:NP_001277735.1,MGI:MGI:107689;Name=NP_001277735.1;Note=isoform 3 is encoded by transcript variant 3;gbkey=CDS;gene=Kif3a;product=kinesin-like protein KIF3A isoform 3;protein_id=NP_001277735.1;extra_copy_number=0
CM058251.1	Liftoff	CDS	51239093	51239146	.	+	.	ID=cds-NP_001277735.1;Parent=rna-NM_001290806.1;Dbxref=CCDS:CCDS78947.1,GeneID:16568,GenBank:NP_001277735.1,MGI:MGI:107689;Name=NP_001277735.1;Note=isoform 3 is encoded by transcript variant 3;gbkey=CDS;gene=Kif3a;product=kinesin-like protein KIF3A isoform 3;protein_id=NP_001277735.1;extra_copy_number=0
CM058251.1	Liftoff	CDS	51239427	51239495	.	+	.	ID=cds-NP_001277735.1;Parent=rna-NM_001290806.1;Dbxref=CCDS:CCDS78947.1,GeneID:16568,GenBank:NP_001277735.1,MGI:MGI:107689;Name=NP_001277735.1;Note=isoform 3 is encoded by transcript variant 3;gbkey=CDS;gene=Kif3a;product=kinesin-like protein KIF3A isoform 3;protein_id=NP_001277735.1;extra_copy_number=0
CM058251.1	Liftoff	CDS	51239840	51239964	.	+	.	ID=cds-NP_001277735.1;Parent=rna-NM_001290806.1;Dbxref=CCDS:CCDS78947.1,GeneID:16568,GenBank:NP_001277735.1,MGI:MGI:107689;Name=NP_001277735.1;Note=isoform 3 is encoded by transcript variant 3;gbkey=CDS;gene=Kif3a;product=kinesin-like protein KIF3A isoform 3;protein_id=NP_001277735.1;extra_copy_number=0
CM058251.1	Liftoff	CDS	51242140	51242188	.	+	.	ID=cds-NP_001277735.1;Parent=rna-NM_001290806.1;Dbxref=CCDS:CCDS78947.1,GeneID:16568,GenBank:NP_001277735.1,MGI:MGI:107689;Name=NP_001277735.1;Note=isoform 3 is encoded by transcript variant 3;gbkey=CDS;gene=Kif3a;product=kinesin-like protein KIF3A isoform 3;protein_id=NP_001277735.1;extra_copy_number=0
CM058251.1	Liftoff	mRNA	51208621	51245225	.	+	.	ID=rna-NM_008443.4;Parent=gene-Kif3a;Dbxref=GeneID:16568,GenBank:NM_008443.4,MGI:MGI:107689;Name=NM_008443.4;gbkey=mRNA;gene=Kif3a;product=kinesin family member 3A%2C transcript variant 1;tag=RefSeq Select;transcript_id=NM_008443.4;matches_ref_protein=False;valid_ORF=True;extra_copy_number=0
CM058251.1	Liftoff	exon	51208621	51208783	.	+	.	ID=exon-NM_008443.4-1;Parent=rna-NM_008443.4;Dbxref=GeneID:16568,GenBank:NM_008443.4,MGI:MGI:107689;gbkey=mRNA;gene=Kif3a;product=kinesin family member 3A%2C transcript variant 1;tag=RefSeq Select;transcript_id=NM_008443.4;extra_copy_number=0
CM058251.1	Liftoff	exon	51211780	51212053	.	+	.	ID=exon-NM_008443.4-2;Parent=rna-NM_008443.4;Dbxref=GeneID:16568,GenBank:NM_008443.4,MGI:MGI:107689;gbkey=mRNA;gene=Kif3a;product=kinesin family member 3A%2C transcript variant 1;tag=RefSeq Select;transcript_id=NM_008443.4;extra_copy_number=0
CM058251.1	Liftoff	exon	51220104	51220248	.	+	.	ID=exon-NM_008443.4-3;Parent=rna-NM_008443.4;Dbxref=GeneID:16568,GenBank:NM_008443.4,MGI:MGI:107689;gbkey=mRNA;gene=Kif3a;product=kinesin family member 3A%2C transcript variant 1;tag=RefSeq Select;transcript_id=NM_008443.4;extra_copy_number=0
CM058251.1	Liftoff	exon	51220360	51220444	.	+	.	ID=exon-NM_008443.4-4;Parent=rna-NM_008443.4;Dbxref=GeneID:16568,GenBank:NM_008443.4,MGI:MGI:107689;gbkey=mRNA;gene=Kif3a;product=kinesin family member 3A%2C transcript variant 1;tag=RefSeq Select;transcript_id=NM_008443.4;extra_copy_number=0
CM058251.1	Liftoff	exon	51221027	51221132	.	+	.	ID=exon-NM_008443.4-5;Parent=rna-NM_008443.4;Dbxref=GeneID:16568,GenBank:NM_008443.4,MGI:MGI:107689;gbkey=mRNA;gene=Kif3a;product=kinesin family member 3A%2C transcript variant 1;tag=RefSeq Select;transcript_id=NM_008443.4;extra_copy_number=0
CM058251.1	Liftoff	exon	51224510	51224649	.	+	.	ID=exon-NM_008443.4-6;Parent=rna-NM_008443.4;Dbxref=GeneID:16568,GenBank:NM_008443.4,MGI:MGI:107689;gbkey=mRNA;gene=Kif3a;product=kinesin family member 3A%2C transcript variant 1;tag=RefSeq Select;transcript_id=NM_008443.4;extra_copy_number=0
CM058251.1	Liftoff	exon	51225097	51225294	.	+	.	ID=exon-NM_008443.4-7;Parent=rna-NM_008443.4;Dbxref=GeneID:16568,GenBank:NM_008443.4,MGI:MGI:107689;gbkey=mRNA;gene=Kif3a;product=kinesin family member 3A%2C transcript variant 1;tag=RefSeq Select;transcript_id=NM_008443.4;extra_copy_number=0
CM058251.1	Liftoff	exon	51225553	51225727	.	+	.	ID=exon-NM_008443.4-8;Parent=rna-NM_008443.4;Dbxref=GeneID:16568,GenBank:NM_008443.4,MGI:MGI:107689;gbkey=mRNA;gene=Kif3a;product=kinesin family member 3A%2C transcript variant 1;tag=RefSeq Select;transcript_id=NM_008443.4;extra_copy_number=0
CM058251.1	Liftoff	exon	51228131	51228226	.	+	.	ID=exon-NM_008443.4-9;Parent=rna-NM_008443.4;Dbxref=GeneID:16568,GenBank:NM_008443.4,MGI:MGI:107689;gbkey=mRNA;gene=Kif3a;product=kinesin family member 3A%2C transcript variant 1;tag=RefSeq Select;transcript_id=NM_008443.4;extra_copy_number=0
CM058251.1	Liftoff	exon	51232013	51232021	.	+	.	ID=exon-NM_008443.4-10;Parent=rna-NM_008443.4;Dbxref=GeneID:16568,GenBank:NM_008443.4,MGI:MGI:107689;gbkey=mRNA;gene=Kif3a;product=kinesin family member 3A%2C transcript variant 1;tag=RefSeq Select;transcript_id=NM_008443.4;extra_copy_number=0
CM058251.1	Liftoff	exon	51234691	51234847	.	+	.	ID=exon-NM_008443.4-11;Parent=rna-NM_008443.4;Dbxref=GeneID:16568,GenBank:NM_008443.4,MGI:MGI:107689;gbkey=mRNA;gene=Kif3a;product=kinesin family member 3A%2C transcript variant 1;tag=RefSeq Select;transcript_id=NM_008443.4;extra_copy_number=0
CM058251.1	Liftoff	exon	51235240	51235420	.	+	.	ID=exon-NM_008443.4-12;Parent=rna-NM_008443.4;Dbxref=GeneID:16568,GenBank:NM_008443.4,MGI:MGI:107689;gbkey=mRNA;gene=Kif3a;product=kinesin family member 3A%2C transcript variant 1;tag=RefSeq Select;transcript_id=NM_008443.4;extra_copy_number=0
CM058251.1	Liftoff	exon	51235598	51235708	.	+	.	ID=exon-NM_008443.4-13;Parent=rna-NM_008443.4;Dbxref=GeneID:16568,GenBank:NM_008443.4,MGI:MGI:107689;gbkey=mRNA;gene=Kif3a;product=kinesin family member 3A%2C transcript variant 1;tag=RefSeq Select;transcript_id=NM_008443.4;extra_copy_number=0
CM058251.1	Liftoff	exon	51236150	51236275	.	+	.	ID=exon-NM_008443.4-14;Parent=rna-NM_008443.4;Dbxref=GeneID:16568,GenBank:NM_008443.4,MGI:MGI:107689;gbkey=mRNA;gene=Kif3a;product=kinesin family member 3A%2C transcript variant 1;tag=RefSeq Select;transcript_id=NM_008443.4;extra_copy_number=0
CM058251.1	Liftoff	exon	51239093	51239146	.	+	.	ID=exon-NM_008443.4-15;Parent=rna-NM_008443.4;Dbxref=GeneID:16568,GenBank:NM_008443.4,MGI:MGI:107689;gbkey=mRNA;gene=Kif3a;product=kinesin family member 3A%2C transcript variant 1;tag=RefSeq Select;transcript_id=NM_008443.4;extra_copy_number=0
CM058251.1	Liftoff	exon	51239427	51239495	.	+	.	ID=exon-NM_008443.4-16;Parent=rna-NM_008443.4;Dbxref=GeneID:16568,GenBank:NM_008443.4,MGI:MGI:107689;gbkey=mRNA;gene=Kif3a;product=kinesin family member 3A%2C transcript variant 1;tag=RefSeq Select;transcript_id=NM_008443.4;extra_copy_number=0
CM058251.1	Liftoff	exon	51239840	51239964	.	+	.	ID=exon-NM_008443.4-17;Parent=rna-NM_008443.4;Dbxref=GeneID:16568,GenBank:NM_008443.4,MGI:MGI:107689;gbkey=mRNA;gene=Kif3a;product=kinesin family member 3A%2C transcript variant 1;tag=RefSeq Select;transcript_id=NM_008443.4;extra_copy_number=0
CM058251.1	Liftoff	exon	51242140	51245225	.	+	.	ID=exon-NM_008443.4-18;Parent=rna-NM_008443.4;Dbxref=GeneID:16568,GenBank:NM_008443.4,MGI:MGI:107689;gbkey=mRNA;gene=Kif3a;product=kinesin family member 3A%2C transcript variant 1;tag=RefSeq Select;transcript_id=NM_008443.4;extra_copy_number=0
CM058251.1	Liftoff	CDS	51208778	51208783	.	+	.	ID=cds-NP_032469.2;Parent=rna-NM_008443.4;Dbxref=CCDS:CCDS48795.1,GeneID:16568,GenBank:NP_032469.2,MGI:MGI:107689;Name=NP_032469.2;Note=isoform 1 is encoded by transcript variant 1;gbkey=CDS;gene=Kif3a;product=kinesin-like protein KIF3A isoform 1;protein_id=NP_032469.2;tag=RefSeq Select;extra_copy_number=0
CM058251.1	Liftoff	CDS	51211780	51212053	.	+	.	ID=cds-NP_032469.2;Parent=rna-NM_008443.4;Dbxref=CCDS:CCDS48795.1,GeneID:16568,GenBank:NP_032469.2,MGI:MGI:107689;Name=NP_032469.2;Note=isoform 1 is encoded by transcript variant 1;gbkey=CDS;gene=Kif3a;product=kinesin-like protein KIF3A isoform 1;protein_id=NP_032469.2;tag=RefSeq Select;extra_copy_number=0
CM058251.1	Liftoff	CDS	51220104	51220248	.	+	.	ID=cds-NP_032469.2;Parent=rna-NM_008443.4;Dbxref=CCDS:CCDS48795.1,GeneID:16568,GenBank:NP_032469.2,MGI:MGI:107689;Name=NP_032469.2;Note=isoform 1 is encoded by transcript variant 1;gbkey=CDS;gene=Kif3a;product=kinesin-like protein KIF3A isoform 1;protein_id=NP_032469.2;tag=RefSeq Select;extra_copy_number=0
CM058251.1	Liftoff	CDS	51220360	51220444	.	+	.	ID=cds-NP_032469.2;Parent=rna-NM_008443.4;Dbxref=CCDS:CCDS48795.1,GeneID:16568,GenBank:NP_032469.2,MGI:MGI:107689;Name=NP_032469.2;Note=isoform 1 is encoded by transcript variant 1;gbkey=CDS;gene=Kif3a;product=kinesin-like protein KIF3A isoform 1;protein_id=NP_032469.2;tag=RefSeq Select;extra_copy_number=0
CM058251.1	Liftoff	CDS	51221027	51221132	.	+	.	ID=cds-NP_032469.2;Parent=rna-NM_008443.4;Dbxref=CCDS:CCDS48795.1,GeneID:16568,GenBank:NP_032469.2,MGI:MGI:107689;Name=NP_032469.2;Note=isoform 1 is encoded by transcript variant 1;gbkey=CDS;gene=Kif3a;product=kinesin-like protein KIF3A isoform 1;protein_id=NP_032469.2;tag=RefSeq Select;extra_copy_number=0
CM058251.1	Liftoff	CDS	51224510	51224649	.	+	.	ID=cds-NP_032469.2;Parent=rna-NM_008443.4;Dbxref=CCDS:CCDS48795.1,GeneID:16568,GenBank:NP_032469.2,MGI:MGI:107689;Name=NP_032469.2;Note=isoform 1 is encoded by transcript variant 1;gbkey=CDS;gene=Kif3a;product=kinesin-like protein KIF3A isoform 1;protein_id=NP_032469.2;tag=RefSeq Select;extra_copy_number=0
CM058251.1	Liftoff	CDS	51225097	51225294	.	+	.	ID=cds-NP_032469.2;Parent=rna-NM_008443.4;Dbxref=CCDS:CCDS48795.1,GeneID:16568,GenBank:NP_032469.2,MGI:MGI:107689;Name=NP_032469.2;Note=isoform 1 is encoded by transcript variant 1;gbkey=CDS;gene=Kif3a;product=kinesin-like protein KIF3A isoform 1;protein_id=NP_032469.2;tag=RefSeq Select;extra_copy_number=0
CM058251.1	Liftoff	CDS	51225553	51225727	.	+	.	ID=cds-NP_032469.2;Parent=rna-NM_008443.4;Dbxref=CCDS:CCDS48795.1,GeneID:16568,GenBank:NP_032469.2,MGI:MGI:107689;Name=NP_032469.2;Note=isoform 1 is encoded by transcript variant 1;gbkey=CDS;gene=Kif3a;product=kinesin-like protein KIF3A isoform 1;protein_id=NP_032469.2;tag=RefSeq Select;extra_copy_number=0
CM058251.1	Liftoff	CDS	51228131	51228226	.	+	.	ID=cds-NP_032469.2;Parent=rna-NM_008443.4;Dbxref=CCDS:CCDS48795.1,GeneID:16568,GenBank:NP_032469.2,MGI:MGI:107689;Name=NP_032469.2;Note=isoform 1 is encoded by transcript variant 1;gbkey=CDS;gene=Kif3a;product=kinesin-like protein KIF3A isoform 1;protein_id=NP_032469.2;tag=RefSeq Select;extra_copy_number=0
CM058251.1	Liftoff	CDS	51232013	51232021	.	+	.	ID=cds-NP_032469.2;Parent=rna-NM_008443.4;Dbxref=CCDS:CCDS48795.1,GeneID:16568,GenBank:NP_032469.2,MGI:MGI:107689;Name=NP_032469.2;Note=isoform 1 is encoded by transcript variant 1;gbkey=CDS;gene=Kif3a;product=kinesin-like protein KIF3A isoform 1;protein_id=NP_032469.2;tag=RefSeq Select;extra_copy_number=0
CM058251.1	Liftoff	CDS	51234691	51234847	.	+	.	ID=cds-NP_032469.2;Parent=rna-NM_008443.4;Dbxref=CCDS:CCDS48795.1,GeneID:16568,GenBank:NP_032469.2,MGI:MGI:107689;Name=NP_032469.2;Note=isoform 1 is encoded by transcript variant 1;gbkey=CDS;gene=Kif3a;product=kinesin-like protein KIF3A isoform 1;protein_id=NP_032469.2;tag=RefSeq Select;extra_copy_number=0
CM058251.1	Liftoff	CDS	51235240	51235420	.	+	.	ID=cds-NP_032469.2;Parent=rna-NM_008443.4;Dbxref=CCDS:CCDS48795.1,GeneID:16568,GenBank:NP_032469.2,MGI:MGI:107689;Name=NP_032469.2;Note=isoform 1 is encoded by transcript variant 1;gbkey=CDS;gene=Kif3a;product=kinesin-like protein KIF3A isoform 1;protein_id=NP_032469.2;tag=RefSeq Select;extra_copy_number=0
CM058251.1	Liftoff	CDS	51235598	51235708	.	+	.	ID=cds-NP_032469.2;Parent=rna-NM_008443.4;Dbxref=CCDS:CCDS48795.1,GeneID:16568,GenBank:NP_032469.2,MGI:MGI:107689;Name=NP_032469.2;Note=isoform 1 is encoded by transcript variant 1;gbkey=CDS;gene=Kif3a;product=kinesin-like protein KIF3A isoform 1;protein_id=NP_032469.2;tag=RefSeq Select;extra_copy_number=0
CM058251.1	Liftoff	CDS	51236150	51236275	.	+	.	ID=cds-NP_032469.2;Parent=rna-NM_008443.4;Dbxref=CCDS:CCDS48795.1,GeneID:16568,GenBank:NP_032469.2,MGI:MGI:107689;Name=NP_032469.2;Note=isoform 1 is encoded by transcript variant 1;gbkey=CDS;gene=Kif3a;product=kinesin-like protein KIF3A isoform 1;protein_id=NP_032469.2;tag=RefSeq Select;extra_copy_number=0
CM058251.1	Liftoff	CDS	51239093	51239146	.	+	.	ID=cds-NP_032469.2;Parent=rna-NM_008443.4;Dbxref=CCDS:CCDS48795.1,GeneID:16568,GenBank:NP_032469.2,MGI:MGI:107689;Name=NP_032469.2;Note=isoform 1 is encoded by transcript variant 1;gbkey=CDS;gene=Kif3a;product=kinesin-like protein KIF3A isoform 1;protein_id=NP_032469.2;tag=RefSeq Select;extra_copy_number=0
CM058251.1	Liftoff	CDS	51239427	51239495	.	+	.	ID=cds-NP_032469.2;Parent=rna-NM_008443.4;Dbxref=CCDS:CCDS48795.1,GeneID:16568,GenBank:NP_032469.2,MGI:MGI:107689;Name=NP_032469.2;Note=isoform 1 is encoded by transcript variant 1;gbkey=CDS;gene=Kif3a;product=kinesin-like protein KIF3A isoform 1;protein_id=NP_032469.2;tag=RefSeq Select;extra_copy_number=0
CM058251.1	Liftoff	CDS	51239840	51239964	.	+	.	ID=cds-NP_032469.2;Parent=rna-NM_008443.4;Dbxref=CCDS:CCDS48795.1,GeneID:16568,GenBank:NP_032469.2,MGI:MGI:107689;Name=NP_032469.2;Note=isoform 1 is encoded by transcript variant 1;gbkey=CDS;gene=Kif3a;product=kinesin-like protein KIF3A isoform 1;protein_id=NP_032469.2;tag=RefSeq Select;extra_copy_number=0
CM058251.1	Liftoff	CDS	51242140	51242188	.	+	.	ID=cds-NP_032469.2;Parent=rna-NM_008443.4;Dbxref=CCDS:CCDS48795.1,GeneID:16568,GenBank:NP_032469.2,MGI:MGI:107689;Name=NP_032469.2;Note=isoform 1 is encoded by transcript variant 1;gbkey=CDS;gene=Kif3a;product=kinesin-like protein KIF3A isoform 1;protein_id=NP_032469.2;tag=RefSeq Select;extra_copy_number=0
CM058251.1	Liftoff	transcript	51206955	51245227	.	+	.	ID=rna-XR_004936793.1;Parent=gene-Kif3a;Dbxref=GeneID:16568,GenBank:XR_004936793.1,MGI:MGI:107689;Name=XR_004936793.1;gbkey=misc_RNA;gene=Kif3a;model_evidence=Supporting evidence includes similarity to: 3 mRNAs%2C 13 ESTs%2C 5 Proteins%2C 1374 long SRA reads%2C and 97%25 coverage of the annotated genomic feature by RNAseq alignments%2C including 27 samples with support for all annotated introns;product=kinesin family member 3A%2C transcript variant X5;transcript_id=XR_004936793.1;extra_copy_number=0
CM058251.1	Liftoff	exon	51206955	51208783	.	+	.	ID=exon-XR_004936793.1-1;Parent=rna-XR_004936793.1;Dbxref=GeneID:16568,GenBank:XR_004936793.1,MGI:MGI:107689;gbkey=misc_RNA;gene=Kif3a;product=kinesin family member 3A%2C transcript variant X5;transcript_id=XR_004936793.1;extra_copy_number=0
CM058251.1	Liftoff	exon	51211780	51212053	.	+	.	ID=exon-XR_004936793.1-2;Parent=rna-XR_004936793.1;Dbxref=GeneID:16568,GenBank:XR_004936793.1,MGI:MGI:107689;gbkey=misc_RNA;gene=Kif3a;product=kinesin family member 3A%2C transcript variant X5;transcript_id=XR_004936793.1;extra_copy_number=0
CM058251.1	Liftoff	exon	51220104	51220248	.	+	.	ID=exon-XR_004936793.1-3;Parent=rna-XR_004936793.1;Dbxref=GeneID:16568,GenBank:XR_004936793.1,MGI:MGI:107689;gbkey=misc_RNA;gene=Kif3a;product=kinesin family member 3A%2C transcript variant X5;transcript_id=XR_004936793.1;extra_copy_number=0
CM058251.1	Liftoff	exon	51220360	51220444	.	+	.	ID=exon-XR_004936793.1-4;Parent=rna-XR_004936793.1;Dbxref=GeneID:16568,GenBank:XR_004936793.1,MGI:MGI:107689;gbkey=misc_RNA;gene=Kif3a;product=kinesin family member 3A%2C transcript variant X5;transcript_id=XR_004936793.1;extra_copy_number=0
CM058251.1	Liftoff	exon	51221027	51221132	.	+	.	ID=exon-XR_004936793.1-5;Parent=rna-XR_004936793.1;Dbxref=GeneID:16568,GenBank:XR_004936793.1,MGI:MGI:107689;gbkey=misc_RNA;gene=Kif3a;product=kinesin family member 3A%2C transcript variant X5;transcript_id=XR_004936793.1;extra_copy_number=0
CM058251.1	Liftoff	exon	51224510	51224649	.	+	.	ID=exon-XR_004936793.1-6;Parent=rna-XR_004936793.1;Dbxref=GeneID:16568,GenBank:XR_004936793.1,MGI:MGI:107689;gbkey=misc_RNA;gene=Kif3a;product=kinesin family member 3A%2C transcript variant X5;transcript_id=XR_004936793.1;extra_copy_number=0
CM058251.1	Liftoff	exon	51225097	51225294	.	+	.	ID=exon-XR_004936793.1-7;Parent=rna-XR_004936793.1;Dbxref=GeneID:16568,GenBank:XR_004936793.1,MGI:MGI:107689;gbkey=misc_RNA;gene=Kif3a;product=kinesin family member 3A%2C transcript variant X5;transcript_id=XR_004936793.1;extra_copy_number=0
CM058251.1	Liftoff	exon	51225553	51225727	.	+	.	ID=exon-XR_004936793.1-8;Parent=rna-XR_004936793.1;Dbxref=GeneID:16568,GenBank:XR_004936793.1,MGI:MGI:107689;gbkey=misc_RNA;gene=Kif3a;product=kinesin family member 3A%2C transcript variant X5;transcript_id=XR_004936793.1;extra_copy_number=0
CM058251.1	Liftoff	exon	51228131	51228226	.	+	.	ID=exon-XR_004936793.1-9;Parent=rna-XR_004936793.1;Dbxref=GeneID:16568,GenBank:XR_004936793.1,MGI:MGI:107689;gbkey=misc_RNA;gene=Kif3a;product=kinesin family member 3A%2C transcript variant X5;transcript_id=XR_004936793.1;extra_copy_number=0
CM058251.1	Liftoff	exon	51232013	51234847	.	+	.	ID=exon-XR_004936793.1-10;Parent=rna-XR_004936793.1;Dbxref=GeneID:16568,GenBank:XR_004936793.1,MGI:MGI:107689;gbkey=misc_RNA;gene=Kif3a;product=kinesin family member 3A%2C transcript variant X5;transcript_id=XR_004936793.1;extra_copy_number=0
CM058251.1	Liftoff	exon	51235240	51235420	.	+	.	ID=exon-XR_004936793.1-11;Parent=rna-XR_004936793.1;Dbxref=GeneID:16568,GenBank:XR_004936793.1,MGI:MGI:107689;gbkey=misc_RNA;gene=Kif3a;product=kinesin family member 3A%2C transcript variant X5;transcript_id=XR_004936793.1;extra_copy_number=0
CM058251.1	Liftoff	exon	51235598	51235708	.	+	.	ID=exon-XR_004936793.1-12;Parent=rna-XR_004936793.1;Dbxref=GeneID:16568,GenBank:XR_004936793.1,MGI:MGI:107689;gbkey=misc_RNA;gene=Kif3a;product=kinesin family member 3A%2C transcript variant X5;transcript_id=XR_004936793.1;extra_copy_number=0
CM058251.1	Liftoff	exon	51239093	51239146	.	+	.	ID=exon-XR_004936793.1-13;Parent=rna-XR_004936793.1;Dbxref=GeneID:16568,GenBank:XR_004936793.1,MGI:MGI:107689;gbkey=misc_RNA;gene=Kif3a;product=kinesin family member 3A%2C transcript variant X5;transcript_id=XR_004936793.1;extra_copy_number=0
CM058251.1	Liftoff	exon	51239427	51239495	.	+	.	ID=exon-XR_004936793.1-14;Parent=rna-XR_004936793.1;Dbxref=GeneID:16568,GenBank:XR_004936793.1,MGI:MGI:107689;gbkey=misc_RNA;gene=Kif3a;product=kinesin family member 3A%2C transcript variant X5;transcript_id=XR_004936793.1;extra_copy_number=0
CM058251.1	Liftoff	exon	51239840	51239964	.	+	.	ID=exon-XR_004936793.1-15;Parent=rna-XR_004936793.1;Dbxref=GeneID:16568,GenBank:XR_004936793.1,MGI:MGI:107689;gbkey=misc_RNA;gene=Kif3a;product=kinesin family member 3A%2C transcript variant X5;transcript_id=XR_004936793.1;extra_copy_number=0
CM058251.1	Liftoff	exon	51242140	51245227	.	+	.	ID=exon-XR_004936793.1-16;Parent=rna-XR_004936793.1;Dbxref=GeneID:16568,GenBank:XR_004936793.1,MGI:MGI:107689;gbkey=misc_RNA;gene=Kif3a;product=kinesin family member 3A%2C transcript variant X5;transcript_id=XR_004936793.1;extra_copy_number=0
CM058251.1	Liftoff	gene	51253463	51259669	.	-	.	ID=gene-Il4;Dbxref=GeneID:16189,MGI:MGI:96556;Name=Il4;description=interleukin 4;gbkey=Gene;gene=Il4;gene_biotype=protein_coding;gene_synonym=BSF-1,Il-4;coverage=1.0;sequence_ID=0.999;valid_ORFs=1;extra_copy_number=0;copy_num_ID=gene-Il4_0
CM058251.1	Liftoff	mRNA	51253463	51259669	.	-	.	ID=rna-NM_021283.2;Parent=gene-Il4;Dbxref=GeneID:16189,GenBank:NM_021283.2,MGI:MGI:96556;Name=NM_021283.2;gbkey=mRNA;gene=Il4;product=interleukin 4%2C transcript variant 1;tag=RefSeq Select;transcript_id=NM_021283.2;matches_ref_protein=True;valid_ORF=True;extra_copy_number=0
CM058251.1	Liftoff	exon	51253463	51253656	.	-	.	ID=exon-NM_021283.2-4;Parent=rna-NM_021283.2;Dbxref=GeneID:16189,GenBank:NM_021283.2,MGI:MGI:96556;gbkey=mRNA;gene=Il4;product=interleukin 4%2C transcript variant 1;tag=RefSeq Select;transcript_id=NM_021283.2;extra_copy_number=0
CM058251.1	Liftoff	exon	51254903	51255055	.	-	.	ID=exon-NM_021283.2-3;Parent=rna-NM_021283.2;Dbxref=GeneID:16189,GenBank:NM_021283.2,MGI:MGI:96556;gbkey=mRNA;gene=Il4;product=interleukin 4%2C transcript variant 1;tag=RefSeq Select;transcript_id=NM_021283.2;extra_copy_number=0
CM058251.1	Liftoff	exon	51259174	51259221	.	-	.	ID=exon-NM_021283.2-2;Parent=rna-NM_021283.2;Dbxref=GeneID:16189,GenBank:NM_021283.2,MGI:MGI:96556;gbkey=mRNA;gene=Il4;product=interleukin 4%2C transcript variant 1;tag=RefSeq Select;transcript_id=NM_021283.2;extra_copy_number=0
CM058251.1	Liftoff	exon	51259479	51259669	.	-	.	ID=exon-NM_021283.2-1;Parent=rna-NM_021283.2;Dbxref=GeneID:16189,GenBank:NM_021283.2,MGI:MGI:96556;gbkey=mRNA;gene=Il4;product=interleukin 4%2C transcript variant 1;tag=RefSeq Select;transcript_id=NM_021283.2;extra_copy_number=0
CM058251.1	Liftoff	CDS	51253567	51253656	.	-	.	ID=cds-NP_067258.1;Parent=rna-NM_021283.2;Dbxref=CCDS:CCDS24682.1,GeneID:16189,GenBank:NP_067258.1,MGI:MGI:96556;Name=NP_067258.1;gbkey=CDS;gene=Il4;product=interleukin-4 precursor;protein_id=NP_067258.1;tag=RefSeq Select;extra_copy_number=0
CM058251.1	Liftoff	CDS	51254903	51255055	.	-	.	ID=cds-NP_067258.1;Parent=rna-NM_021283.2;Dbxref=CCDS:CCDS24682.1,GeneID:16189,GenBank:NP_067258.1,MGI:MGI:96556;Name=NP_067258.1;gbkey=CDS;gene=Il4;product=interleukin-4 precursor;protein_id=NP_067258.1;tag=RefSeq Select;extra_copy_number=0
CM058251.1	Liftoff	CDS	51259174	51259221	.	-	.	ID=cds-NP_067258.1;Parent=rna-NM_021283.2;Dbxref=CCDS:CCDS24682.1,GeneID:16189,GenBank:NP_067258.1,MGI:MGI:96556;Name=NP_067258.1;gbkey=CDS;gene=Il4;product=interleukin-4 precursor;protein_id=NP_067258.1;tag=RefSeq Select;extra_copy_number=0
CM058251.1	Liftoff	CDS	51259479	51259610	.	-	.	ID=cds-NP_067258.1;Parent=rna-NM_021283.2;Dbxref=CCDS:CCDS24682.1,GeneID:16189,GenBank:NP_067258.1,MGI:MGI:96556;Name=NP_067258.1;gbkey=CDS;gene=Il4;product=interleukin-4 precursor;protein_id=NP_067258.1;tag=RefSeq Select;extra_copy_number=0
CM058251.1	Liftoff	transcript	51253463	51258332	.	-	.	ID=rna-NR_027491.1;Parent=gene-Il4;Dbxref=GeneID:16189,GenBank:NR_027491.1,MGI:MGI:96556;Name=NR_027491.1;gbkey=misc_RNA;gene=Il4;product=interleukin 4%2C transcript variant 2;transcript_id=NR_027491.1;extra_copy_number=0
CM058251.1	Liftoff	exon	51253463	51253656	.	-	.	ID=exon-NR_027491.1-3;Parent=rna-NR_027491.1;Dbxref=GeneID:16189,GenBank:NR_027491.1,MGI:MGI:96556;gbkey=misc_RNA;gene=Il4;product=interleukin 4%2C transcript variant 2;transcript_id=NR_027491.1;extra_copy_number=0
CM058251.1	Liftoff	exon	51254903	51255055	.	-	.	ID=exon-NR_027491.1-2;Parent=rna-NR_027491.1;Dbxref=GeneID:16189,GenBank:NR_027491.1,MGI:MGI:96556;gbkey=misc_RNA;gene=Il4;product=interleukin 4%2C transcript variant 2;transcript_id=NR_027491.1;extra_copy_number=0
CM058251.1	Liftoff	exon	51258075	51258332	.	-	.	ID=exon-NR_027491.1-1;Parent=rna-NR_027491.1;Dbxref=GeneID:16189,GenBank:NR_027491.1,MGI:MGI:96556;gbkey=misc_RNA;gene=Il4;product=interleukin 4%2C transcript variant 2;transcript_id=NR_027491.1;extra_copy_number=0
CM058251.1	Liftoff	match	51267810	51273308	.	+	.	ID=6aa6cc96-b2f6-4d9c-8e42-e1cb6828c016;Target=NG_046761.1 1 5493 +;assembly_bases_aln=5493;assembly_bases_seq=5493;bit_score=10223.9;blast_aligner=1;blast_score=5493;common_component=0;e_value=0;filter_score=0;for_remapping=2;gap_count=0;hsp_percent_coverage=100;matchable_bases=5493;matched_bases=5493;num_ident=5493;num_mismatch=0;pct_coverage=100;pct_coverage_hiqual=100;pct_identity_gap=100;pct_identity_gapopen_only=100;pct_identity_ungap=100;rank=1;weighted_identity=1;coverage=0.999;sequence_ID=0.996;extra_copy_number=0;copy_num_ID=6aa6cc96-b2f6-4d9c-8e42-e1cb6828c016_0
CM058251.1	Liftoff	biological_region	51267910	51273208	.	+	.	ID=id-GeneID:107305670;Dbxref=GeneID:107305670;Name=biological region;gbkey=Region;standard_name=origin of replication in Il13;coverage=0.999;sequence_ID=0.996;extra_copy_number=0;copy_num_ID=id-GeneID:107305670_0
CM058251.1	Liftoff	replication_regulatory_region	51267910	51268023	.	.	.	ID=id-GeneID:107305670-2;Dbxref=GeneID:107305670;Note=CNS-1 defined in PMID:10753117;experiment=EXISTENCE:knockout evidence [ECO:0001091][PMID:16622012];function=required for activity of nearby origin of replication;gbkey=regulatory;regulatory_class=replication_regulatory_region;coverage=1.0;sequence_ID=1.0;extra_copy_number=0;copy_num_ID=id-GeneID:107305670-2_0
CM058251.1	Liftoff	conserved_region	51267910	51268023	.	.	.	ID=id-GeneID:107305670-3;Dbxref=GeneID:107305670;Note=conserved region%3B CNS-1;experiment=COORDINATES:sequence similarity evidence [ECO:0000044][PMID:10753117];feat_class=conserved_region;gbkey=misc_feature;coverage=1.0;sequence_ID=1.0;extra_copy_number=0;copy_num_ID=id-GeneID:107305670-3_0
CM058251.1	Liftoff	conserved_region	51272345	51272436	.	.	.	ID=id-GeneID:107305670-5;Dbxref=GeneID:107305670;Note=conserved region%3B 1;experiment=COORDINATES:sequence alignment evidence [ECO:0000200][PMID:16622012];feat_class=conserved_region;gbkey=misc_feature;coverage=1.0;sequence_ID=0.989;extra_copy_number=0;copy_num_ID=id-GeneID:107305670-5_0
CM058251.1	Liftoff	gene	51272371	51275748	.	-	.	ID=gene-Il13;Dbxref=GeneID:16163,MGI:MGI:96541;Name=Il13;description=interleukin 13;gbkey=Gene;gene=Il13;gene_biotype=protein_coding;gene_synonym=Il-13;coverage=1.0;sequence_ID=0.994;valid_ORFs=1;extra_copy_number=0;copy_num_ID=gene-Il13_0
CM058251.1	Liftoff	mRNA	51272371	51275748	.	-	.	ID=rna-NM_008355.3;Parent=gene-Il13;Dbxref=GeneID:16163,GenBank:NM_008355.3,MGI:MGI:96541;Name=NM_008355.3;gbkey=mRNA;gene=Il13;product=interleukin 13;tag=RefSeq Select;transcript_id=NM_008355.3;matches_ref_protein=True;valid_ORF=True;extra_copy_number=0
CM058251.1	Liftoff	exon	51272371	51273208	.	-	.	ID=exon-NM_008355.3-4;Parent=rna-NM_008355.3;Dbxref=GeneID:16163,GenBank:NM_008355.3,MGI:MGI:96541;gbkey=mRNA;gene=Il13;product=interleukin 13;tag=RefSeq Select;transcript_id=NM_008355.3;extra_copy_number=0
CM058251.1	Liftoff	exon	51273523	51273627	.	-	.	ID=exon-NM_008355.3-3;Parent=rna-NM_008355.3;Dbxref=GeneID:16163,GenBank:NM_008355.3,MGI:MGI:96541;gbkey=mRNA;gene=Il13;product=interleukin 13;tag=RefSeq Select;transcript_id=NM_008355.3;extra_copy_number=0
CM058251.1	Liftoff	exon	51274206	51274259	.	-	.	ID=exon-NM_008355.3-2;Parent=rna-NM_008355.3;Dbxref=GeneID:16163,GenBank:NM_008355.3,MGI:MGI:96541;gbkey=mRNA;gene=Il13;product=interleukin 13;tag=RefSeq Select;transcript_id=NM_008355.3;extra_copy_number=0
CM058251.1	Liftoff	exon	51275540	51275748	.	-	.	ID=exon-NM_008355.3-1;Parent=rna-NM_008355.3;Dbxref=GeneID:16163,GenBank:NM_008355.3,MGI:MGI:96541;gbkey=mRNA;gene=Il13;product=interleukin 13;tag=RefSeq Select;transcript_id=NM_008355.3;extra_copy_number=0
CM058251.1	Liftoff	CDS	51273113	51273208	.	-	.	ID=cds-NP_032381.1;Parent=rna-NM_008355.3;Dbxref=CCDS:CCDS24683.1,GeneID:16163,GenBank:NP_032381.1,MGI:MGI:96541;Name=NP_032381.1;gbkey=CDS;gene=Il13;product=interleukin-13 precursor;protein_id=NP_032381.1;tag=RefSeq Select;extra_copy_number=0
CM058251.1	Liftoff	CDS	51273523	51273627	.	-	.	ID=cds-NP_032381.1;Parent=rna-NM_008355.3;Dbxref=CCDS:CCDS24683.1,GeneID:16163,GenBank:NP_032381.1,MGI:MGI:96541;Name=NP_032381.1;gbkey=CDS;gene=Il13;product=interleukin-13 precursor;protein_id=NP_032381.1;tag=RefSeq Select;extra_copy_number=0
CM058251.1	Liftoff	CDS	51274206	51274259	.	-	.	ID=cds-NP_032381.1;Parent=rna-NM_008355.3;Dbxref=CCDS:CCDS24683.1,GeneID:16163,GenBank:NP_032381.1,MGI:MGI:96541;Name=NP_032381.1;gbkey=CDS;gene=Il13;product=interleukin-13 precursor;protein_id=NP_032381.1;tag=RefSeq Select;extra_copy_number=0
CM058251.1	Liftoff	CDS	51275540	51275680	.	-	.	ID=cds-NP_032381.1;Parent=rna-NM_008355.3;Dbxref=CCDS:CCDS24683.1,GeneID:16163,GenBank:NP_032381.1,MGI:MGI:96541;Name=NP_032381.1;gbkey=CDS;gene=Il13;product=interleukin-13 precursor;protein_id=NP_032381.1;tag=RefSeq Select;extra_copy_number=0
CM058251.1	Liftoff	origin_of_replication	51272371	51273208	.	.	.	ID=id-GeneID:107305670-6;Dbxref=GeneID:107305670;Note=ori IL-13%3B region containing peak of nascent strand synthesis determined by PCR of labelled nascent DNA;direction=BOTH;experiment=EXISTENCE:nucleotide analog incorporation evidence [ECO:0001107][PMID:16622012];gbkey=rep_origin;coverage=1.0;sequence_ID=0.995;extra_copy_number=0;copy_num_ID=id-GeneID:107305670-6_0
CM058251.1	Liftoff	match	51286712	51287594	.	+	.	ID=c45b9b95-3892-4e20-b30d-9ad9b7e037ac;Target=NG_012437.3 1 883 +;assembly_bases_aln=883;assembly_bases_seq=883;bit_score=1644.36;blast_aligner=1;blast_score=883;common_component=0;e_value=0;filter_score=0;for_remapping=2;gap_count=0;hsp_percent_coverage=100;lxr_locAcc_currStat_120=1;matchable_bases=883;matched_bases=883;num_ident=883;num_mismatch=0;pct_coverage=100;pct_coverage_hiqual=100;pct_identity_gap=100;pct_identity_gapopen_only=100;pct_identity_ungap=100;rank=1;weighted_identity=1;coverage=1.0;sequence_ID=1.0;extra_copy_number=0;copy_num_ID=c45b9b95-3892-4e20-b30d-9ad9b7e037ac_0
CM058251.1	Liftoff	pseudogene	51286812	51287494	.	+	.	ID=gene-Rps2-ps4;Dbxref=GeneID:667731,MGI:MGI:3651115;Name=Rps2-ps4;description=ribosomal protein S2%2C pseudogene 4;gbkey=Gene;gene=Rps2-ps4;gene_biotype=pseudogene;gene_synonym=Gm12215;pseudo=true;coverage=1.0;sequence_ID=1.0;extra_copy_number=0;copy_num_ID=gene-Rps2-ps4_0
CM058251.1	Liftoff	match	51288566	51313472	.	+	.	ID=cedfb7c0-9280-4353-b974-5d577e3e4561;Target=NG_042300.1 1 24964 +;assembly_bases_aln=24964;assembly_bases_seq=24964;bit_score=46460.9;blast_aligner=1;blast_score=24964;common_component=0;e_value=0;filter_score=0;for_remapping=2;gap_count=0;hsp_percent_coverage=100;matchable_bases=24964;matched_bases=24964;num_ident=24964;num_mismatch=0;pct_coverage=100;pct_coverage_hiqual=100;pct_identity_gap=100;pct_identity_gapopen_only=100;pct_identity_ungap=100;rank=1;weighted_identity=1;coverage=0.997;sequence_ID=0.996;extra_copy_number=0;copy_num_ID=cedfb7c0-9280-4353-b974-5d577e3e4561_0
CM058251.1	Liftoff	locus_control_region	51288666	51313372	.	.	.	ID=id-GeneID:106099061;Dbxref=GeneID:106099061;Note=Th2 cytokine locus control region%3B 25 kb fragment containing elements necessary for LCR activity;experiment=EXISTENCE:transgenic organism evidence [ECO:0001131][PMID:12871646];function=LCR activity;gbkey=regulatory;regulatory_class=locus_control_region;coverage=0.997;sequence_ID=0.996;extra_copy_number=0;copy_num_ID=id-GeneID:106099061_0
CM058251.1	Liftoff	biological_region	51288666	51313372	.	+	.	ID=id-GeneID:106099061-2;Dbxref=GeneID:106099061;Name=biological region;function=regulatory_interactions: Ifng | Il13 | Il17a | Il4 | Il5;gbkey=Region;standard_name=Th2 cytokine locus control region;coverage=0.997;sequence_ID=0.996;extra_copy_number=0;copy_num_ID=id-GeneID:106099061-2_0
CM058251.1	Liftoff	gene	51290595	51348149	.	-	.	ID=gene-Rad50;Dbxref=GeneID:19360,MGI:MGI:109292;Name=Rad50;description=RAD50 double strand break repair protein;gbkey=Gene;gene=Rad50;gene_biotype=protein_coding;gene_synonym=Mrell,Rad50l;coverage=1.0;sequence_ID=0.999;valid_ORFs=1;extra_copy_number=0;copy_num_ID=gene-Rad50_0
CM058251.1	Liftoff	mRNA	51290595	51348149	.	-	.	ID=rna-NM_009012.2;Parent=gene-Rad50;Dbxref=GeneID:19360,GenBank:NM_009012.2,MGI:MGI:109292;Name=NM_009012.2;gbkey=mRNA;gene=Rad50;product=RAD50 double strand break repair protein;tag=RefSeq Select;transcript_id=NM_009012.2;matches_ref_protein=False;valid_ORF=True;extra_copy_number=0
CM058251.1	Liftoff	exon	51290595	51291731	.	-	.	ID=exon-NM_009012.2-25;Parent=rna-NM_009012.2;Dbxref=GeneID:19360,GenBank:NM_009012.2,MGI:MGI:109292;gbkey=mRNA;gene=Rad50;product=RAD50 double strand break repair protein;tag=RefSeq Select;transcript_id=NM_009012.2;extra_copy_number=0
CM058251.1	Liftoff	exon	51293314	51293447	.	-	.	ID=exon-NM_009012.2-24;Parent=rna-NM_009012.2;Dbxref=GeneID:19360,GenBank:NM_009012.2,MGI:MGI:109292;gbkey=mRNA;gene=Rad50;product=RAD50 double strand break repair protein;tag=RefSeq Select;transcript_id=NM_009012.2;extra_copy_number=0
CM058251.1	Liftoff	exon	51295957	51296099	.	-	.	ID=exon-NM_009012.2-23;Parent=rna-NM_009012.2;Dbxref=GeneID:19360,GenBank:NM_009012.2,MGI:MGI:109292;gbkey=mRNA;gene=Rad50;product=RAD50 double strand break repair protein;tag=RefSeq Select;transcript_id=NM_009012.2;extra_copy_number=0
CM058251.1	Liftoff	exon	51296613	51296698	.	-	.	ID=exon-NM_009012.2-22;Parent=rna-NM_009012.2;Dbxref=GeneID:19360,GenBank:NM_009012.2,MGI:MGI:109292;gbkey=mRNA;gene=Rad50;product=RAD50 double strand break repair protein;tag=RefSeq Select;transcript_id=NM_009012.2;extra_copy_number=0
CM058251.1	Liftoff	exon	51309102	51309326	.	-	.	ID=exon-NM_009012.2-21;Parent=rna-NM_009012.2;Dbxref=GeneID:19360,GenBank:NM_009012.2,MGI:MGI:109292;gbkey=mRNA;gene=Rad50;product=RAD50 double strand break repair protein;tag=RefSeq Select;transcript_id=NM_009012.2;extra_copy_number=0
CM058251.1	Liftoff	exon	51310710	51310837	.	-	.	ID=exon-NM_009012.2-20;Parent=rna-NM_009012.2;Dbxref=GeneID:19360,GenBank:NM_009012.2,MGI:MGI:109292;gbkey=mRNA;gene=Rad50;product=RAD50 double strand break repair protein;tag=RefSeq Select;transcript_id=NM_009012.2;extra_copy_number=0
CM058251.1	Liftoff	exon	51315720	51315833	.	-	.	ID=exon-NM_009012.2-19;Parent=rna-NM_009012.2;Dbxref=GeneID:19360,GenBank:NM_009012.2,MGI:MGI:109292;gbkey=mRNA;gene=Rad50;product=RAD50 double strand break repair protein;tag=RefSeq Select;transcript_id=NM_009012.2;extra_copy_number=0
CM058251.1	Liftoff	exon	51315925	51316017	.	-	.	ID=exon-NM_009012.2-18;Parent=rna-NM_009012.2;Dbxref=GeneID:19360,GenBank:NM_009012.2,MGI:MGI:109292;gbkey=mRNA;gene=Rad50;product=RAD50 double strand break repair protein;tag=RefSeq Select;transcript_id=NM_009012.2;extra_copy_number=0
CM058251.1	Liftoff	exon	51316928	51317038	.	-	.	ID=exon-NM_009012.2-17;Parent=rna-NM_009012.2;Dbxref=GeneID:19360,GenBank:NM_009012.2,MGI:MGI:109292;gbkey=mRNA;gene=Rad50;product=RAD50 double strand break repair protein;tag=RefSeq Select;transcript_id=NM_009012.2;extra_copy_number=0
CM058251.1	Liftoff	exon	51319888	51320081	.	-	.	ID=exon-NM_009012.2-16;Parent=rna-NM_009012.2;Dbxref=GeneID:19360,GenBank:NM_009012.2,MGI:MGI:109292;gbkey=mRNA;gene=Rad50;product=RAD50 double strand break repair protein;tag=RefSeq Select;transcript_id=NM_009012.2;extra_copy_number=0
CM058251.1	Liftoff	exon	51320413	51320539	.	-	.	ID=exon-NM_009012.2-15;Parent=rna-NM_009012.2;Dbxref=GeneID:19360,GenBank:NM_009012.2,MGI:MGI:109292;gbkey=mRNA;gene=Rad50;product=RAD50 double strand break repair protein;tag=RefSeq Select;transcript_id=NM_009012.2;extra_copy_number=0
CM058251.1	Liftoff	exon	51321068	51321257	.	-	.	ID=exon-NM_009012.2-14;Parent=rna-NM_009012.2;Dbxref=GeneID:19360,GenBank:NM_009012.2,MGI:MGI:109292;gbkey=mRNA;gene=Rad50;product=RAD50 double strand break repair protein;tag=RefSeq Select;transcript_id=NM_009012.2;extra_copy_number=0
CM058251.1	Liftoff	exon	51324238	51324475	.	-	.	ID=exon-NM_009012.2-13;Parent=rna-NM_009012.2;Dbxref=GeneID:19360,GenBank:NM_009012.2,MGI:MGI:109292;gbkey=mRNA;gene=Rad50;product=RAD50 double strand break repair protein;tag=RefSeq Select;transcript_id=NM_009012.2;extra_copy_number=0
CM058251.1	Liftoff	exon	51325162	51325337	.	-	.	ID=exon-NM_009012.2-12;Parent=rna-NM_009012.2;Dbxref=GeneID:19360,GenBank:NM_009012.2,MGI:MGI:109292;gbkey=mRNA;gene=Rad50;product=RAD50 double strand break repair protein;tag=RefSeq Select;transcript_id=NM_009012.2;extra_copy_number=0
CM058251.1	Liftoff	exon	51327186	51327343	.	-	.	ID=exon-NM_009012.2-11;Parent=rna-NM_009012.2;Dbxref=GeneID:19360,GenBank:NM_009012.2,MGI:MGI:109292;gbkey=mRNA;gene=Rad50;product=RAD50 double strand break repair protein;tag=RefSeq Select;transcript_id=NM_009012.2;extra_copy_number=0
CM058251.1	Liftoff	exon	51328963	51329145	.	-	.	ID=exon-NM_009012.2-10;Parent=rna-NM_009012.2;Dbxref=GeneID:19360,GenBank:NM_009012.2,MGI:MGI:109292;gbkey=mRNA;gene=Rad50;product=RAD50 double strand break repair protein;tag=RefSeq Select;transcript_id=NM_009012.2;extra_copy_number=0
CM058251.1	Liftoff	exon	51332981	51333187	.	-	.	ID=exon-NM_009012.2-9;Parent=rna-NM_009012.2;Dbxref=GeneID:19360,GenBank:NM_009012.2,MGI:MGI:109292;gbkey=mRNA;gene=Rad50;product=RAD50 double strand break repair protein;tag=RefSeq Select;transcript_id=NM_009012.2;extra_copy_number=0
CM058251.1	Liftoff	exon	51333577	51333770	.	-	.	ID=exon-NM_009012.2-8;Parent=rna-NM_009012.2;Dbxref=GeneID:19360,GenBank:NM_009012.2,MGI:MGI:109292;gbkey=mRNA;gene=Rad50;product=RAD50 double strand break repair protein;tag=RefSeq Select;transcript_id=NM_009012.2;extra_copy_number=0
CM058251.1	Liftoff	exon	51335771	51335936	.	-	.	ID=exon-NM_009012.2-7;Parent=rna-NM_009012.2;Dbxref=GeneID:19360,GenBank:NM_009012.2,MGI:MGI:109292;gbkey=mRNA;gene=Rad50;product=RAD50 double strand break repair protein;tag=RefSeq Select;transcript_id=NM_009012.2;extra_copy_number=0
CM058251.1	Liftoff	exon	51336153	51336281	.	-	.	ID=exon-NM_009012.2-6;Parent=rna-NM_009012.2;Dbxref=GeneID:19360,GenBank:NM_009012.2,MGI:MGI:109292;gbkey=mRNA;gene=Rad50;product=RAD50 double strand break repair protein;tag=RefSeq Select;transcript_id=NM_009012.2;extra_copy_number=0
CM058251.1	Liftoff	exon	51338984	51339188	.	-	.	ID=exon-NM_009012.2-5;Parent=rna-NM_009012.2;Dbxref=GeneID:19360,GenBank:NM_009012.2,MGI:MGI:109292;gbkey=mRNA;gene=Rad50;product=RAD50 double strand break repair protein;tag=RefSeq Select;transcript_id=NM_009012.2;extra_copy_number=0
CM058251.1	Liftoff	exon	51339694	51339879	.	-	.	ID=exon-NM_009012.2-4;Parent=rna-NM_009012.2;Dbxref=GeneID:19360,GenBank:NM_009012.2,MGI:MGI:109292;gbkey=mRNA;gene=Rad50;product=RAD50 double strand break repair protein;tag=RefSeq Select;transcript_id=NM_009012.2;extra_copy_number=0
CM058251.1	Liftoff	exon	51342829	51342980	.	-	.	ID=exon-NM_009012.2-3;Parent=rna-NM_009012.2;Dbxref=GeneID:19360,GenBank:NM_009012.2,MGI:MGI:109292;gbkey=mRNA;gene=Rad50;product=RAD50 double strand break repair protein;tag=RefSeq Select;transcript_id=NM_009012.2;extra_copy_number=0
CM058251.1	Liftoff	exon	51346816	51346899	.	-	.	ID=exon-NM_009012.2-2;Parent=rna-NM_009012.2;Dbxref=GeneID:19360,GenBank:NM_009012.2,MGI:MGI:109292;gbkey=mRNA;gene=Rad50;product=RAD50 double strand break repair protein;tag=RefSeq Select;transcript_id=NM_009012.2;extra_copy_number=0
CM058251.1	Liftoff	exon	51347757	51348149	.	-	.	ID=exon-NM_009012.2-1;Parent=rna-NM_009012.2;Dbxref=GeneID:19360,GenBank:NM_009012.2,MGI:MGI:109292;gbkey=mRNA;gene=Rad50;product=RAD50 double strand break repair protein;tag=RefSeq Select;transcript_id=NM_009012.2;extra_copy_number=0
CM058251.1	Liftoff	CDS	51291545	51291731	.	-	.	ID=cds-NP_033038.2;Parent=rna-NM_009012.2;Dbxref=CCDS:CCDS24684.1,GeneID:19360,GenBank:NP_033038.2,MGI:MGI:109292;Name=NP_033038.2;gbkey=CDS;gene=Rad50;product=DNA repair protein RAD50;protein_id=NP_033038.2;tag=RefSeq Select;extra_copy_number=0
CM058251.1	Liftoff	CDS	51293314	51293447	.	-	.	ID=cds-NP_033038.2;Parent=rna-NM_009012.2;Dbxref=CCDS:CCDS24684.1,GeneID:19360,GenBank:NP_033038.2,MGI:MGI:109292;Name=NP_033038.2;gbkey=CDS;gene=Rad50;product=DNA repair protein RAD50;protein_id=NP_033038.2;tag=RefSeq Select;extra_copy_number=0
CM058251.1	Liftoff	CDS	51295957	51296099	.	-	.	ID=cds-NP_033038.2;Parent=rna-NM_009012.2;Dbxref=CCDS:CCDS24684.1,GeneID:19360,GenBank:NP_033038.2,MGI:MGI:109292;Name=NP_033038.2;gbkey=CDS;gene=Rad50;product=DNA repair protein RAD50;protein_id=NP_033038.2;tag=RefSeq Select;extra_copy_number=0
CM058251.1	Liftoff	CDS	51296613	51296698	.	-	.	ID=cds-NP_033038.2;Parent=rna-NM_009012.2;Dbxref=CCDS:CCDS24684.1,GeneID:19360,GenBank:NP_033038.2,MGI:MGI:109292;Name=NP_033038.2;gbkey=CDS;gene=Rad50;product=DNA repair protein RAD50;protein_id=NP_033038.2;tag=RefSeq Select;extra_copy_number=0
CM058251.1	Liftoff	CDS	51309102	51309326	.	-	.	ID=cds-NP_033038.2;Parent=rna-NM_009012.2;Dbxref=CCDS:CCDS24684.1,GeneID:19360,GenBank:NP_033038.2,MGI:MGI:109292;Name=NP_033038.2;gbkey=CDS;gene=Rad50;product=DNA repair protein RAD50;protein_id=NP_033038.2;tag=RefSeq Select;extra_copy_number=0
CM058251.1	Liftoff	CDS	51310710	51310837	.	-	.	ID=cds-NP_033038.2;Parent=rna-NM_009012.2;Dbxref=CCDS:CCDS24684.1,GeneID:19360,GenBank:NP_033038.2,MGI:MGI:109292;Name=NP_033038.2;gbkey=CDS;gene=Rad50;product=DNA repair protein RAD50;protein_id=NP_033038.2;tag=RefSeq Select;extra_copy_number=0
CM058251.1	Liftoff	CDS	51315720	51315833	.	-	.	ID=cds-NP_033038.2;Parent=rna-NM_009012.2;Dbxref=CCDS:CCDS24684.1,GeneID:19360,GenBank:NP_033038.2,MGI:MGI:109292;Name=NP_033038.2;gbkey=CDS;gene=Rad50;product=DNA repair protein RAD50;protein_id=NP_033038.2;tag=RefSeq Select;extra_copy_number=0
CM058251.1	Liftoff	CDS	51315925	51316017	.	-	.	ID=cds-NP_033038.2;Parent=rna-NM_009012.2;Dbxref=CCDS:CCDS24684.1,GeneID:19360,GenBank:NP_033038.2,MGI:MGI:109292;Name=NP_033038.2;gbkey=CDS;gene=Rad50;product=DNA repair protein RAD50;protein_id=NP_033038.2;tag=RefSeq Select;extra_copy_number=0
CM058251.1	Liftoff	CDS	51316928	51317038	.	-	.	ID=cds-NP_033038.2;Parent=rna-NM_009012.2;Dbxref=CCDS:CCDS24684.1,GeneID:19360,GenBank:NP_033038.2,MGI:MGI:109292;Name=NP_033038.2;gbkey=CDS;gene=Rad50;product=DNA repair protein RAD50;protein_id=NP_033038.2;tag=RefSeq Select;extra_copy_number=0
CM058251.1	Liftoff	CDS	51319888	51320081	.	-	.	ID=cds-NP_033038.2;Parent=rna-NM_009012.2;Dbxref=CCDS:CCDS24684.1,GeneID:19360,GenBank:NP_033038.2,MGI:MGI:109292;Name=NP_033038.2;gbkey=CDS;gene=Rad50;product=DNA repair protein RAD50;protein_id=NP_033038.2;tag=RefSeq Select;extra_copy_number=0
CM058251.1	Liftoff	CDS	51320413	51320539	.	-	.	ID=cds-NP_033038.2;Parent=rna-NM_009012.2;Dbxref=CCDS:CCDS24684.1,GeneID:19360,GenBank:NP_033038.2,MGI:MGI:109292;Name=NP_033038.2;gbkey=CDS;gene=Rad50;product=DNA repair protein RAD50;protein_id=NP_033038.2;tag=RefSeq Select;extra_copy_number=0
CM058251.1	Liftoff	CDS	51321068	51321257	.	-	.	ID=cds-NP_033038.2;Parent=rna-NM_009012.2;Dbxref=CCDS:CCDS24684.1,GeneID:19360,GenBank:NP_033038.2,MGI:MGI:109292;Name=NP_033038.2;gbkey=CDS;gene=Rad50;product=DNA repair protein RAD50;protein_id=NP_033038.2;tag=RefSeq Select;extra_copy_number=0
CM058251.1	Liftoff	CDS	51324238	51324475	.	-	.	ID=cds-NP_033038.2;Parent=rna-NM_009012.2;Dbxref=CCDS:CCDS24684.1,GeneID:19360,GenBank:NP_033038.2,MGI:MGI:109292;Name=NP_033038.2;gbkey=CDS;gene=Rad50;product=DNA repair protein RAD50;protein_id=NP_033038.2;tag=RefSeq Select;extra_copy_number=0
CM058251.1	Liftoff	CDS	51325162	51325337	.	-	.	ID=cds-NP_033038.2;Parent=rna-NM_009012.2;Dbxref=CCDS:CCDS24684.1,GeneID:19360,GenBank:NP_033038.2,MGI:MGI:109292;Name=NP_033038.2;gbkey=CDS;gene=Rad50;product=DNA repair protein RAD50;protein_id=NP_033038.2;tag=RefSeq Select;extra_copy_number=0
CM058251.1	Liftoff	CDS	51327186	51327343	.	-	.	ID=cds-NP_033038.2;Parent=rna-NM_009012.2;Dbxref=CCDS:CCDS24684.1,GeneID:19360,GenBank:NP_033038.2,MGI:MGI:109292;Name=NP_033038.2;gbkey=CDS;gene=Rad50;product=DNA repair protein RAD50;protein_id=NP_033038.2;tag=RefSeq Select;extra_copy_number=0
CM058251.1	Liftoff	CDS	51328963	51329145	.	-	.	ID=cds-NP_033038.2;Parent=rna-NM_009012.2;Dbxref=CCDS:CCDS24684.1,GeneID:19360,GenBank:NP_033038.2,MGI:MGI:109292;Name=NP_033038.2;gbkey=CDS;gene=Rad50;product=DNA repair protein RAD50;protein_id=NP_033038.2;tag=RefSeq Select;extra_copy_number=0
CM058251.1	Liftoff	CDS	51332981	51333187	.	-	.	ID=cds-NP_033038.2;Parent=rna-NM_009012.2;Dbxref=CCDS:CCDS24684.1,GeneID:19360,GenBank:NP_033038.2,MGI:MGI:109292;Name=NP_033038.2;gbkey=CDS;gene=Rad50;product=DNA repair protein RAD50;protein_id=NP_033038.2;tag=RefSeq Select;extra_copy_number=0
CM058251.1	Liftoff	CDS	51333577	51333770	.	-	.	ID=cds-NP_033038.2;Parent=rna-NM_009012.2;Dbxref=CCDS:CCDS24684.1,GeneID:19360,GenBank:NP_033038.2,MGI:MGI:109292;Name=NP_033038.2;gbkey=CDS;gene=Rad50;product=DNA repair protein RAD50;protein_id=NP_033038.2;tag=RefSeq Select;extra_copy_number=0
CM058251.1	Liftoff	CDS	51335771	51335936	.	-	.	ID=cds-NP_033038.2;Parent=rna-NM_009012.2;Dbxref=CCDS:CCDS24684.1,GeneID:19360,GenBank:NP_033038.2,MGI:MGI:109292;Name=NP_033038.2;gbkey=CDS;gene=Rad50;product=DNA repair protein RAD50;protein_id=NP_033038.2;tag=RefSeq Select;extra_copy_number=0
CM058251.1	Liftoff	CDS	51336153	51336281	.	-	.	ID=cds-NP_033038.2;Parent=rna-NM_009012.2;Dbxref=CCDS:CCDS24684.1,GeneID:19360,GenBank:NP_033038.2,MGI:MGI:109292;Name=NP_033038.2;gbkey=CDS;gene=Rad50;product=DNA repair protein RAD50;protein_id=NP_033038.2;tag=RefSeq Select;extra_copy_number=0
CM058251.1	Liftoff	CDS	51338984	51339188	.	-	.	ID=cds-NP_033038.2;Parent=rna-NM_009012.2;Dbxref=CCDS:CCDS24684.1,GeneID:19360,GenBank:NP_033038.2,MGI:MGI:109292;Name=NP_033038.2;gbkey=CDS;gene=Rad50;product=DNA repair protein RAD50;protein_id=NP_033038.2;tag=RefSeq Select;extra_copy_number=0
CM058251.1	Liftoff	CDS	51339694	51339879	.	-	.	ID=cds-NP_033038.2;Parent=rna-NM_009012.2;Dbxref=CCDS:CCDS24684.1,GeneID:19360,GenBank:NP_033038.2,MGI:MGI:109292;Name=NP_033038.2;gbkey=CDS;gene=Rad50;product=DNA repair protein RAD50;protein_id=NP_033038.2;tag=RefSeq Select;extra_copy_number=0
CM058251.1	Liftoff	CDS	51342829	51342980	.	-	.	ID=cds-NP_033038.2;Parent=rna-NM_009012.2;Dbxref=CCDS:CCDS24684.1,GeneID:19360,GenBank:NP_033038.2,MGI:MGI:109292;Name=NP_033038.2;gbkey=CDS;gene=Rad50;product=DNA repair protein RAD50;protein_id=NP_033038.2;tag=RefSeq Select;extra_copy_number=0
CM058251.1	Liftoff	CDS	51346816	51346899	.	-	.	ID=cds-NP_033038.2;Parent=rna-NM_009012.2;Dbxref=CCDS:CCDS24684.1,GeneID:19360,GenBank:NP_033038.2,MGI:MGI:109292;Name=NP_033038.2;gbkey=CDS;gene=Rad50;product=DNA repair protein RAD50;protein_id=NP_033038.2;tag=RefSeq Select;extra_copy_number=0
CM058251.1	Liftoff	CDS	51347757	51347885	.	-	.	ID=cds-NP_033038.2;Parent=rna-NM_009012.2;Dbxref=CCDS:CCDS24684.1,GeneID:19360,GenBank:NP_033038.2,MGI:MGI:109292;Name=NP_033038.2;gbkey=CDS;gene=Rad50;product=DNA repair protein RAD50;protein_id=NP_033038.2;tag=RefSeq Select;extra_copy_number=0
CM058251.1	Liftoff	DNaseI_hypersensitive_site	51291732	51292704	.	.	.	ID=id-GeneID:106099061-3;Dbxref=GeneID:106099061;Note=RHS7%2C also known as RAD50-C or LCR-C%3B the nucleotide coordinates are approximate for this feature;experiment=EXISTENCE:in vivo cleavage assay evidence [ECO:0001075][PMID:15589174%2C PMID:15507491];function=essential for long-range interactions%2C PMID:15608641;gbkey=regulatory;regulatory_class=DNase_I_hypersensitive_site;coverage=1.0;sequence_ID=1.0;extra_copy_number=0;copy_num_ID=id-GeneID:106099061-3_0
CM058251.1	Liftoff	DNaseI_hypersensitive_site	51296311	51298523	.	.	.	ID=id-GeneID:106099061-5;Dbxref=GeneID:106099061;Note=RHS6%2C includes two fragments%2C also known as RAD50-A or LCR-A and RAD50-B or LCR-B%3B the nucleotide coordinates are approximate for this feature;experiment=EXISTENCE:in vivo cleavage assay evidence [ECO:0001075][PMID:15589174%2C PMID:15507491];function=essential for Th2 cytokine expression%2C PMID:23569250;gbkey=regulatory;regulatory_class=DNase_I_hypersensitive_site;coverage=1.0;sequence_ID=1.0;extra_copy_number=0;copy_num_ID=id-GeneID:106099061-5_0
CM058251.1	Liftoff	DNaseI_hypersensitive_site	51303759	51304644	.	.	.	ID=id-GeneID:106099061-8;Dbxref=GeneID:106099061;Note=RHS5%2C includes two fragments%2C also known as RAD50-O or LCR-O%3B the nucleotide coordinates are approximate for this feature;experiment=EXISTENCE:in vivo cleavage assay evidence [ECO:0001075][PMID:15589174%2C PMID:15507491];gbkey=regulatory;regulatory_class=DNase_I_hypersensitive_site;coverage=1.0;sequence_ID=0.998;extra_copy_number=0;copy_num_ID=id-GeneID:106099061-8_0
CM058251.1	Liftoff	DNaseI_hypersensitive_site	51310939	51313324	.	.	.	ID=id-GeneID:106099061-10;Dbxref=GeneID:106099061;Note=RHS4%3B the nucleotide coordinates are approximate for this feature;experiment=EXISTENCE:in vivo cleavage assay evidence [ECO:0001075][PMID:15589174];gbkey=regulatory;regulatory_class=DNase_I_hypersensitive_site;coverage=0.975;sequence_ID=0.971;extra_copy_number=0;copy_num_ID=id-GeneID:106099061-10_0
CM058251.1	Liftoff	gene	51361549	51365858	.	+	.	ID=gene-Il5;Dbxref=GeneID:16191,MGI:MGI:96557;Name=Il5;description=interleukin 5;gbkey=Gene;gene=Il5;gene_biotype=protein_coding;gene_synonym=Il-5;coverage=1.0;sequence_ID=0.995;valid_ORFs=1;extra_copy_number=0;copy_num_ID=gene-Il5_0
CM058251.1	Liftoff	mRNA	51361549	51365858	.	+	.	ID=rna-NM_010558.1;Parent=gene-Il5;Dbxref=GeneID:16191,GenBank:NM_010558.1,MGI:MGI:96557;Name=NM_010558.1;gbkey=mRNA;gene=Il5;product=interleukin 5;tag=RefSeq Select;transcript_id=NM_010558.1;matches_ref_protein=False;valid_ORF=True;extra_copy_number=0
CM058251.1	Liftoff	exon	51361549	51361732	.	+	.	ID=exon-NM_010558.1-1;Parent=rna-NM_010558.1;Dbxref=GeneID:16191,GenBank:NM_010558.1,MGI:MGI:96557;gbkey=mRNA;gene=Il5;product=interleukin 5;tag=RefSeq Select;transcript_id=NM_010558.1;extra_copy_number=0
CM058251.1	Liftoff	exon	51362567	51362599	.	+	.	ID=exon-NM_010558.1-2;Parent=rna-NM_010558.1;Dbxref=GeneID:16191,GenBank:NM_010558.1,MGI:MGI:96557;gbkey=mRNA;gene=Il5;product=interleukin 5;tag=RefSeq Select;transcript_id=NM_010558.1;extra_copy_number=0
CM058251.1	Liftoff	exon	51364463	51364591	.	+	.	ID=exon-NM_010558.1-3;Parent=rna-NM_010558.1;Dbxref=GeneID:16191,GenBank:NM_010558.1,MGI:MGI:96557;gbkey=mRNA;gene=Il5;product=interleukin 5;tag=RefSeq Select;transcript_id=NM_010558.1;extra_copy_number=0
CM058251.1	Liftoff	exon	51364671	51365858	.	+	.	ID=exon-NM_010558.1-4;Parent=rna-NM_010558.1;Dbxref=GeneID:16191,GenBank:NM_010558.1,MGI:MGI:96557;gbkey=mRNA;gene=Il5;product=interleukin 5;tag=RefSeq Select;transcript_id=NM_010558.1;extra_copy_number=0
CM058251.1	Liftoff	CDS	51361592	51361732	.	+	.	ID=cds-NP_034688.1;Parent=rna-NM_010558.1;Dbxref=CCDS:CCDS24685.1,GeneID:16191,GenBank:NP_034688.1,MGI:MGI:96557;Name=NP_034688.1;gbkey=CDS;gene=Il5;product=interleukin-5 precursor;protein_id=NP_034688.1;tag=RefSeq Select;extra_copy_number=0
CM058251.1	Liftoff	CDS	51362567	51362599	.	+	.	ID=cds-NP_034688.1;Parent=rna-NM_010558.1;Dbxref=CCDS:CCDS24685.1,GeneID:16191,GenBank:NP_034688.1,MGI:MGI:96557;Name=NP_034688.1;gbkey=CDS;gene=Il5;product=interleukin-5 precursor;protein_id=NP_034688.1;tag=RefSeq Select;extra_copy_number=0
CM058251.1	Liftoff	CDS	51364463	51364591	.	+	.	ID=cds-NP_034688.1;Parent=rna-NM_010558.1;Dbxref=CCDS:CCDS24685.1,GeneID:16191,GenBank:NP_034688.1,MGI:MGI:96557;Name=NP_034688.1;gbkey=CDS;gene=Il5;product=interleukin-5 precursor;protein_id=NP_034688.1;tag=RefSeq Select;extra_copy_number=0
CM058251.1	Liftoff	CDS	51364671	51364769	.	+	.	ID=cds-NP_034688.1;Parent=rna-NM_010558.1;Dbxref=CCDS:CCDS24685.1,GeneID:16191,GenBank:NP_034688.1,MGI:MGI:96557;Name=NP_034688.1;gbkey=CDS;gene=Il5;product=interleukin-5 precursor;protein_id=NP_034688.1;tag=RefSeq Select;extra_copy_number=0
CM058251.1	Liftoff	match	51395697	51396080	.	+	.	ID=673fb94d-caa4-42f1-bfce-d70bfaecf976;Target=NG_152257.1 1 384 +;assembly_bases_aln=384;assembly_bases_seq=384;bit_score=715.683;blast_aligner=1;blast_score=384;common_component=0;e_value=0;filter_score=0;for_remapping=2;gap_count=0;hsp_percent_coverage=100;matchable_bases=384;matched_bases=384;num_ident=384;num_mismatch=0;pct_coverage=100;pct_coverage_hiqual=100;pct_identity_gap=100;pct_identity_gapopen_only=100;pct_identity_ungap=100;rank=1;weighted_identity=1;coverage=1.0;sequence_ID=1.0;extra_copy_number=0;copy_num_ID=673fb94d-caa4-42f1-bfce-d70bfaecf976_0
CM058251.1	Liftoff	enhancer	51395797	51395980	.	.	.	ID=id-GeneID:128926605;Dbxref=GeneID:128926605;Note=cis-regulatory module chr11:53568511-53568694 (MGSCv37/mm9 assembly coordinates);experiment=EXISTENCE:reporter gene assay evidence [ECO:0000049][PMID:25872643];function=activates a minimal SCP1 promoter by CapStarr-seq with weak activity in NIH3T3 fibroblasts {active_cell/tissue: NIH3T3};gbkey=regulatory;regulatory_class=enhancer;coverage=1.0;sequence_ID=1.0;extra_copy_number=0;copy_num_ID=id-GeneID:128926605_0
CM058251.1	Liftoff	biological_region	51395797	51395980	.	+	.	ID=id-GeneID:128926605-2;Dbxref=GeneID:128926605;Name=biological region;gbkey=Region;standard_name=CapStarr-seq enhancer MGSCv37_chr11:53568511-53568694;coverage=1.0;sequence_ID=1.0;extra_copy_number=0;copy_num_ID=id-GeneID:128926605-2_0
CM058251.1	Liftoff	match	51404120	51404580	.	+	.	ID=02b317da-c5c6-4d20-ab9e-02f3bfacd928;Target=NG_152258.1 1 461 +;assembly_bases_aln=461;assembly_bases_seq=461;bit_score=858.985;blast_aligner=1;blast_score=461;common_component=0;e_value=0;filter_score=0;for_remapping=2;gap_count=0;hsp_percent_coverage=100;matchable_bases=461;matched_bases=461;num_ident=461;num_mismatch=0;pct_coverage=100;pct_coverage_hiqual=100;pct_identity_gap=100;pct_identity_gapopen_only=100;pct_identity_ungap=100;rank=1;weighted_identity=1;coverage=1.0;sequence_ID=1.0;extra_copy_number=0;copy_num_ID=02b317da-c5c6-4d20-ab9e-02f3bfacd928_0
CM058251.1	Liftoff	enhancer	51404220	51404480	.	.	.	ID=id-GeneID:128926606;Dbxref=GeneID:128926606;Note=cis-regulatory module chr11:53576931-53577191 (MGSCv37/mm9 assembly coordinates);experiment=EXISTENCE:reporter gene assay evidence [ECO:0000049][PMID:25872643];function=activates a minimal SCP1 promoter by CapStarr-seq with weak activity in NIH3T3 fibroblasts {active_cell/tissue: NIH3T3};gbkey=regulatory;regulatory_class=enhancer;coverage=1.0;sequence_ID=1.0;extra_copy_number=0;copy_num_ID=id-GeneID:128926606_0
CM058251.1	Liftoff	biological_region	51404220	51404480	.	+	.	ID=id-GeneID:128926606-2;Dbxref=GeneID:128926606;Name=biological region;gbkey=Region;standard_name=CapStarr-seq enhancer MGSCv37_chr11:53576931-53577191;coverage=1.0;sequence_ID=1.0;extra_copy_number=0;copy_num_ID=id-GeneID:128926606-2_0
CM058251.1	Liftoff	gene	51404388	51404445	.	-	.	ID=gene-Mir7671;Dbxref=GeneID:102465772,MGI:MGI:5531184,miRBase:MI0025011;Name=Mir7671;description=microRNA 7671;gbkey=Gene;gene=Mir7671;gene_biotype=miRNA;gene_synonym=Gm27802,mmu-mir-7671;coverage=1.0;sequence_ID=1.0;extra_copy_number=0;copy_num_ID=gene-Mir7671_0
CM058251.1	Liftoff	primary_transcript	51404388	51404445	.	-	.	ID=rna-NR_106131.1;Parent=gene-Mir7671;Dbxref=GeneID:102465772,GenBank:NR_106131.1,MGI:MGI:5531184,miRBase:MI0025011;Name=NR_106131.1;gbkey=precursor_RNA;gene=Mir7671;product=microRNA 7671;transcript_id=NR_106131.1;extra_copy_number=0
CM058251.1	Liftoff	exon	51404388	51404445	.	-	.	ID=exon-NR_106131.1-1;Parent=rna-NR_106131.1;Dbxref=GeneID:102465772,GenBank:NR_106131.1,MGI:MGI:5531184,miRBase:MI0025011;gbkey=precursor_RNA;gene=Mir7671;product=microRNA 7671;transcript_id=NR_106131.1;extra_copy_number=0
CM058251.1	Liftoff	gene	51410799	51419157	.	+	.	ID=gene-Irf1;Dbxref=GeneID:16362,MGI:MGI:96590;Name=Irf1;description=interferon regulatory factor 1;gbkey=Gene;gene=Irf1;gene_biotype=protein_coding;gene_synonym=Irf-1;coverage=1.0;sequence_ID=0.999;valid_ORFs=4;extra_copy_number=0;copy_num_ID=gene-Irf1_0
CM058251.1	Liftoff	mRNA	51410799	51419157	.	+	.	ID=rna-NM_001159393.1;Parent=gene-Irf1;Dbxref=GeneID:16362,GenBank:NM_001159393.1,MGI:MGI:96590;Name=NM_001159393.1;gbkey=mRNA;gene=Irf1;product=interferon regulatory factor 1%2C transcript variant 3;transcript_id=NM_001159393.1;matches_ref_protein=True;valid_ORF=True;extra_copy_number=0
CM058251.1	Liftoff	exon	51410799	51411062	.	+	.	ID=exon-NM_001159393.1-1;Parent=rna-NM_001159393.1;Dbxref=GeneID:16362,GenBank:NM_001159393.1,MGI:MGI:96590;gbkey=mRNA;gene=Irf1;product=interferon regulatory factor 1%2C transcript variant 3;transcript_id=NM_001159393.1;extra_copy_number=0
CM058251.1	Liftoff	exon	51412067	51412158	.	+	.	ID=exon-NM_001159393.1-2;Parent=rna-NM_001159393.1;Dbxref=GeneID:16362,GenBank:NM_001159393.1,MGI:MGI:96590;gbkey=mRNA;gene=Irf1;product=interferon regulatory factor 1%2C transcript variant 3;transcript_id=NM_001159393.1;extra_copy_number=0
CM058251.1	Liftoff	exon	51413622	51413721	.	+	.	ID=exon-NM_001159393.1-3;Parent=rna-NM_001159393.1;Dbxref=GeneID:16362,GenBank:NM_001159393.1,MGI:MGI:96590;gbkey=mRNA;gene=Irf1;product=interferon regulatory factor 1%2C transcript variant 3;transcript_id=NM_001159393.1;extra_copy_number=0
CM058251.1	Liftoff	exon	51414439	51414615	.	+	.	ID=exon-NM_001159393.1-4;Parent=rna-NM_001159393.1;Dbxref=GeneID:16362,GenBank:NM_001159393.1,MGI:MGI:96590;gbkey=mRNA;gene=Irf1;product=interferon regulatory factor 1%2C transcript variant 3;transcript_id=NM_001159393.1;extra_copy_number=0
CM058251.1	Liftoff	exon	51414709	51414758	.	+	.	ID=exon-NM_001159393.1-5;Parent=rna-NM_001159393.1;Dbxref=GeneID:16362,GenBank:NM_001159393.1,MGI:MGI:96590;gbkey=mRNA;gene=Irf1;product=interferon regulatory factor 1%2C transcript variant 3;transcript_id=NM_001159393.1;extra_copy_number=0
CM058251.1	Liftoff	exon	51414845	51414977	.	+	.	ID=exon-NM_001159393.1-6;Parent=rna-NM_001159393.1;Dbxref=GeneID:16362,GenBank:NM_001159393.1,MGI:MGI:96590;gbkey=mRNA;gene=Irf1;product=interferon regulatory factor 1%2C transcript variant 3;transcript_id=NM_001159393.1;extra_copy_number=0
CM058251.1	Liftoff	exon	51415129	51415251	.	+	.	ID=exon-NM_001159393.1-7;Parent=rna-NM_001159393.1;Dbxref=GeneID:16362,GenBank:NM_001159393.1,MGI:MGI:96590;gbkey=mRNA;gene=Irf1;product=interferon regulatory factor 1%2C transcript variant 3;transcript_id=NM_001159393.1;extra_copy_number=0
CM058251.1	Liftoff	exon	51415837	51415886	.	+	.	ID=exon-NM_001159393.1-8;Parent=rna-NM_001159393.1;Dbxref=GeneID:16362,GenBank:NM_001159393.1,MGI:MGI:96590;gbkey=mRNA;gene=Irf1;product=interferon regulatory factor 1%2C transcript variant 3;transcript_id=NM_001159393.1;extra_copy_number=0
CM058251.1	Liftoff	exon	51416701	51416836	.	+	.	ID=exon-NM_001159393.1-9;Parent=rna-NM_001159393.1;Dbxref=GeneID:16362,GenBank:NM_001159393.1,MGI:MGI:96590;gbkey=mRNA;gene=Irf1;product=interferon regulatory factor 1%2C transcript variant 3;transcript_id=NM_001159393.1;extra_copy_number=0
CM058251.1	Liftoff	exon	51418155	51419157	.	+	.	ID=exon-NM_001159393.1-10;Parent=rna-NM_001159393.1;Dbxref=GeneID:16362,GenBank:NM_001159393.1,MGI:MGI:96590;gbkey=mRNA;gene=Irf1;product=interferon regulatory factor 1%2C transcript variant 3;transcript_id=NM_001159393.1;extra_copy_number=0
CM058251.1	Liftoff	CDS	51412072	51412158	.	+	.	ID=cds-NP_001152865.1;Parent=rna-NM_001159393.1;Dbxref=CCDS:CCDS48796.1,GeneID:16362,GenBank:NP_001152865.1,MGI:MGI:96590;Name=NP_001152865.1;Note=isoform b is encoded by transcript variant 3;gbkey=CDS;gene=Irf1;product=interferon regulatory factor 1 isoform b;protein_id=NP_001152865.1;extra_copy_number=0
CM058251.1	Liftoff	CDS	51413622	51413721	.	+	.	ID=cds-NP_001152865.1;Parent=rna-NM_001159393.1;Dbxref=CCDS:CCDS48796.1,GeneID:16362,GenBank:NP_001152865.1,MGI:MGI:96590;Name=NP_001152865.1;Note=isoform b is encoded by transcript variant 3;gbkey=CDS;gene=Irf1;product=interferon regulatory factor 1 isoform b;protein_id=NP_001152865.1;extra_copy_number=0
CM058251.1	Liftoff	CDS	51414439	51414615	.	+	.	ID=cds-NP_001152865.1;Parent=rna-NM_001159393.1;Dbxref=CCDS:CCDS48796.1,GeneID:16362,GenBank:NP_001152865.1,MGI:MGI:96590;Name=NP_001152865.1;Note=isoform b is encoded by transcript variant 3;gbkey=CDS;gene=Irf1;product=interferon regulatory factor 1 isoform b;protein_id=NP_001152865.1;extra_copy_number=0
CM058251.1	Liftoff	CDS	51414709	51414758	.	+	.	ID=cds-NP_001152865.1;Parent=rna-NM_001159393.1;Dbxref=CCDS:CCDS48796.1,GeneID:16362,GenBank:NP_001152865.1,MGI:MGI:96590;Name=NP_001152865.1;Note=isoform b is encoded by transcript variant 3;gbkey=CDS;gene=Irf1;product=interferon regulatory factor 1 isoform b;protein_id=NP_001152865.1;extra_copy_number=0
CM058251.1	Liftoff	CDS	51414845	51414977	.	+	.	ID=cds-NP_001152865.1;Parent=rna-NM_001159393.1;Dbxref=CCDS:CCDS48796.1,GeneID:16362,GenBank:NP_001152865.1,MGI:MGI:96590;Name=NP_001152865.1;Note=isoform b is encoded by transcript variant 3;gbkey=CDS;gene=Irf1;product=interferon regulatory factor 1 isoform b;protein_id=NP_001152865.1;extra_copy_number=0
CM058251.1	Liftoff	CDS	51415129	51415251	.	+	.	ID=cds-NP_001152865.1;Parent=rna-NM_001159393.1;Dbxref=CCDS:CCDS48796.1,GeneID:16362,GenBank:NP_001152865.1,MGI:MGI:96590;Name=NP_001152865.1;Note=isoform b is encoded by transcript variant 3;gbkey=CDS;gene=Irf1;product=interferon regulatory factor 1 isoform b;protein_id=NP_001152865.1;extra_copy_number=0
CM058251.1	Liftoff	CDS	51415837	51415886	.	+	.	ID=cds-NP_001152865.1;Parent=rna-NM_001159393.1;Dbxref=CCDS:CCDS48796.1,GeneID:16362,GenBank:NP_001152865.1,MGI:MGI:96590;Name=NP_001152865.1;Note=isoform b is encoded by transcript variant 3;gbkey=CDS;gene=Irf1;product=interferon regulatory factor 1 isoform b;protein_id=NP_001152865.1;extra_copy_number=0
CM058251.1	Liftoff	CDS	51416701	51416836	.	+	.	ID=cds-NP_001152865.1;Parent=rna-NM_001159393.1;Dbxref=CCDS:CCDS48796.1,GeneID:16362,GenBank:NP_001152865.1,MGI:MGI:96590;Name=NP_001152865.1;Note=isoform b is encoded by transcript variant 3;gbkey=CDS;gene=Irf1;product=interferon regulatory factor 1 isoform b;protein_id=NP_001152865.1;extra_copy_number=0
CM058251.1	Liftoff	CDS	51418155	51418213	.	+	.	ID=cds-NP_001152865.1;Parent=rna-NM_001159393.1;Dbxref=CCDS:CCDS48796.1,GeneID:16362,GenBank:NP_001152865.1,MGI:MGI:96590;Name=NP_001152865.1;Note=isoform b is encoded by transcript variant 3;gbkey=CDS;gene=Irf1;product=interferon regulatory factor 1 isoform b;protein_id=NP_001152865.1;extra_copy_number=0
CM058251.1	Liftoff	mRNA	51410799	51418107	.	+	.	ID=rna-NM_008390.2;Parent=gene-Irf1;Dbxref=GeneID:16362,GenBank:NM_008390.2,MGI:MGI:96590;Name=NM_008390.2;gbkey=mRNA;gene=Irf1;product=interferon regulatory factor 1%2C transcript variant 1;tag=RefSeq Select;transcript_id=NM_008390.2;matches_ref_protein=True;valid_ORF=True;extra_copy_number=0
CM058251.1	Liftoff	exon	51410799	51411062	.	+	.	ID=exon-NM_008390.2-1;Parent=rna-NM_008390.2;Dbxref=GeneID:16362,GenBank:NM_008390.2,MGI:MGI:96590;gbkey=mRNA;gene=Irf1;product=interferon regulatory factor 1%2C transcript variant 1;tag=RefSeq Select;transcript_id=NM_008390.2;extra_copy_number=0
CM058251.1	Liftoff	exon	51412067	51412158	.	+	.	ID=exon-NM_008390.2-2;Parent=rna-NM_008390.2;Dbxref=GeneID:16362,GenBank:NM_008390.2,MGI:MGI:96590;gbkey=mRNA;gene=Irf1;product=interferon regulatory factor 1%2C transcript variant 1;tag=RefSeq Select;transcript_id=NM_008390.2;extra_copy_number=0
CM058251.1	Liftoff	exon	51413622	51413721	.	+	.	ID=exon-NM_008390.2-3;Parent=rna-NM_008390.2;Dbxref=GeneID:16362,GenBank:NM_008390.2,MGI:MGI:96590;gbkey=mRNA;gene=Irf1;product=interferon regulatory factor 1%2C transcript variant 1;tag=RefSeq Select;transcript_id=NM_008390.2;extra_copy_number=0
CM058251.1	Liftoff	exon	51414439	51414615	.	+	.	ID=exon-NM_008390.2-4;Parent=rna-NM_008390.2;Dbxref=GeneID:16362,GenBank:NM_008390.2,MGI:MGI:96590;gbkey=mRNA;gene=Irf1;product=interferon regulatory factor 1%2C transcript variant 1;tag=RefSeq Select;transcript_id=NM_008390.2;extra_copy_number=0
CM058251.1	Liftoff	exon	51414709	51414758	.	+	.	ID=exon-NM_008390.2-5;Parent=rna-NM_008390.2;Dbxref=GeneID:16362,GenBank:NM_008390.2,MGI:MGI:96590;gbkey=mRNA;gene=Irf1;product=interferon regulatory factor 1%2C transcript variant 1;tag=RefSeq Select;transcript_id=NM_008390.2;extra_copy_number=0
CM058251.1	Liftoff	exon	51414845	51414977	.	+	.	ID=exon-NM_008390.2-6;Parent=rna-NM_008390.2;Dbxref=GeneID:16362,GenBank:NM_008390.2,MGI:MGI:96590;gbkey=mRNA;gene=Irf1;product=interferon regulatory factor 1%2C transcript variant 1;tag=RefSeq Select;transcript_id=NM_008390.2;extra_copy_number=0
CM058251.1	Liftoff	exon	51415129	51415251	.	+	.	ID=exon-NM_008390.2-7;Parent=rna-NM_008390.2;Dbxref=GeneID:16362,GenBank:NM_008390.2,MGI:MGI:96590;gbkey=mRNA;gene=Irf1;product=interferon regulatory factor 1%2C transcript variant 1;tag=RefSeq Select;transcript_id=NM_008390.2;extra_copy_number=0
CM058251.1	Liftoff	exon	51415837	51415886	.	+	.	ID=exon-NM_008390.2-8;Parent=rna-NM_008390.2;Dbxref=GeneID:16362,GenBank:NM_008390.2,MGI:MGI:96590;gbkey=mRNA;gene=Irf1;product=interferon regulatory factor 1%2C transcript variant 1;tag=RefSeq Select;transcript_id=NM_008390.2;extra_copy_number=0
CM058251.1	Liftoff	exon	51416701	51416836	.	+	.	ID=exon-NM_008390.2-9;Parent=rna-NM_008390.2;Dbxref=GeneID:16362,GenBank:NM_008390.2,MGI:MGI:96590;gbkey=mRNA;gene=Irf1;product=interferon regulatory factor 1%2C transcript variant 1;tag=RefSeq Select;transcript_id=NM_008390.2;extra_copy_number=0
CM058251.1	Liftoff	exon	51417096	51418107	.	+	.	ID=exon-NM_008390.2-10;Parent=rna-NM_008390.2;Dbxref=GeneID:16362,GenBank:NM_008390.2,MGI:MGI:96590;gbkey=mRNA;gene=Irf1;product=interferon regulatory factor 1%2C transcript variant 1;tag=RefSeq Select;transcript_id=NM_008390.2;extra_copy_number=0
CM058251.1	Liftoff	CDS	51412072	51412158	.	+	.	ID=cds-NP_032416.1;Parent=rna-NM_008390.2;Dbxref=CCDS:CCDS24686.1,GeneID:16362,GenBank:NP_032416.1,MGI:MGI:96590;Name=NP_032416.1;Note=isoform a is encoded by transcript variant 1;gbkey=CDS;gene=Irf1;product=interferon regulatory factor 1 isoform a;protein_id=NP_032416.1;tag=RefSeq Select;extra_copy_number=0
CM058251.1	Liftoff	CDS	51413622	51413721	.	+	.	ID=cds-NP_032416.1;Parent=rna-NM_008390.2;Dbxref=CCDS:CCDS24686.1,GeneID:16362,GenBank:NP_032416.1,MGI:MGI:96590;Name=NP_032416.1;Note=isoform a is encoded by transcript variant 1;gbkey=CDS;gene=Irf1;product=interferon regulatory factor 1 isoform a;protein_id=NP_032416.1;tag=RefSeq Select;extra_copy_number=0
CM058251.1	Liftoff	CDS	51414439	51414615	.	+	.	ID=cds-NP_032416.1;Parent=rna-NM_008390.2;Dbxref=CCDS:CCDS24686.1,GeneID:16362,GenBank:NP_032416.1,MGI:MGI:96590;Name=NP_032416.1;Note=isoform a is encoded by transcript variant 1;gbkey=CDS;gene=Irf1;product=interferon regulatory factor 1 isoform a;protein_id=NP_032416.1;tag=RefSeq Select;extra_copy_number=0
CM058251.1	Liftoff	CDS	51414709	51414758	.	+	.	ID=cds-NP_032416.1;Parent=rna-NM_008390.2;Dbxref=CCDS:CCDS24686.1,GeneID:16362,GenBank:NP_032416.1,MGI:MGI:96590;Name=NP_032416.1;Note=isoform a is encoded by transcript variant 1;gbkey=CDS;gene=Irf1;product=interferon regulatory factor 1 isoform a;protein_id=NP_032416.1;tag=RefSeq Select;extra_copy_number=0
CM058251.1	Liftoff	CDS	51414845	51414977	.	+	.	ID=cds-NP_032416.1;Parent=rna-NM_008390.2;Dbxref=CCDS:CCDS24686.1,GeneID:16362,GenBank:NP_032416.1,MGI:MGI:96590;Name=NP_032416.1;Note=isoform a is encoded by transcript variant 1;gbkey=CDS;gene=Irf1;product=interferon regulatory factor 1 isoform a;protein_id=NP_032416.1;tag=RefSeq Select;extra_copy_number=0
CM058251.1	Liftoff	CDS	51415129	51415251	.	+	.	ID=cds-NP_032416.1;Parent=rna-NM_008390.2;Dbxref=CCDS:CCDS24686.1,GeneID:16362,GenBank:NP_032416.1,MGI:MGI:96590;Name=NP_032416.1;Note=isoform a is encoded by transcript variant 1;gbkey=CDS;gene=Irf1;product=interferon regulatory factor 1 isoform a;protein_id=NP_032416.1;tag=RefSeq Select;extra_copy_number=0
CM058251.1	Liftoff	CDS	51415837	51415886	.	+	.	ID=cds-NP_032416.1;Parent=rna-NM_008390.2;Dbxref=CCDS:CCDS24686.1,GeneID:16362,GenBank:NP_032416.1,MGI:MGI:96590;Name=NP_032416.1;Note=isoform a is encoded by transcript variant 1;gbkey=CDS;gene=Irf1;product=interferon regulatory factor 1 isoform a;protein_id=NP_032416.1;tag=RefSeq Select;extra_copy_number=0
CM058251.1	Liftoff	CDS	51416701	51416836	.	+	.	ID=cds-NP_032416.1;Parent=rna-NM_008390.2;Dbxref=CCDS:CCDS24686.1,GeneID:16362,GenBank:NP_032416.1,MGI:MGI:96590;Name=NP_032416.1;Note=isoform a is encoded by transcript variant 1;gbkey=CDS;gene=Irf1;product=interferon regulatory factor 1 isoform a;protein_id=NP_032416.1;tag=RefSeq Select;extra_copy_number=0
CM058251.1	Liftoff	CDS	51417096	51417229	.	+	.	ID=cds-NP_032416.1;Parent=rna-NM_008390.2;Dbxref=CCDS:CCDS24686.1,GeneID:16362,GenBank:NP_032416.1,MGI:MGI:96590;Name=NP_032416.1;Note=isoform a is encoded by transcript variant 1;gbkey=CDS;gene=Irf1;product=interferon regulatory factor 1 isoform a;protein_id=NP_032416.1;tag=RefSeq Select;extra_copy_number=0
CM058251.1	Liftoff	mRNA	51411257	51418107	.	+	.	ID=rna-NM_001159396.1;Parent=gene-Irf1;Dbxref=GeneID:16362,GenBank:NM_001159396.1,MGI:MGI:96590;Name=NM_001159396.1;gbkey=mRNA;gene=Irf1;product=interferon regulatory factor 1%2C transcript variant 2;transcript_id=NM_001159396.1;matches_ref_protein=True;valid_ORF=True;extra_copy_number=0
CM058251.1	Liftoff	exon	51411257	51411475	.	+	.	ID=exon-NM_001159396.1-1;Parent=rna-NM_001159396.1;Dbxref=GeneID:16362,GenBank:NM_001159396.1,MGI:MGI:96590;gbkey=mRNA;gene=Irf1;product=interferon regulatory factor 1%2C transcript variant 2;transcript_id=NM_001159396.1;extra_copy_number=0
CM058251.1	Liftoff	exon	51412067	51412158	.	+	.	ID=exon-NM_001159396.1-2;Parent=rna-NM_001159396.1;Dbxref=GeneID:16362,GenBank:NM_001159396.1,MGI:MGI:96590;gbkey=mRNA;gene=Irf1;product=interferon regulatory factor 1%2C transcript variant 2;transcript_id=NM_001159396.1;extra_copy_number=0
CM058251.1	Liftoff	exon	51413622	51413721	.	+	.	ID=exon-NM_001159396.1-3;Parent=rna-NM_001159396.1;Dbxref=GeneID:16362,GenBank:NM_001159396.1,MGI:MGI:96590;gbkey=mRNA;gene=Irf1;product=interferon regulatory factor 1%2C transcript variant 2;transcript_id=NM_001159396.1;extra_copy_number=0
CM058251.1	Liftoff	exon	51414439	51414615	.	+	.	ID=exon-NM_001159396.1-4;Parent=rna-NM_001159396.1;Dbxref=GeneID:16362,GenBank:NM_001159396.1,MGI:MGI:96590;gbkey=mRNA;gene=Irf1;product=interferon regulatory factor 1%2C transcript variant 2;transcript_id=NM_001159396.1;extra_copy_number=0
CM058251.1	Liftoff	exon	51414709	51414758	.	+	.	ID=exon-NM_001159396.1-5;Parent=rna-NM_001159396.1;Dbxref=GeneID:16362,GenBank:NM_001159396.1,MGI:MGI:96590;gbkey=mRNA;gene=Irf1;product=interferon regulatory factor 1%2C transcript variant 2;transcript_id=NM_001159396.1;extra_copy_number=0
CM058251.1	Liftoff	exon	51414845	51414977	.	+	.	ID=exon-NM_001159396.1-6;Parent=rna-NM_001159396.1;Dbxref=GeneID:16362,GenBank:NM_001159396.1,MGI:MGI:96590;gbkey=mRNA;gene=Irf1;product=interferon regulatory factor 1%2C transcript variant 2;transcript_id=NM_001159396.1;extra_copy_number=0
CM058251.1	Liftoff	exon	51415129	51415251	.	+	.	ID=exon-NM_001159396.1-7;Parent=rna-NM_001159396.1;Dbxref=GeneID:16362,GenBank:NM_001159396.1,MGI:MGI:96590;gbkey=mRNA;gene=Irf1;product=interferon regulatory factor 1%2C transcript variant 2;transcript_id=NM_001159396.1;extra_copy_number=0
CM058251.1	Liftoff	exon	51415837	51415886	.	+	.	ID=exon-NM_001159396.1-8;Parent=rna-NM_001159396.1;Dbxref=GeneID:16362,GenBank:NM_001159396.1,MGI:MGI:96590;gbkey=mRNA;gene=Irf1;product=interferon regulatory factor 1%2C transcript variant 2;transcript_id=NM_001159396.1;extra_copy_number=0
CM058251.1	Liftoff	exon	51416701	51416836	.	+	.	ID=exon-NM_001159396.1-9;Parent=rna-NM_001159396.1;Dbxref=GeneID:16362,GenBank:NM_001159396.1,MGI:MGI:96590;gbkey=mRNA;gene=Irf1;product=interferon regulatory factor 1%2C transcript variant 2;transcript_id=NM_001159396.1;extra_copy_number=0
CM058251.1	Liftoff	exon	51417096	51418107	.	+	.	ID=exon-NM_001159396.1-10;Parent=rna-NM_001159396.1;Dbxref=GeneID:16362,GenBank:NM_001159396.1,MGI:MGI:96590;gbkey=mRNA;gene=Irf1;product=interferon regulatory factor 1%2C transcript variant 2;transcript_id=NM_001159396.1;extra_copy_number=0
CM058251.1	Liftoff	CDS	51412072	51412158	.	+	.	ID=cds-NP_001152868.1;Parent=rna-NM_001159396.1;Dbxref=CCDS:CCDS24686.1,GeneID:16362,GenBank:NP_001152868.1,MGI:MGI:96590;Name=NP_001152868.1;Note=isoform a is encoded by transcript variant 2;gbkey=CDS;gene=Irf1;product=interferon regulatory factor 1 isoform a;protein_id=NP_001152868.1;extra_copy_number=0
CM058251.1	Liftoff	CDS	51413622	51413721	.	+	.	ID=cds-NP_001152868.1;Parent=rna-NM_001159396.1;Dbxref=CCDS:CCDS24686.1,GeneID:16362,GenBank:NP_001152868.1,MGI:MGI:96590;Name=NP_001152868.1;Note=isoform a is encoded by transcript variant 2;gbkey=CDS;gene=Irf1;product=interferon regulatory factor 1 isoform a;protein_id=NP_001152868.1;extra_copy_number=0
CM058251.1	Liftoff	CDS	51414439	51414615	.	+	.	ID=cds-NP_001152868.1;Parent=rna-NM_001159396.1;Dbxref=CCDS:CCDS24686.1,GeneID:16362,GenBank:NP_001152868.1,MGI:MGI:96590;Name=NP_001152868.1;Note=isoform a is encoded by transcript variant 2;gbkey=CDS;gene=Irf1;product=interferon regulatory factor 1 isoform a;protein_id=NP_001152868.1;extra_copy_number=0
CM058251.1	Liftoff	CDS	51414709	51414758	.	+	.	ID=cds-NP_001152868.1;Parent=rna-NM_001159396.1;Dbxref=CCDS:CCDS24686.1,GeneID:16362,GenBank:NP_001152868.1,MGI:MGI:96590;Name=NP_001152868.1;Note=isoform a is encoded by transcript variant 2;gbkey=CDS;gene=Irf1;product=interferon regulatory factor 1 isoform a;protein_id=NP_001152868.1;extra_copy_number=0
CM058251.1	Liftoff	CDS	51414845	51414977	.	+	.	ID=cds-NP_001152868.1;Parent=rna-NM_001159396.1;Dbxref=CCDS:CCDS24686.1,GeneID:16362,GenBank:NP_001152868.1,MGI:MGI:96590;Name=NP_001152868.1;Note=isoform a is encoded by transcript variant 2;gbkey=CDS;gene=Irf1;product=interferon regulatory factor 1 isoform a;protein_id=NP_001152868.1;extra_copy_number=0
CM058251.1	Liftoff	CDS	51415129	51415251	.	+	.	ID=cds-NP_001152868.1;Parent=rna-NM_001159396.1;Dbxref=CCDS:CCDS24686.1,GeneID:16362,GenBank:NP_001152868.1,MGI:MGI:96590;Name=NP_001152868.1;Note=isoform a is encoded by transcript variant 2;gbkey=CDS;gene=Irf1;product=interferon regulatory factor 1 isoform a;protein_id=NP_001152868.1;extra_copy_number=0
CM058251.1	Liftoff	CDS	51415837	51415886	.	+	.	ID=cds-NP_001152868.1;Parent=rna-NM_001159396.1;Dbxref=CCDS:CCDS24686.1,GeneID:16362,GenBank:NP_001152868.1,MGI:MGI:96590;Name=NP_001152868.1;Note=isoform a is encoded by transcript variant 2;gbkey=CDS;gene=Irf1;product=interferon regulatory factor 1 isoform a;protein_id=NP_001152868.1;extra_copy_number=0
CM058251.1	Liftoff	CDS	51416701	51416836	.	+	.	ID=cds-NP_001152868.1;Parent=rna-NM_001159396.1;Dbxref=CCDS:CCDS24686.1,GeneID:16362,GenBank:NP_001152868.1,MGI:MGI:96590;Name=NP_001152868.1;Note=isoform a is encoded by transcript variant 2;gbkey=CDS;gene=Irf1;product=interferon regulatory factor 1 isoform a;protein_id=NP_001152868.1;extra_copy_number=0
CM058251.1	Liftoff	CDS	51417096	51417229	.	+	.	ID=cds-NP_001152868.1;Parent=rna-NM_001159396.1;Dbxref=CCDS:CCDS24686.1,GeneID:16362,GenBank:NP_001152868.1,MGI:MGI:96590;Name=NP_001152868.1;Note=isoform a is encoded by transcript variant 2;gbkey=CDS;gene=Irf1;product=interferon regulatory factor 1 isoform a;protein_id=NP_001152868.1;extra_copy_number=0
CM058251.1	Liftoff	mRNA	51412071	51418102	.	+	.	ID=rna-XM_036156347.1;Parent=gene-Irf1;Dbxref=GeneID:16362,GenBank:XM_036156347.1,MGI:MGI:96590;Name=XM_036156347.1;gbkey=mRNA;gene=Irf1;model_evidence=Supporting evidence includes similarity to: 1 mRNA%2C 4 ESTs%2C 214 long SRA reads%2C and 100%25 coverage of the annotated genomic feature by RNAseq alignments%2C including 39 samples with support for all annotated introns;product=interferon regulatory factor 1%2C transcript variant X1;transcript_id=XM_036156347.1;matches_ref_protein=True;valid_ORF=True;extra_copy_number=0
CM058251.1	Liftoff	exon	51412071	51412158	.	+	.	ID=exon-XM_036156347.1-1;Parent=rna-XM_036156347.1;Dbxref=GeneID:16362,GenBank:XM_036156347.1,MGI:MGI:96590;gbkey=mRNA;gene=Irf1;product=interferon regulatory factor 1%2C transcript variant X1;transcript_id=XM_036156347.1;extra_copy_number=0
CM058251.1	Liftoff	exon	51414439	51414615	.	+	.	ID=exon-XM_036156347.1-2;Parent=rna-XM_036156347.1;Dbxref=GeneID:16362,GenBank:XM_036156347.1,MGI:MGI:96590;gbkey=mRNA;gene=Irf1;product=interferon regulatory factor 1%2C transcript variant X1;transcript_id=XM_036156347.1;extra_copy_number=0
CM058251.1	Liftoff	exon	51414709	51414758	.	+	.	ID=exon-XM_036156347.1-3;Parent=rna-XM_036156347.1;Dbxref=GeneID:16362,GenBank:XM_036156347.1,MGI:MGI:96590;gbkey=mRNA;gene=Irf1;product=interferon regulatory factor 1%2C transcript variant X1;transcript_id=XM_036156347.1;extra_copy_number=0
CM058251.1	Liftoff	exon	51414845	51414977	.	+	.	ID=exon-XM_036156347.1-4;Parent=rna-XM_036156347.1;Dbxref=GeneID:16362,GenBank:XM_036156347.1,MGI:MGI:96590;gbkey=mRNA;gene=Irf1;product=interferon regulatory factor 1%2C transcript variant X1;transcript_id=XM_036156347.1;extra_copy_number=0
CM058251.1	Liftoff	exon	51415129	51415251	.	+	.	ID=exon-XM_036156347.1-5;Parent=rna-XM_036156347.1;Dbxref=GeneID:16362,GenBank:XM_036156347.1,MGI:MGI:96590;gbkey=mRNA;gene=Irf1;product=interferon regulatory factor 1%2C transcript variant X1;transcript_id=XM_036156347.1;extra_copy_number=0
CM058251.1	Liftoff	exon	51415837	51415886	.	+	.	ID=exon-XM_036156347.1-6;Parent=rna-XM_036156347.1;Dbxref=GeneID:16362,GenBank:XM_036156347.1,MGI:MGI:96590;gbkey=mRNA;gene=Irf1;product=interferon regulatory factor 1%2C transcript variant X1;transcript_id=XM_036156347.1;extra_copy_number=0
CM058251.1	Liftoff	exon	51416701	51416836	.	+	.	ID=exon-XM_036156347.1-7;Parent=rna-XM_036156347.1;Dbxref=GeneID:16362,GenBank:XM_036156347.1,MGI:MGI:96590;gbkey=mRNA;gene=Irf1;product=interferon regulatory factor 1%2C transcript variant X1;transcript_id=XM_036156347.1;extra_copy_number=0
CM058251.1	Liftoff	exon	51417096	51418102	.	+	.	ID=exon-XM_036156347.1-8;Parent=rna-XM_036156347.1;Dbxref=GeneID:16362,GenBank:XM_036156347.1,MGI:MGI:96590;gbkey=mRNA;gene=Irf1;product=interferon regulatory factor 1%2C transcript variant X1;transcript_id=XM_036156347.1;extra_copy_number=0
CM058251.1	Liftoff	CDS	51414504	51414615	.	+	.	ID=cds-XP_036012240.1;Parent=rna-XM_036156347.1;Dbxref=GeneID:16362,GenBank:XP_036012240.1,MGI:MGI:96590;Name=XP_036012240.1;gbkey=CDS;gene=Irf1;product=interferon regulatory factor 1 isoform X1;protein_id=XP_036012240.1;extra_copy_number=0
CM058251.1	Liftoff	CDS	51414709	51414758	.	+	.	ID=cds-XP_036012240.1;Parent=rna-XM_036156347.1;Dbxref=GeneID:16362,GenBank:XP_036012240.1,MGI:MGI:96590;Name=XP_036012240.1;gbkey=CDS;gene=Irf1;product=interferon regulatory factor 1 isoform X1;protein_id=XP_036012240.1;extra_copy_number=0
CM058251.1	Liftoff	CDS	51414845	51414977	.	+	.	ID=cds-XP_036012240.1;Parent=rna-XM_036156347.1;Dbxref=GeneID:16362,GenBank:XP_036012240.1,MGI:MGI:96590;Name=XP_036012240.1;gbkey=CDS;gene=Irf1;product=interferon regulatory factor 1 isoform X1;protein_id=XP_036012240.1;extra_copy_number=0
CM058251.1	Liftoff	CDS	51415129	51415251	.	+	.	ID=cds-XP_036012240.1;Parent=rna-XM_036156347.1;Dbxref=GeneID:16362,GenBank:XP_036012240.1,MGI:MGI:96590;Name=XP_036012240.1;gbkey=CDS;gene=Irf1;product=interferon regulatory factor 1 isoform X1;protein_id=XP_036012240.1;extra_copy_number=0
CM058251.1	Liftoff	CDS	51415837	51415886	.	+	.	ID=cds-XP_036012240.1;Parent=rna-XM_036156347.1;Dbxref=GeneID:16362,GenBank:XP_036012240.1,MGI:MGI:96590;Name=XP_036012240.1;gbkey=CDS;gene=Irf1;product=interferon regulatory factor 1 isoform X1;protein_id=XP_036012240.1;extra_copy_number=0
CM058251.1	Liftoff	CDS	51416701	51416836	.	+	.	ID=cds-XP_036012240.1;Parent=rna-XM_036156347.1;Dbxref=GeneID:16362,GenBank:XP_036012240.1,MGI:MGI:96590;Name=XP_036012240.1;gbkey=CDS;gene=Irf1;product=interferon regulatory factor 1 isoform X1;protein_id=XP_036012240.1;extra_copy_number=0
CM058251.1	Liftoff	CDS	51417096	51417229	.	+	.	ID=cds-XP_036012240.1;Parent=rna-XM_036156347.1;Dbxref=GeneID:16362,GenBank:XP_036012240.1,MGI:MGI:96590;Name=XP_036012240.1;gbkey=CDS;gene=Irf1;product=interferon regulatory factor 1 isoform X1;protein_id=XP_036012240.1;extra_copy_number=0
CM058251.1	Liftoff	gene	51426290	51500153	.	-	.	ID=gene-Gm12216;Dbxref=GeneID:622459,MGI:MGI:3650088;Name=Gm12216;description=predicted gene 12216;gbkey=Gene;gene=Gm12216;gene_biotype=lncRNA;gene_synonym=602-19-115;coverage=1.0;sequence_ID=1.0;extra_copy_number=0;copy_num_ID=gene-Gm12216_0
CM058251.1	Liftoff	lnc_RNA	51426290	51500153	.	-	.	ID=rna-NR_033332.1;Parent=gene-Gm12216;Dbxref=GeneID:622459,GenBank:NR_033332.1,MGI:MGI:3650088;Name=NR_033332.1;gbkey=ncRNA;gene=Gm12216;product=predicted gene 12216;transcript_id=NR_033332.1;extra_copy_number=0
CM058251.1	Liftoff	exon	51426290	51427150	.	-	.	ID=exon-NR_033332.1-4;Parent=rna-NR_033332.1;Dbxref=GeneID:622459,GenBank:NR_033332.1,MGI:MGI:3650088;gbkey=ncRNA;gene=Gm12216;product=predicted gene 12216;transcript_id=NR_033332.1;extra_copy_number=0
CM058251.1	Liftoff	exon	51454394	51454434	.	-	.	ID=exon-NR_033332.1-3;Parent=rna-NR_033332.1;Dbxref=GeneID:622459,GenBank:NR_033332.1,MGI:MGI:3650088;gbkey=ncRNA;gene=Gm12216;product=predicted gene 12216;transcript_id=NR_033332.1;extra_copy_number=0
CM058251.1	Liftoff	exon	51490898	51491003	.	-	.	ID=exon-NR_033332.1-2;Parent=rna-NR_033332.1;Dbxref=GeneID:622459,GenBank:NR_033332.1,MGI:MGI:3650088;gbkey=ncRNA;gene=Gm12216;product=predicted gene 12216;transcript_id=NR_033332.1;extra_copy_number=0
CM058251.1	Liftoff	exon	51500010	51500153	.	-	.	ID=exon-NR_033332.1-1;Parent=rna-NR_033332.1;Dbxref=GeneID:622459,GenBank:NR_033332.1,MGI:MGI:3650088;gbkey=ncRNA;gene=Gm12216;product=predicted gene 12216;transcript_id=NR_033332.1;extra_copy_number=0
CM058251.1	Liftoff	match	51435997	51436404	.	+	.	ID=bf42ef3e-97e8-43ca-b5df-b519d84cf84a;Target=NG_152259.1 1 408 +;assembly_bases_aln=408;assembly_bases_seq=408;bit_score=760.348;blast_aligner=1;blast_score=408;common_component=0;e_value=0;filter_score=0;for_remapping=2;gap_count=0;hsp_percent_coverage=100;matchable_bases=408;matched_bases=408;num_ident=408;num_mismatch=0;pct_coverage=100;pct_coverage_hiqual=100;pct_identity_gap=100;pct_identity_gapopen_only=100;pct_identity_ungap=100;rank=1;weighted_identity=1;coverage=1.0;sequence_ID=1.0;extra_copy_number=0;copy_num_ID=bf42ef3e-97e8-43ca-b5df-b519d84cf84a_0
CM058251.1	Liftoff	enhancer	51436097	51436304	.	.	.	ID=id-GeneID:128926607;Dbxref=GeneID:128926607;Note=cis-regulatory module chr11:53608789-53608996 (MGSCv37/mm9 assembly coordinates);experiment=EXISTENCE:reporter gene assay evidence [ECO:0000049][PMID:25872643];function=activates a minimal SCP1 promoter by CapStarr-seq with weak activity in P5424 T cells and NIH3T3 fibroblasts {active_cell/tissue: P5424 T cell | NIH3T3};gbkey=regulatory;regulatory_class=enhancer;coverage=1.0;sequence_ID=1.0;extra_copy_number=0;copy_num_ID=id-GeneID:128926607_0
CM058251.1	Liftoff	biological_region	51436097	51436304	.	+	.	ID=id-GeneID:128926607-2;Dbxref=GeneID:128926607;Name=biological region;gbkey=Region;standard_name=CapStarr-seq enhancer MGSCv37_chr11:53608789-53608996;coverage=1.0;sequence_ID=1.0;extra_copy_number=0;copy_num_ID=id-GeneID:128926607-2_0
CM058251.1	Liftoff	gene	51481156	51488597	.	+	.	ID=gene-Gm30785;Dbxref=GeneID:102632807,MGI:MGI:5589944;Name=Gm30785;description=predicted gene%2C 30785;gbkey=Gene;gene=Gm30785;gene_biotype=lncRNA;coverage=0.996;sequence_ID=0.996;extra_copy_number=0;copy_num_ID=gene-Gm30785_0
CM058251.1	Liftoff	lnc_RNA	51481156	51488597	.	+	.	ID=rna-XR_879845.2;Parent=gene-Gm30785;Dbxref=GeneID:102632807,GenBank:XR_879845.2,MGI:MGI:5589944;Name=XR_879845.2;gbkey=ncRNA;gene=Gm30785;model_evidence=Supporting evidence includes similarity to: 100%25 coverage of the annotated genomic feature by RNAseq alignments%2C including 1 sample with support for all annotated introns;product=predicted gene%2C 30785;transcript_id=XR_879845.2;extra_copy_number=0
CM058251.1	Liftoff	exon	51481156	51482017	.	+	.	ID=exon-XR_879845.2-1;Parent=rna-XR_879845.2;Dbxref=GeneID:102632807,GenBank:XR_879845.2,MGI:MGI:5589944;gbkey=ncRNA;gene=Gm30785;product=predicted gene%2C 30785;transcript_id=XR_879845.2;extra_copy_number=0
CM058251.1	Liftoff	exon	51484742	51484820	.	+	.	ID=exon-XR_879845.2-2;Parent=rna-XR_879845.2;Dbxref=GeneID:102632807,GenBank:XR_879845.2,MGI:MGI:5589944;gbkey=ncRNA;gene=Gm30785;product=predicted gene%2C 30785;transcript_id=XR_879845.2;extra_copy_number=0
CM058251.1	Liftoff	exon	51488259	51488597	.	+	.	ID=exon-XR_879845.2-3;Parent=rna-XR_879845.2;Dbxref=GeneID:102632807,GenBank:XR_879845.2,MGI:MGI:5589944;gbkey=ncRNA;gene=Gm30785;product=predicted gene%2C 30785;transcript_id=XR_879845.2;extra_copy_number=0
CM058251.1	Liftoff	match	51486484	51486943	.	+	.	ID=c67b906e-16b7-42c6-b50e-695d8351f8be;Target=NG_152260.1 1 460 +;assembly_bases_aln=460;assembly_bases_seq=460;bit_score=857.124;blast_aligner=1;blast_score=460;common_component=0;e_value=0;filter_score=0;for_remapping=2;gap_count=0;hsp_percent_coverage=100;matchable_bases=460;matched_bases=460;num_ident=460;num_mismatch=0;pct_coverage=100;pct_coverage_hiqual=100;pct_identity_gap=100;pct_identity_gapopen_only=100;pct_identity_ungap=100;rank=1;weighted_identity=1;coverage=1.0;sequence_ID=1.0;extra_copy_number=0;copy_num_ID=c67b906e-16b7-42c6-b50e-695d8351f8be_0
CM058251.1	Liftoff	enhancer	51486584	51486843	.	.	.	ID=id-GeneID:128926608;Dbxref=GeneID:128926608;Note=cis-regulatory module chr11:53659189-53659448 (MGSCv37/mm9 assembly coordinates);experiment=EXISTENCE:reporter gene assay evidence [ECO:0000049][PMID:25872643];function=activates a minimal SCP1 promoter by CapStarr-seq with weak activity in P5424 T cells and NIH3T3 fibroblasts {active_cell/tissue: P5424 T cell | NIH3T3};gbkey=regulatory;regulatory_class=enhancer;coverage=1.0;sequence_ID=1.0;extra_copy_number=0;copy_num_ID=id-GeneID:128926608_0
CM058251.1	Liftoff	biological_region	51486584	51486843	.	+	.	ID=id-GeneID:128926608-2;Dbxref=GeneID:128926608;Name=biological region;gbkey=Region;standard_name=CapStarr-seq enhancer MGSCv37_chr11:53659189-53659448;coverage=1.0;sequence_ID=1.0;extra_copy_number=0;copy_num_ID=id-GeneID:128926608-2_0
CM058251.1	Liftoff	gene	51505430	51532673	.	-	.	ID=gene-Slc22a5;Dbxref=GeneID:20520,MGI:MGI:1329012;Name=Slc22a5;description=solute carrier family 22 (organic cation transporter)%2C member 5;gbkey=Gene;gene=Slc22a5;gene_biotype=protein_coding;gene_synonym=jvs,Lstpl,Octn2;coverage=1.0;sequence_ID=1.0;valid_ORFs=7;extra_copy_number=0;copy_num_ID=gene-Slc22a5_0
CM058251.1	Liftoff	mRNA	51505430	51532593	.	-	.	ID=rna-NM_001362711.1;Parent=gene-Slc22a5;Dbxref=GeneID:20520,GenBank:NM_001362711.1,MGI:MGI:1329012;Name=NM_001362711.1;gbkey=mRNA;gene=Slc22a5;product=solute carrier family 22 (organic cation transporter)%2C member 5%2C transcript variant 2;transcript_id=NM_001362711.1;matches_ref_protein=True;valid_ORF=True;extra_copy_number=0
CM058251.1	Liftoff	exon	51505430	51506784	.	-	.	ID=exon-NM_001362711.1-10;Parent=rna-NM_001362711.1;Dbxref=GeneID:20520,GenBank:NM_001362711.1,MGI:MGI:1329012;gbkey=mRNA;gene=Slc22a5;product=solute carrier family 22 (organic cation transporter)%2C member 5%2C transcript variant 2;transcript_id=NM_001362711.1;extra_copy_number=0
CM058251.1	Liftoff	exon	51507125	51507260	.	-	.	ID=exon-NM_001362711.1-9;Parent=rna-NM_001362711.1;Dbxref=GeneID:20520,GenBank:NM_001362711.1,MGI:MGI:1329012;gbkey=mRNA;gene=Slc22a5;product=solute carrier family 22 (organic cation transporter)%2C member 5%2C transcript variant 2;transcript_id=NM_001362711.1;extra_copy_number=0
CM058251.1	Liftoff	exon	51508411	51508593	.	-	.	ID=exon-NM_001362711.1-8;Parent=rna-NM_001362711.1;Dbxref=GeneID:20520,GenBank:NM_001362711.1,MGI:MGI:1329012;gbkey=mRNA;gene=Slc22a5;product=solute carrier family 22 (organic cation transporter)%2C member 5%2C transcript variant 2;transcript_id=NM_001362711.1;extra_copy_number=0
CM058251.1	Liftoff	exon	51510110	51510324	.	-	.	ID=exon-NM_001362711.1-7;Parent=rna-NM_001362711.1;Dbxref=GeneID:20520,GenBank:NM_001362711.1,MGI:MGI:1329012;gbkey=mRNA;gene=Slc22a5;product=solute carrier family 22 (organic cation transporter)%2C member 5%2C transcript variant 2;transcript_id=NM_001362711.1;extra_copy_number=0
CM058251.1	Liftoff	exon	51512456	51512556	.	-	.	ID=exon-NM_001362711.1-6;Parent=rna-NM_001362711.1;Dbxref=GeneID:20520,GenBank:NM_001362711.1,MGI:MGI:1329012;gbkey=mRNA;gene=Slc22a5;product=solute carrier family 22 (organic cation transporter)%2C member 5%2C transcript variant 2;transcript_id=NM_001362711.1;extra_copy_number=0
CM058251.1	Liftoff	exon	51514556	51514682	.	-	.	ID=exon-NM_001362711.1-5;Parent=rna-NM_001362711.1;Dbxref=GeneID:20520,GenBank:NM_001362711.1,MGI:MGI:1329012;gbkey=mRNA;gene=Slc22a5;product=solute carrier family 22 (organic cation transporter)%2C member 5%2C transcript variant 2;transcript_id=NM_001362711.1;extra_copy_number=0
CM058251.1	Liftoff	exon	51515825	51515996	.	-	.	ID=exon-NM_001362711.1-4;Parent=rna-NM_001362711.1;Dbxref=GeneID:20520,GenBank:NM_001362711.1,MGI:MGI:1329012;gbkey=mRNA;gene=Slc22a5;product=solute carrier family 22 (organic cation transporter)%2C member 5%2C transcript variant 2;transcript_id=NM_001362711.1;extra_copy_number=0
CM058251.1	Liftoff	exon	51516880	51517053	.	-	.	ID=exon-NM_001362711.1-3;Parent=rna-NM_001362711.1;Dbxref=GeneID:20520,GenBank:NM_001362711.1,MGI:MGI:1329012;gbkey=mRNA;gene=Slc22a5;product=solute carrier family 22 (organic cation transporter)%2C member 5%2C transcript variant 2;transcript_id=NM_001362711.1;extra_copy_number=0
CM058251.1	Liftoff	exon	51524551	51524654	.	-	.	ID=exon-NM_001362711.1-2;Parent=rna-NM_001362711.1;Dbxref=GeneID:20520,GenBank:NM_001362711.1,MGI:MGI:1329012;gbkey=mRNA;gene=Slc22a5;product=solute carrier family 22 (organic cation transporter)%2C member 5%2C transcript variant 2;transcript_id=NM_001362711.1;extra_copy_number=0
CM058251.1	Liftoff	exon	51532037	51532593	.	-	.	ID=exon-NM_001362711.1-1;Parent=rna-NM_001362711.1;Dbxref=GeneID:20520,GenBank:NM_001362711.1,MGI:MGI:1329012;gbkey=mRNA;gene=Slc22a5;product=solute carrier family 22 (organic cation transporter)%2C member 5%2C transcript variant 2;transcript_id=NM_001362711.1;extra_copy_number=0
CM058251.1	Liftoff	CDS	51506697	51506784	.	-	.	ID=cds-NP_001349640.1;Parent=rna-NM_001362711.1;Dbxref=GeneID:20520,GenBank:NP_001349640.1,MGI:MGI:1329012;Name=NP_001349640.1;Note=isoform 2 is encoded by transcript variant 2;gbkey=CDS;gene=Slc22a5;product=organic cation/carnitine transporter 2 isoform 2;protein_id=NP_001349640.1;extra_copy_number=0
CM058251.1	Liftoff	CDS	51507125	51507260	.	-	.	ID=cds-NP_001349640.1;Parent=rna-NM_001362711.1;Dbxref=GeneID:20520,GenBank:NP_001349640.1,MGI:MGI:1329012;Name=NP_001349640.1;Note=isoform 2 is encoded by transcript variant 2;gbkey=CDS;gene=Slc22a5;product=organic cation/carnitine transporter 2 isoform 2;protein_id=NP_001349640.1;extra_copy_number=0
CM058251.1	Liftoff	CDS	51508411	51508593	.	-	.	ID=cds-NP_001349640.1;Parent=rna-NM_001362711.1;Dbxref=GeneID:20520,GenBank:NP_001349640.1,MGI:MGI:1329012;Name=NP_001349640.1;Note=isoform 2 is encoded by transcript variant 2;gbkey=CDS;gene=Slc22a5;product=organic cation/carnitine transporter 2 isoform 2;protein_id=NP_001349640.1;extra_copy_number=0
CM058251.1	Liftoff	CDS	51510110	51510324	.	-	.	ID=cds-NP_001349640.1;Parent=rna-NM_001362711.1;Dbxref=GeneID:20520,GenBank:NP_001349640.1,MGI:MGI:1329012;Name=NP_001349640.1;Note=isoform 2 is encoded by transcript variant 2;gbkey=CDS;gene=Slc22a5;product=organic cation/carnitine transporter 2 isoform 2;protein_id=NP_001349640.1;extra_copy_number=0
CM058251.1	Liftoff	CDS	51512456	51512556	.	-	.	ID=cds-NP_001349640.1;Parent=rna-NM_001362711.1;Dbxref=GeneID:20520,GenBank:NP_001349640.1,MGI:MGI:1329012;Name=NP_001349640.1;Note=isoform 2 is encoded by transcript variant 2;gbkey=CDS;gene=Slc22a5;product=organic cation/carnitine transporter 2 isoform 2;protein_id=NP_001349640.1;extra_copy_number=0
CM058251.1	Liftoff	CDS	51514556	51514682	.	-	.	ID=cds-NP_001349640.1;Parent=rna-NM_001362711.1;Dbxref=GeneID:20520,GenBank:NP_001349640.1,MGI:MGI:1329012;Name=NP_001349640.1;Note=isoform 2 is encoded by transcript variant 2;gbkey=CDS;gene=Slc22a5;product=organic cation/carnitine transporter 2 isoform 2;protein_id=NP_001349640.1;extra_copy_number=0
CM058251.1	Liftoff	CDS	51515825	51515919	.	-	.	ID=cds-NP_001349640.1;Parent=rna-NM_001362711.1;Dbxref=GeneID:20520,GenBank:NP_001349640.1,MGI:MGI:1329012;Name=NP_001349640.1;Note=isoform 2 is encoded by transcript variant 2;gbkey=CDS;gene=Slc22a5;product=organic cation/carnitine transporter 2 isoform 2;protein_id=NP_001349640.1;extra_copy_number=0
CM058251.1	Liftoff	mRNA	51505430	51532593	.	-	.	ID=rna-NM_001362712.1;Parent=gene-Slc22a5;Dbxref=GeneID:20520,GenBank:NM_001362712.1,MGI:MGI:1329012;Name=NM_001362712.1;gbkey=mRNA;gene=Slc22a5;product=solute carrier family 22 (organic cation transporter)%2C member 5%2C transcript variant 3;transcript_id=NM_001362712.1;matches_ref_protein=True;valid_ORF=True;extra_copy_number=0
CM058251.1	Liftoff	exon	51505430	51506784	.	-	.	ID=exon-NM_001362712.1-8;Parent=rna-NM_001362712.1;Dbxref=GeneID:20520,GenBank:NM_001362712.1,MGI:MGI:1329012;gbkey=mRNA;gene=Slc22a5;product=solute carrier family 22 (organic cation transporter)%2C member 5%2C transcript variant 3;transcript_id=NM_001362712.1;extra_copy_number=0
CM058251.1	Liftoff	exon	51507125	51507260	.	-	.	ID=exon-NM_001362712.1-7;Parent=rna-NM_001362712.1;Dbxref=GeneID:20520,GenBank:NM_001362712.1,MGI:MGI:1329012;gbkey=mRNA;gene=Slc22a5;product=solute carrier family 22 (organic cation transporter)%2C member 5%2C transcript variant 3;transcript_id=NM_001362712.1;extra_copy_number=0
CM058251.1	Liftoff	exon	51508411	51508593	.	-	.	ID=exon-NM_001362712.1-6;Parent=rna-NM_001362712.1;Dbxref=GeneID:20520,GenBank:NM_001362712.1,MGI:MGI:1329012;gbkey=mRNA;gene=Slc22a5;product=solute carrier family 22 (organic cation transporter)%2C member 5%2C transcript variant 3;transcript_id=NM_001362712.1;extra_copy_number=0
CM058251.1	Liftoff	exon	51510110	51510324	.	-	.	ID=exon-NM_001362712.1-5;Parent=rna-NM_001362712.1;Dbxref=GeneID:20520,GenBank:NM_001362712.1,MGI:MGI:1329012;gbkey=mRNA;gene=Slc22a5;product=solute carrier family 22 (organic cation transporter)%2C member 5%2C transcript variant 3;transcript_id=NM_001362712.1;extra_copy_number=0
CM058251.1	Liftoff	exon	51512456	51512556	.	-	.	ID=exon-NM_001362712.1-4;Parent=rna-NM_001362712.1;Dbxref=GeneID:20520,GenBank:NM_001362712.1,MGI:MGI:1329012;gbkey=mRNA;gene=Slc22a5;product=solute carrier family 22 (organic cation transporter)%2C member 5%2C transcript variant 3;transcript_id=NM_001362712.1;extra_copy_number=0
CM058251.1	Liftoff	exon	51514556	51514682	.	-	.	ID=exon-NM_001362712.1-3;Parent=rna-NM_001362712.1;Dbxref=GeneID:20520,GenBank:NM_001362712.1,MGI:MGI:1329012;gbkey=mRNA;gene=Slc22a5;product=solute carrier family 22 (organic cation transporter)%2C member 5%2C transcript variant 3;transcript_id=NM_001362712.1;extra_copy_number=0
CM058251.1	Liftoff	exon	51515825	51515996	.	-	.	ID=exon-NM_001362712.1-2;Parent=rna-NM_001362712.1;Dbxref=GeneID:20520,GenBank:NM_001362712.1,MGI:MGI:1329012;gbkey=mRNA;gene=Slc22a5;product=solute carrier family 22 (organic cation transporter)%2C member 5%2C transcript variant 3;transcript_id=NM_001362712.1;extra_copy_number=0
CM058251.1	Liftoff	exon	51532037	51532593	.	-	.	ID=exon-NM_001362712.1-1;Parent=rna-NM_001362712.1;Dbxref=GeneID:20520,GenBank:NM_001362712.1,MGI:MGI:1329012;gbkey=mRNA;gene=Slc22a5;product=solute carrier family 22 (organic cation transporter)%2C member 5%2C transcript variant 3;transcript_id=NM_001362712.1;extra_copy_number=0
CM058251.1	Liftoff	CDS	51506697	51506784	.	-	.	ID=cds-NP_001349641.1;Parent=rna-NM_001362712.1;Dbxref=GeneID:20520,GenBank:NP_001349641.1,MGI:MGI:1329012;Name=NP_001349641.1;Note=isoform 2 is encoded by transcript variant 3;gbkey=CDS;gene=Slc22a5;product=organic cation/carnitine transporter 2 isoform 2;protein_id=NP_001349641.1;extra_copy_number=0
CM058251.1	Liftoff	CDS	51507125	51507260	.	-	.	ID=cds-NP_001349641.1;Parent=rna-NM_001362712.1;Dbxref=GeneID:20520,GenBank:NP_001349641.1,MGI:MGI:1329012;Name=NP_001349641.1;Note=isoform 2 is encoded by transcript variant 3;gbkey=CDS;gene=Slc22a5;product=organic cation/carnitine transporter 2 isoform 2;protein_id=NP_001349641.1;extra_copy_number=0
CM058251.1	Liftoff	CDS	51508411	51508593	.	-	.	ID=cds-NP_001349641.1;Parent=rna-NM_001362712.1;Dbxref=GeneID:20520,GenBank:NP_001349641.1,MGI:MGI:1329012;Name=NP_001349641.1;Note=isoform 2 is encoded by transcript variant 3;gbkey=CDS;gene=Slc22a5;product=organic cation/carnitine transporter 2 isoform 2;protein_id=NP_001349641.1;extra_copy_number=0
CM058251.1	Liftoff	CDS	51510110	51510324	.	-	.	ID=cds-NP_001349641.1;Parent=rna-NM_001362712.1;Dbxref=GeneID:20520,GenBank:NP_001349641.1,MGI:MGI:1329012;Name=NP_001349641.1;Note=isoform 2 is encoded by transcript variant 3;gbkey=CDS;gene=Slc22a5;product=organic cation/carnitine transporter 2 isoform 2;protein_id=NP_001349641.1;extra_copy_number=0
CM058251.1	Liftoff	CDS	51512456	51512556	.	-	.	ID=cds-NP_001349641.1;Parent=rna-NM_001362712.1;Dbxref=GeneID:20520,GenBank:NP_001349641.1,MGI:MGI:1329012;Name=NP_001349641.1;Note=isoform 2 is encoded by transcript variant 3;gbkey=CDS;gene=Slc22a5;product=organic cation/carnitine transporter 2 isoform 2;protein_id=NP_001349641.1;extra_copy_number=0
CM058251.1	Liftoff	CDS	51514556	51514682	.	-	.	ID=cds-NP_001349641.1;Parent=rna-NM_001362712.1;Dbxref=GeneID:20520,GenBank:NP_001349641.1,MGI:MGI:1329012;Name=NP_001349641.1;Note=isoform 2 is encoded by transcript variant 3;gbkey=CDS;gene=Slc22a5;product=organic cation/carnitine transporter 2 isoform 2;protein_id=NP_001349641.1;extra_copy_number=0
CM058251.1	Liftoff	CDS	51515825	51515919	.	-	.	ID=cds-NP_001349641.1;Parent=rna-NM_001362712.1;Dbxref=GeneID:20520,GenBank:NP_001349641.1,MGI:MGI:1329012;Name=NP_001349641.1;Note=isoform 2 is encoded by transcript variant 3;gbkey=CDS;gene=Slc22a5;product=organic cation/carnitine transporter 2 isoform 2;protein_id=NP_001349641.1;extra_copy_number=0
CM058251.1	Liftoff	mRNA	51505430	51532593	.	-	.	ID=rna-NM_011396.3;Parent=gene-Slc22a5;Dbxref=GeneID:20520,GenBank:NM_011396.3,MGI:MGI:1329012;Name=NM_011396.3;gbkey=mRNA;gene=Slc22a5;product=solute carrier family 22 (organic cation transporter)%2C member 5%2C transcript variant 1;tag=RefSeq Select;transcript_id=NM_011396.3;matches_ref_protein=True;valid_ORF=True;extra_copy_number=0
CM058251.1	Liftoff	exon	51505430	51506784	.	-	.	ID=exon-NM_011396.3-10;Parent=rna-NM_011396.3;Dbxref=GeneID:20520,GenBank:NM_011396.3,MGI:MGI:1329012;gbkey=mRNA;gene=Slc22a5;product=solute carrier family 22 (organic cation transporter)%2C member 5%2C transcript variant 1;tag=RefSeq Select;transcript_id=NM_011396.3;extra_copy_number=0
CM058251.1	Liftoff	exon	51507125	51507260	.	-	.	ID=exon-NM_011396.3-9;Parent=rna-NM_011396.3;Dbxref=GeneID:20520,GenBank:NM_011396.3,MGI:MGI:1329012;gbkey=mRNA;gene=Slc22a5;product=solute carrier family 22 (organic cation transporter)%2C member 5%2C transcript variant 1;tag=RefSeq Select;transcript_id=NM_011396.3;extra_copy_number=0
CM058251.1	Liftoff	exon	51508411	51508593	.	-	.	ID=exon-NM_011396.3-8;Parent=rna-NM_011396.3;Dbxref=GeneID:20520,GenBank:NM_011396.3,MGI:MGI:1329012;gbkey=mRNA;gene=Slc22a5;product=solute carrier family 22 (organic cation transporter)%2C member 5%2C transcript variant 1;tag=RefSeq Select;transcript_id=NM_011396.3;extra_copy_number=0
CM058251.1	Liftoff	exon	51510110	51510324	.	-	.	ID=exon-NM_011396.3-7;Parent=rna-NM_011396.3;Dbxref=GeneID:20520,GenBank:NM_011396.3,MGI:MGI:1329012;gbkey=mRNA;gene=Slc22a5;product=solute carrier family 22 (organic cation transporter)%2C member 5%2C transcript variant 1;tag=RefSeq Select;transcript_id=NM_011396.3;extra_copy_number=0
CM058251.1	Liftoff	exon	51512456	51512556	.	-	.	ID=exon-NM_011396.3-6;Parent=rna-NM_011396.3;Dbxref=GeneID:20520,GenBank:NM_011396.3,MGI:MGI:1329012;gbkey=mRNA;gene=Slc22a5;product=solute carrier family 22 (organic cation transporter)%2C member 5%2C transcript variant 1;tag=RefSeq Select;transcript_id=NM_011396.3;extra_copy_number=0
CM058251.1	Liftoff	exon	51514556	51514682	.	-	.	ID=exon-NM_011396.3-5;Parent=rna-NM_011396.3;Dbxref=GeneID:20520,GenBank:NM_011396.3,MGI:MGI:1329012;gbkey=mRNA;gene=Slc22a5;product=solute carrier family 22 (organic cation transporter)%2C member 5%2C transcript variant 1;tag=RefSeq Select;transcript_id=NM_011396.3;extra_copy_number=0
CM058251.1	Liftoff	exon	51515825	51515996	.	-	.	ID=exon-NM_011396.3-4;Parent=rna-NM_011396.3;Dbxref=GeneID:20520,GenBank:NM_011396.3,MGI:MGI:1329012;gbkey=mRNA;gene=Slc22a5;product=solute carrier family 22 (organic cation transporter)%2C member 5%2C transcript variant 1;tag=RefSeq Select;transcript_id=NM_011396.3;extra_copy_number=0
CM058251.1	Liftoff	exon	51516899	51517053	.	-	.	ID=exon-NM_011396.3-3;Parent=rna-NM_011396.3;Dbxref=GeneID:20520,GenBank:NM_011396.3,MGI:MGI:1329012;gbkey=mRNA;gene=Slc22a5;product=solute carrier family 22 (organic cation transporter)%2C member 5%2C transcript variant 1;tag=RefSeq Select;transcript_id=NM_011396.3;extra_copy_number=0
CM058251.1	Liftoff	exon	51524551	51524654	.	-	.	ID=exon-NM_011396.3-2;Parent=rna-NM_011396.3;Dbxref=GeneID:20520,GenBank:NM_011396.3,MGI:MGI:1329012;gbkey=mRNA;gene=Slc22a5;product=solute carrier family 22 (organic cation transporter)%2C member 5%2C transcript variant 1;tag=RefSeq Select;transcript_id=NM_011396.3;extra_copy_number=0
CM058251.1	Liftoff	exon	51532037	51532593	.	-	.	ID=exon-NM_011396.3-1;Parent=rna-NM_011396.3;Dbxref=GeneID:20520,GenBank:NM_011396.3,MGI:MGI:1329012;gbkey=mRNA;gene=Slc22a5;product=solute carrier family 22 (organic cation transporter)%2C member 5%2C transcript variant 1;tag=RefSeq Select;transcript_id=NM_011396.3;extra_copy_number=0
CM058251.1	Liftoff	CDS	51506697	51506784	.	-	.	ID=cds-NP_035526.1;Parent=rna-NM_011396.3;Dbxref=CCDS:CCDS24687.1,GeneID:20520,GenBank:NP_035526.1,MGI:MGI:1329012;Name=NP_035526.1;Note=isoform 1 is encoded by transcript variant 1;gbkey=CDS;gene=Slc22a5;product=organic cation/carnitine transporter 2 isoform 1;protein_id=NP_035526.1;tag=RefSeq Select;extra_copy_number=0
CM058251.1	Liftoff	CDS	51507125	51507260	.	-	.	ID=cds-NP_035526.1;Parent=rna-NM_011396.3;Dbxref=CCDS:CCDS24687.1,GeneID:20520,GenBank:NP_035526.1,MGI:MGI:1329012;Name=NP_035526.1;Note=isoform 1 is encoded by transcript variant 1;gbkey=CDS;gene=Slc22a5;product=organic cation/carnitine transporter 2 isoform 1;protein_id=NP_035526.1;tag=RefSeq Select;extra_copy_number=0
CM058251.1	Liftoff	CDS	51508411	51508593	.	-	.	ID=cds-NP_035526.1;Parent=rna-NM_011396.3;Dbxref=CCDS:CCDS24687.1,GeneID:20520,GenBank:NP_035526.1,MGI:MGI:1329012;Name=NP_035526.1;Note=isoform 1 is encoded by transcript variant 1;gbkey=CDS;gene=Slc22a5;product=organic cation/carnitine transporter 2 isoform 1;protein_id=NP_035526.1;tag=RefSeq Select;extra_copy_number=0
CM058251.1	Liftoff	CDS	51510110	51510324	.	-	.	ID=cds-NP_035526.1;Parent=rna-NM_011396.3;Dbxref=CCDS:CCDS24687.1,GeneID:20520,GenBank:NP_035526.1,MGI:MGI:1329012;Name=NP_035526.1;Note=isoform 1 is encoded by transcript variant 1;gbkey=CDS;gene=Slc22a5;product=organic cation/carnitine transporter 2 isoform 1;protein_id=NP_035526.1;tag=RefSeq Select;extra_copy_number=0
CM058251.1	Liftoff	CDS	51512456	51512556	.	-	.	ID=cds-NP_035526.1;Parent=rna-NM_011396.3;Dbxref=CCDS:CCDS24687.1,GeneID:20520,GenBank:NP_035526.1,MGI:MGI:1329012;Name=NP_035526.1;Note=isoform 1 is encoded by transcript variant 1;gbkey=CDS;gene=Slc22a5;product=organic cation/carnitine transporter 2 isoform 1;protein_id=NP_035526.1;tag=RefSeq Select;extra_copy_number=0
CM058251.1	Liftoff	CDS	51514556	51514682	.	-	.	ID=cds-NP_035526.1;Parent=rna-NM_011396.3;Dbxref=CCDS:CCDS24687.1,GeneID:20520,GenBank:NP_035526.1,MGI:MGI:1329012;Name=NP_035526.1;Note=isoform 1 is encoded by transcript variant 1;gbkey=CDS;gene=Slc22a5;product=organic cation/carnitine transporter 2 isoform 1;protein_id=NP_035526.1;tag=RefSeq Select;extra_copy_number=0
CM058251.1	Liftoff	CDS	51515825	51515996	.	-	.	ID=cds-NP_035526.1;Parent=rna-NM_011396.3;Dbxref=CCDS:CCDS24687.1,GeneID:20520,GenBank:NP_035526.1,MGI:MGI:1329012;Name=NP_035526.1;Note=isoform 1 is encoded by transcript variant 1;gbkey=CDS;gene=Slc22a5;product=organic cation/carnitine transporter 2 isoform 1;protein_id=NP_035526.1;tag=RefSeq Select;extra_copy_number=0
CM058251.1	Liftoff	CDS	51516899	51517053	.	-	.	ID=cds-NP_035526.1;Parent=rna-NM_011396.3;Dbxref=CCDS:CCDS24687.1,GeneID:20520,GenBank:NP_035526.1,MGI:MGI:1329012;Name=NP_035526.1;Note=isoform 1 is encoded by transcript variant 1;gbkey=CDS;gene=Slc22a5;product=organic cation/carnitine transporter 2 isoform 1;protein_id=NP_035526.1;tag=RefSeq Select;extra_copy_number=0
CM058251.1	Liftoff	CDS	51524551	51524654	.	-	.	ID=cds-NP_035526.1;Parent=rna-NM_011396.3;Dbxref=CCDS:CCDS24687.1,GeneID:20520,GenBank:NP_035526.1,MGI:MGI:1329012;Name=NP_035526.1;Note=isoform 1 is encoded by transcript variant 1;gbkey=CDS;gene=Slc22a5;product=organic cation/carnitine transporter 2 isoform 1;protein_id=NP_035526.1;tag=RefSeq Select;extra_copy_number=0
CM058251.1	Liftoff	CDS	51532037	51532429	.	-	.	ID=cds-NP_035526.1;Parent=rna-NM_011396.3;Dbxref=CCDS:CCDS24687.1,GeneID:20520,GenBank:NP_035526.1,MGI:MGI:1329012;Name=NP_035526.1;Note=isoform 1 is encoded by transcript variant 1;gbkey=CDS;gene=Slc22a5;product=organic cation/carnitine transporter 2 isoform 1;protein_id=NP_035526.1;tag=RefSeq Select;extra_copy_number=0
CM058251.1	Liftoff	mRNA	51505430	51532673	.	-	.	ID=rna-XM_006532650.4;Parent=gene-Slc22a5;Dbxref=GeneID:20520,GenBank:XM_006532650.4,MGI:MGI:1329012;Name=XM_006532650.4;gbkey=mRNA;gene=Slc22a5;model_evidence=Supporting evidence includes similarity to: 2 mRNAs%2C 24 ESTs%2C 1 Protein%2C 189 long SRA reads%2C and 100%25 coverage of the annotated genomic feature by RNAseq alignments%2C including 31 samples with support for all annotated introns;product=solute carrier family 22 (organic cation transporter)%2C member 5%2C transcript variant X1;transcript_id=XM_006532650.4;matches_ref_protein=True;valid_ORF=True;extra_copy_number=0
CM058251.1	Liftoff	exon	51505430	51506784	.	-	.	ID=exon-XM_006532650.4-9;Parent=rna-XM_006532650.4;Dbxref=GeneID:20520,GenBank:XM_006532650.4,MGI:MGI:1329012;gbkey=mRNA;gene=Slc22a5;product=solute carrier family 22 (organic cation transporter)%2C member 5%2C transcript variant X1;transcript_id=XM_006532650.4;extra_copy_number=0
CM058251.1	Liftoff	exon	51507125	51507260	.	-	.	ID=exon-XM_006532650.4-8;Parent=rna-XM_006532650.4;Dbxref=GeneID:20520,GenBank:XM_006532650.4,MGI:MGI:1329012;gbkey=mRNA;gene=Slc22a5;product=solute carrier family 22 (organic cation transporter)%2C member 5%2C transcript variant X1;transcript_id=XM_006532650.4;extra_copy_number=0
CM058251.1	Liftoff	exon	51508411	51508593	.	-	.	ID=exon-XM_006532650.4-7;Parent=rna-XM_006532650.4;Dbxref=GeneID:20520,GenBank:XM_006532650.4,MGI:MGI:1329012;gbkey=mRNA;gene=Slc22a5;product=solute carrier family 22 (organic cation transporter)%2C member 5%2C transcript variant X1;transcript_id=XM_006532650.4;extra_copy_number=0
CM058251.1	Liftoff	exon	51510110	51510324	.	-	.	ID=exon-XM_006532650.4-6;Parent=rna-XM_006532650.4;Dbxref=GeneID:20520,GenBank:XM_006532650.4,MGI:MGI:1329012;gbkey=mRNA;gene=Slc22a5;product=solute carrier family 22 (organic cation transporter)%2C member 5%2C transcript variant X1;transcript_id=XM_006532650.4;extra_copy_number=0
CM058251.1	Liftoff	exon	51512456	51512556	.	-	.	ID=exon-XM_006532650.4-5;Parent=rna-XM_006532650.4;Dbxref=GeneID:20520,GenBank:XM_006532650.4,MGI:MGI:1329012;gbkey=mRNA;gene=Slc22a5;product=solute carrier family 22 (organic cation transporter)%2C member 5%2C transcript variant X1;transcript_id=XM_006532650.4;extra_copy_number=0
CM058251.1	Liftoff	exon	51514556	51514682	.	-	.	ID=exon-XM_006532650.4-4;Parent=rna-XM_006532650.4;Dbxref=GeneID:20520,GenBank:XM_006532650.4,MGI:MGI:1329012;gbkey=mRNA;gene=Slc22a5;product=solute carrier family 22 (organic cation transporter)%2C member 5%2C transcript variant X1;transcript_id=XM_006532650.4;extra_copy_number=0
CM058251.1	Liftoff	exon	51515825	51515996	.	-	.	ID=exon-XM_006532650.4-3;Parent=rna-XM_006532650.4;Dbxref=GeneID:20520,GenBank:XM_006532650.4,MGI:MGI:1329012;gbkey=mRNA;gene=Slc22a5;product=solute carrier family 22 (organic cation transporter)%2C member 5%2C transcript variant X1;transcript_id=XM_006532650.4;extra_copy_number=0
CM058251.1	Liftoff	exon	51516879	51517053	.	-	.	ID=exon-XM_006532650.4-2;Parent=rna-XM_006532650.4;Dbxref=GeneID:20520,GenBank:XM_006532650.4,MGI:MGI:1329012;gbkey=mRNA;gene=Slc22a5;product=solute carrier family 22 (organic cation transporter)%2C member 5%2C transcript variant X1;transcript_id=XM_006532650.4;extra_copy_number=0
CM058251.1	Liftoff	exon	51532037	51532673	.	-	.	ID=exon-XM_006532650.4-1;Parent=rna-XM_006532650.4;Dbxref=GeneID:20520,GenBank:XM_006532650.4,MGI:MGI:1329012;gbkey=mRNA;gene=Slc22a5;product=solute carrier family 22 (organic cation transporter)%2C member 5%2C transcript variant X1;transcript_id=XM_006532650.4;extra_copy_number=0
CM058251.1	Liftoff	CDS	51506697	51506784	.	-	.	ID=cds-XP_006532713.1;Parent=rna-XM_006532650.4;Dbxref=GeneID:20520,GenBank:XP_006532713.1,MGI:MGI:1329012;Name=XP_006532713.1;gbkey=CDS;gene=Slc22a5;product=organic cation/carnitine transporter 2 isoform X1;protein_id=XP_006532713.1;extra_copy_number=0
CM058251.1	Liftoff	CDS	51507125	51507260	.	-	.	ID=cds-XP_006532713.1;Parent=rna-XM_006532650.4;Dbxref=GeneID:20520,GenBank:XP_006532713.1,MGI:MGI:1329012;Name=XP_006532713.1;gbkey=CDS;gene=Slc22a5;product=organic cation/carnitine transporter 2 isoform X1;protein_id=XP_006532713.1;extra_copy_number=0
CM058251.1	Liftoff	CDS	51508411	51508593	.	-	.	ID=cds-XP_006532713.1;Parent=rna-XM_006532650.4;Dbxref=GeneID:20520,GenBank:XP_006532713.1,MGI:MGI:1329012;Name=XP_006532713.1;gbkey=CDS;gene=Slc22a5;product=organic cation/carnitine transporter 2 isoform X1;protein_id=XP_006532713.1;extra_copy_number=0
CM058251.1	Liftoff	CDS	51510110	51510324	.	-	.	ID=cds-XP_006532713.1;Parent=rna-XM_006532650.4;Dbxref=GeneID:20520,GenBank:XP_006532713.1,MGI:MGI:1329012;Name=XP_006532713.1;gbkey=CDS;gene=Slc22a5;product=organic cation/carnitine transporter 2 isoform X1;protein_id=XP_006532713.1;extra_copy_number=0
CM058251.1	Liftoff	CDS	51512456	51512556	.	-	.	ID=cds-XP_006532713.1;Parent=rna-XM_006532650.4;Dbxref=GeneID:20520,GenBank:XP_006532713.1,MGI:MGI:1329012;Name=XP_006532713.1;gbkey=CDS;gene=Slc22a5;product=organic cation/carnitine transporter 2 isoform X1;protein_id=XP_006532713.1;extra_copy_number=0
CM058251.1	Liftoff	CDS	51514556	51514682	.	-	.	ID=cds-XP_006532713.1;Parent=rna-XM_006532650.4;Dbxref=GeneID:20520,GenBank:XP_006532713.1,MGI:MGI:1329012;Name=XP_006532713.1;gbkey=CDS;gene=Slc22a5;product=organic cation/carnitine transporter 2 isoform X1;protein_id=XP_006532713.1;extra_copy_number=0
CM058251.1	Liftoff	CDS	51515825	51515996	.	-	.	ID=cds-XP_006532713.1;Parent=rna-XM_006532650.4;Dbxref=GeneID:20520,GenBank:XP_006532713.1,MGI:MGI:1329012;Name=XP_006532713.1;gbkey=CDS;gene=Slc22a5;product=organic cation/carnitine transporter 2 isoform X1;protein_id=XP_006532713.1;extra_copy_number=0
CM058251.1	Liftoff	CDS	51516879	51517053	.	-	.	ID=cds-XP_006532713.1;Parent=rna-XM_006532650.4;Dbxref=GeneID:20520,GenBank:XP_006532713.1,MGI:MGI:1329012;Name=XP_006532713.1;gbkey=CDS;gene=Slc22a5;product=organic cation/carnitine transporter 2 isoform X1;protein_id=XP_006532713.1;extra_copy_number=0
CM058251.1	Liftoff	CDS	51532037	51532429	.	-	.	ID=cds-XP_006532713.1;Parent=rna-XM_006532650.4;Dbxref=GeneID:20520,GenBank:XP_006532713.1,MGI:MGI:1329012;Name=XP_006532713.1;gbkey=CDS;gene=Slc22a5;product=organic cation/carnitine transporter 2 isoform X1;protein_id=XP_006532713.1;extra_copy_number=0
CM058251.1	Liftoff	mRNA	51505430	51532667	.	-	.	ID=rna-XM_006532651.5;Parent=gene-Slc22a5;Dbxref=GeneID:20520,GenBank:XM_006532651.5,MGI:MGI:1329012;Name=XM_006532651.5;gbkey=mRNA;gene=Slc22a5;model_evidence=Supporting evidence includes similarity to: 2 mRNAs%2C 25 ESTs%2C 1 Protein%2C 192 long SRA reads%2C and 100%25 coverage of the annotated genomic feature by RNAseq alignments%2C including 48 samples with support for all annotated introns;product=solute carrier family 22 (organic cation transporter)%2C member 5%2C transcript variant X2;transcript_id=XM_006532651.5;matches_ref_protein=True;valid_ORF=True;extra_copy_number=0
CM058251.1	Liftoff	exon	51505430	51506784	.	-	.	ID=exon-XM_006532651.5-9;Parent=rna-XM_006532651.5;Dbxref=GeneID:20520,GenBank:XM_006532651.5,MGI:MGI:1329012;gbkey=mRNA;gene=Slc22a5;product=solute carrier family 22 (organic cation transporter)%2C member 5%2C transcript variant X2;transcript_id=XM_006532651.5;extra_copy_number=0
CM058251.1	Liftoff	exon	51507125	51507260	.	-	.	ID=exon-XM_006532651.5-8;Parent=rna-XM_006532651.5;Dbxref=GeneID:20520,GenBank:XM_006532651.5,MGI:MGI:1329012;gbkey=mRNA;gene=Slc22a5;product=solute carrier family 22 (organic cation transporter)%2C member 5%2C transcript variant X2;transcript_id=XM_006532651.5;extra_copy_number=0
CM058251.1	Liftoff	exon	51508411	51508593	.	-	.	ID=exon-XM_006532651.5-7;Parent=rna-XM_006532651.5;Dbxref=GeneID:20520,GenBank:XM_006532651.5,MGI:MGI:1329012;gbkey=mRNA;gene=Slc22a5;product=solute carrier family 22 (organic cation transporter)%2C member 5%2C transcript variant X2;transcript_id=XM_006532651.5;extra_copy_number=0
CM058251.1	Liftoff	exon	51510110	51510324	.	-	.	ID=exon-XM_006532651.5-6;Parent=rna-XM_006532651.5;Dbxref=GeneID:20520,GenBank:XM_006532651.5,MGI:MGI:1329012;gbkey=mRNA;gene=Slc22a5;product=solute carrier family 22 (organic cation transporter)%2C member 5%2C transcript variant X2;transcript_id=XM_006532651.5;extra_copy_number=0
CM058251.1	Liftoff	exon	51512456	51512556	.	-	.	ID=exon-XM_006532651.5-5;Parent=rna-XM_006532651.5;Dbxref=GeneID:20520,GenBank:XM_006532651.5,MGI:MGI:1329012;gbkey=mRNA;gene=Slc22a5;product=solute carrier family 22 (organic cation transporter)%2C member 5%2C transcript variant X2;transcript_id=XM_006532651.5;extra_copy_number=0
CM058251.1	Liftoff	exon	51514556	51514682	.	-	.	ID=exon-XM_006532651.5-4;Parent=rna-XM_006532651.5;Dbxref=GeneID:20520,GenBank:XM_006532651.5,MGI:MGI:1329012;gbkey=mRNA;gene=Slc22a5;product=solute carrier family 22 (organic cation transporter)%2C member 5%2C transcript variant X2;transcript_id=XM_006532651.5;extra_copy_number=0
CM058251.1	Liftoff	exon	51515825	51515996	.	-	.	ID=exon-XM_006532651.5-3;Parent=rna-XM_006532651.5;Dbxref=GeneID:20520,GenBank:XM_006532651.5,MGI:MGI:1329012;gbkey=mRNA;gene=Slc22a5;product=solute carrier family 22 (organic cation transporter)%2C member 5%2C transcript variant X2;transcript_id=XM_006532651.5;extra_copy_number=0
CM058251.1	Liftoff	exon	51516899	51517053	.	-	.	ID=exon-XM_006532651.5-2;Parent=rna-XM_006532651.5;Dbxref=GeneID:20520,GenBank:XM_006532651.5,MGI:MGI:1329012;gbkey=mRNA;gene=Slc22a5;product=solute carrier family 22 (organic cation transporter)%2C member 5%2C transcript variant X2;transcript_id=XM_006532651.5;extra_copy_number=0
CM058251.1	Liftoff	exon	51532037	51532667	.	-	.	ID=exon-XM_006532651.5-1;Parent=rna-XM_006532651.5;Dbxref=GeneID:20520,GenBank:XM_006532651.5,MGI:MGI:1329012;gbkey=mRNA;gene=Slc22a5;product=solute carrier family 22 (organic cation transporter)%2C member 5%2C transcript variant X2;transcript_id=XM_006532651.5;extra_copy_number=0
CM058251.1	Liftoff	CDS	51506697	51506784	.	-	.	ID=cds-XP_006532714.1;Parent=rna-XM_006532651.5;Dbxref=GeneID:20520,GenBank:XP_006532714.1,MGI:MGI:1329012;Name=XP_006532714.1;gbkey=CDS;gene=Slc22a5;product=organic cation/carnitine transporter 2 isoform X2;protein_id=XP_006532714.1;extra_copy_number=0
CM058251.1	Liftoff	CDS	51507125	51507260	.	-	.	ID=cds-XP_006532714.1;Parent=rna-XM_006532651.5;Dbxref=GeneID:20520,GenBank:XP_006532714.1,MGI:MGI:1329012;Name=XP_006532714.1;gbkey=CDS;gene=Slc22a5;product=organic cation/carnitine transporter 2 isoform X2;protein_id=XP_006532714.1;extra_copy_number=0
CM058251.1	Liftoff	CDS	51508411	51508593	.	-	.	ID=cds-XP_006532714.1;Parent=rna-XM_006532651.5;Dbxref=GeneID:20520,GenBank:XP_006532714.1,MGI:MGI:1329012;Name=XP_006532714.1;gbkey=CDS;gene=Slc22a5;product=organic cation/carnitine transporter 2 isoform X2;protein_id=XP_006532714.1;extra_copy_number=0
CM058251.1	Liftoff	CDS	51510110	51510324	.	-	.	ID=cds-XP_006532714.1;Parent=rna-XM_006532651.5;Dbxref=GeneID:20520,GenBank:XP_006532714.1,MGI:MGI:1329012;Name=XP_006532714.1;gbkey=CDS;gene=Slc22a5;product=organic cation/carnitine transporter 2 isoform X2;protein_id=XP_006532714.1;extra_copy_number=0
CM058251.1	Liftoff	CDS	51512456	51512556	.	-	.	ID=cds-XP_006532714.1;Parent=rna-XM_006532651.5;Dbxref=GeneID:20520,GenBank:XP_006532714.1,MGI:MGI:1329012;Name=XP_006532714.1;gbkey=CDS;gene=Slc22a5;product=organic cation/carnitine transporter 2 isoform X2;protein_id=XP_006532714.1;extra_copy_number=0
CM058251.1	Liftoff	CDS	51514556	51514682	.	-	.	ID=cds-XP_006532714.1;Parent=rna-XM_006532651.5;Dbxref=GeneID:20520,GenBank:XP_006532714.1,MGI:MGI:1329012;Name=XP_006532714.1;gbkey=CDS;gene=Slc22a5;product=organic cation/carnitine transporter 2 isoform X2;protein_id=XP_006532714.1;extra_copy_number=0
CM058251.1	Liftoff	CDS	51515825	51515996	.	-	.	ID=cds-XP_006532714.1;Parent=rna-XM_006532651.5;Dbxref=GeneID:20520,GenBank:XP_006532714.1,MGI:MGI:1329012;Name=XP_006532714.1;gbkey=CDS;gene=Slc22a5;product=organic cation/carnitine transporter 2 isoform X2;protein_id=XP_006532714.1;extra_copy_number=0
CM058251.1	Liftoff	CDS	51516899	51517022	.	-	.	ID=cds-XP_006532714.1;Parent=rna-XM_006532651.5;Dbxref=GeneID:20520,GenBank:XP_006532714.1,MGI:MGI:1329012;Name=XP_006532714.1;gbkey=CDS;gene=Slc22a5;product=organic cation/carnitine transporter 2 isoform X2;protein_id=XP_006532714.1;extra_copy_number=0
CM058251.1	Liftoff	mRNA	51505430	51532667	.	-	.	ID=rna-XM_036156479.1;Parent=gene-Slc22a5;Dbxref=GeneID:20520,GenBank:XM_036156479.1,MGI:MGI:1329012;Name=XM_036156479.1;gbkey=mRNA;gene=Slc22a5;model_evidence=Supporting evidence includes similarity to: 2 mRNAs%2C 24 ESTs%2C 1 Protein%2C 189 long SRA reads%2C and 100%25 coverage of the annotated genomic feature by RNAseq alignments%2C including 38 samples with support for all annotated introns;product=solute carrier family 22 (organic cation transporter)%2C member 5%2C transcript variant X3;transcript_id=XM_036156479.1;matches_ref_protein=True;valid_ORF=True;extra_copy_number=0
CM058251.1	Liftoff	exon	51505430	51506784	.	-	.	ID=exon-XM_036156479.1-10;Parent=rna-XM_036156479.1;Dbxref=GeneID:20520,GenBank:XM_036156479.1,MGI:MGI:1329012;gbkey=mRNA;gene=Slc22a5;product=solute carrier family 22 (organic cation transporter)%2C member 5%2C transcript variant X3;transcript_id=XM_036156479.1;extra_copy_number=0
CM058251.1	Liftoff	exon	51507125	51507260	.	-	.	ID=exon-XM_036156479.1-9;Parent=rna-XM_036156479.1;Dbxref=GeneID:20520,GenBank:XM_036156479.1,MGI:MGI:1329012;gbkey=mRNA;gene=Slc22a5;product=solute carrier family 22 (organic cation transporter)%2C member 5%2C transcript variant X3;transcript_id=XM_036156479.1;extra_copy_number=0
CM058251.1	Liftoff	exon	51508411	51508593	.	-	.	ID=exon-XM_036156479.1-8;Parent=rna-XM_036156479.1;Dbxref=GeneID:20520,GenBank:XM_036156479.1,MGI:MGI:1329012;gbkey=mRNA;gene=Slc22a5;product=solute carrier family 22 (organic cation transporter)%2C member 5%2C transcript variant X3;transcript_id=XM_036156479.1;extra_copy_number=0
CM058251.1	Liftoff	exon	51510110	51510324	.	-	.	ID=exon-XM_036156479.1-7;Parent=rna-XM_036156479.1;Dbxref=GeneID:20520,GenBank:XM_036156479.1,MGI:MGI:1329012;gbkey=mRNA;gene=Slc22a5;product=solute carrier family 22 (organic cation transporter)%2C member 5%2C transcript variant X3;transcript_id=XM_036156479.1;extra_copy_number=0
CM058251.1	Liftoff	exon	51512456	51512556	.	-	.	ID=exon-XM_036156479.1-6;Parent=rna-XM_036156479.1;Dbxref=GeneID:20520,GenBank:XM_036156479.1,MGI:MGI:1329012;gbkey=mRNA;gene=Slc22a5;product=solute carrier family 22 (organic cation transporter)%2C member 5%2C transcript variant X3;transcript_id=XM_036156479.1;extra_copy_number=0
CM058251.1	Liftoff	exon	51514556	51514682	.	-	.	ID=exon-XM_036156479.1-5;Parent=rna-XM_036156479.1;Dbxref=GeneID:20520,GenBank:XM_036156479.1,MGI:MGI:1329012;gbkey=mRNA;gene=Slc22a5;product=solute carrier family 22 (organic cation transporter)%2C member 5%2C transcript variant X3;transcript_id=XM_036156479.1;extra_copy_number=0
CM058251.1	Liftoff	exon	51515825	51515996	.	-	.	ID=exon-XM_036156479.1-4;Parent=rna-XM_036156479.1;Dbxref=GeneID:20520,GenBank:XM_036156479.1,MGI:MGI:1329012;gbkey=mRNA;gene=Slc22a5;product=solute carrier family 22 (organic cation transporter)%2C member 5%2C transcript variant X3;transcript_id=XM_036156479.1;extra_copy_number=0
CM058251.1	Liftoff	exon	51516886	51517053	.	-	.	ID=exon-XM_036156479.1-3;Parent=rna-XM_036156479.1;Dbxref=GeneID:20520,GenBank:XM_036156479.1,MGI:MGI:1329012;gbkey=mRNA;gene=Slc22a5;product=solute carrier family 22 (organic cation transporter)%2C member 5%2C transcript variant X3;transcript_id=XM_036156479.1;extra_copy_number=0
CM058251.1	Liftoff	exon	51524551	51524654	.	-	.	ID=exon-XM_036156479.1-2;Parent=rna-XM_036156479.1;Dbxref=GeneID:20520,GenBank:XM_036156479.1,MGI:MGI:1329012;gbkey=mRNA;gene=Slc22a5;product=solute carrier family 22 (organic cation transporter)%2C member 5%2C transcript variant X3;transcript_id=XM_036156479.1;extra_copy_number=0
CM058251.1	Liftoff	exon	51532037	51532667	.	-	.	ID=exon-XM_036156479.1-1;Parent=rna-XM_036156479.1;Dbxref=GeneID:20520,GenBank:XM_036156479.1,MGI:MGI:1329012;gbkey=mRNA;gene=Slc22a5;product=solute carrier family 22 (organic cation transporter)%2C member 5%2C transcript variant X3;transcript_id=XM_036156479.1;extra_copy_number=0
CM058251.1	Liftoff	CDS	51506697	51506784	.	-	.	ID=cds-XP_036012372.1;Parent=rna-XM_036156479.1;Dbxref=GeneID:20520,GenBank:XP_036012372.1,MGI:MGI:1329012;Name=XP_036012372.1;gbkey=CDS;gene=Slc22a5;product=organic cation/carnitine transporter 2 isoform X3;protein_id=XP_036012372.1;extra_copy_number=0
CM058251.1	Liftoff	CDS	51507125	51507260	.	-	.	ID=cds-XP_036012372.1;Parent=rna-XM_036156479.1;Dbxref=GeneID:20520,GenBank:XP_036012372.1,MGI:MGI:1329012;Name=XP_036012372.1;gbkey=CDS;gene=Slc22a5;product=organic cation/carnitine transporter 2 isoform X3;protein_id=XP_036012372.1;extra_copy_number=0
CM058251.1	Liftoff	CDS	51508411	51508593	.	-	.	ID=cds-XP_036012372.1;Parent=rna-XM_036156479.1;Dbxref=GeneID:20520,GenBank:XP_036012372.1,MGI:MGI:1329012;Name=XP_036012372.1;gbkey=CDS;gene=Slc22a5;product=organic cation/carnitine transporter 2 isoform X3;protein_id=XP_036012372.1;extra_copy_number=0
CM058251.1	Liftoff	CDS	51510110	51510324	.	-	.	ID=cds-XP_036012372.1;Parent=rna-XM_036156479.1;Dbxref=GeneID:20520,GenBank:XP_036012372.1,MGI:MGI:1329012;Name=XP_036012372.1;gbkey=CDS;gene=Slc22a5;product=organic cation/carnitine transporter 2 isoform X3;protein_id=XP_036012372.1;extra_copy_number=0
CM058251.1	Liftoff	CDS	51512456	51512556	.	-	.	ID=cds-XP_036012372.1;Parent=rna-XM_036156479.1;Dbxref=GeneID:20520,GenBank:XP_036012372.1,MGI:MGI:1329012;Name=XP_036012372.1;gbkey=CDS;gene=Slc22a5;product=organic cation/carnitine transporter 2 isoform X3;protein_id=XP_036012372.1;extra_copy_number=0
CM058251.1	Liftoff	CDS	51514556	51514682	.	-	.	ID=cds-XP_036012372.1;Parent=rna-XM_036156479.1;Dbxref=GeneID:20520,GenBank:XP_036012372.1,MGI:MGI:1329012;Name=XP_036012372.1;gbkey=CDS;gene=Slc22a5;product=organic cation/carnitine transporter 2 isoform X3;protein_id=XP_036012372.1;extra_copy_number=0
CM058251.1	Liftoff	CDS	51515825	51515919	.	-	.	ID=cds-XP_036012372.1;Parent=rna-XM_036156479.1;Dbxref=GeneID:20520,GenBank:XP_036012372.1,MGI:MGI:1329012;Name=XP_036012372.1;gbkey=CDS;gene=Slc22a5;product=organic cation/carnitine transporter 2 isoform X3;protein_id=XP_036012372.1;extra_copy_number=0
CM058251.1	Liftoff	mRNA	51505430	51532432	.	-	.	ID=rna-XM_036156480.1;Parent=gene-Slc22a5;Dbxref=GeneID:20520,GenBank:XM_036156480.1,MGI:MGI:1329012;Name=XM_036156480.1;gbkey=mRNA;gene=Slc22a5;model_evidence=Supporting evidence includes similarity to: 2 mRNAs%2C 8 ESTs%2C 1 Protein%2C 185 long SRA reads%2C and 99%25 coverage of the annotated genomic feature by RNAseq alignments%2C including 37 samples with support for all annotated introns;product=solute carrier family 22 (organic cation transporter)%2C member 5%2C transcript variant X4;transcript_id=XM_036156480.1;matches_ref_protein=True;valid_ORF=True;extra_copy_number=0
CM058251.1	Liftoff	exon	51505430	51506784	.	-	.	ID=exon-XM_036156480.1-9;Parent=rna-XM_036156480.1;Dbxref=GeneID:20520,GenBank:XM_036156480.1,MGI:MGI:1329012;gbkey=mRNA;gene=Slc22a5;product=solute carrier family 22 (organic cation transporter)%2C member 5%2C transcript variant X4;transcript_id=XM_036156480.1;extra_copy_number=0
CM058251.1	Liftoff	exon	51507125	51507260	.	-	.	ID=exon-XM_036156480.1-8;Parent=rna-XM_036156480.1;Dbxref=GeneID:20520,GenBank:XM_036156480.1,MGI:MGI:1329012;gbkey=mRNA;gene=Slc22a5;product=solute carrier family 22 (organic cation transporter)%2C member 5%2C transcript variant X4;transcript_id=XM_036156480.1;extra_copy_number=0
CM058251.1	Liftoff	exon	51508411	51508593	.	-	.	ID=exon-XM_036156480.1-7;Parent=rna-XM_036156480.1;Dbxref=GeneID:20520,GenBank:XM_036156480.1,MGI:MGI:1329012;gbkey=mRNA;gene=Slc22a5;product=solute carrier family 22 (organic cation transporter)%2C member 5%2C transcript variant X4;transcript_id=XM_036156480.1;extra_copy_number=0
CM058251.1	Liftoff	exon	51510110	51510324	.	-	.	ID=exon-XM_036156480.1-6;Parent=rna-XM_036156480.1;Dbxref=GeneID:20520,GenBank:XM_036156480.1,MGI:MGI:1329012;gbkey=mRNA;gene=Slc22a5;product=solute carrier family 22 (organic cation transporter)%2C member 5%2C transcript variant X4;transcript_id=XM_036156480.1;extra_copy_number=0
CM058251.1	Liftoff	exon	51512456	51512556	.	-	.	ID=exon-XM_036156480.1-5;Parent=rna-XM_036156480.1;Dbxref=GeneID:20520,GenBank:XM_036156480.1,MGI:MGI:1329012;gbkey=mRNA;gene=Slc22a5;product=solute carrier family 22 (organic cation transporter)%2C member 5%2C transcript variant X4;transcript_id=XM_036156480.1;extra_copy_number=0
CM058251.1	Liftoff	exon	51514556	51514682	.	-	.	ID=exon-XM_036156480.1-4;Parent=rna-XM_036156480.1;Dbxref=GeneID:20520,GenBank:XM_036156480.1,MGI:MGI:1329012;gbkey=mRNA;gene=Slc22a5;product=solute carrier family 22 (organic cation transporter)%2C member 5%2C transcript variant X4;transcript_id=XM_036156480.1;extra_copy_number=0
CM058251.1	Liftoff	exon	51515825	51515996	.	-	.	ID=exon-XM_036156480.1-3;Parent=rna-XM_036156480.1;Dbxref=GeneID:20520,GenBank:XM_036156480.1,MGI:MGI:1329012;gbkey=mRNA;gene=Slc22a5;product=solute carrier family 22 (organic cation transporter)%2C member 5%2C transcript variant X4;transcript_id=XM_036156480.1;extra_copy_number=0
CM058251.1	Liftoff	exon	51516886	51517053	.	-	.	ID=exon-XM_036156480.1-2;Parent=rna-XM_036156480.1;Dbxref=GeneID:20520,GenBank:XM_036156480.1,MGI:MGI:1329012;gbkey=mRNA;gene=Slc22a5;product=solute carrier family 22 (organic cation transporter)%2C member 5%2C transcript variant X4;transcript_id=XM_036156480.1;extra_copy_number=0
CM058251.1	Liftoff	exon	51532037	51532432	.	-	.	ID=exon-XM_036156480.1-1;Parent=rna-XM_036156480.1;Dbxref=GeneID:20520,GenBank:XM_036156480.1,MGI:MGI:1329012;gbkey=mRNA;gene=Slc22a5;product=solute carrier family 22 (organic cation transporter)%2C member 5%2C transcript variant X4;transcript_id=XM_036156480.1;extra_copy_number=0
CM058251.1	Liftoff	CDS	51506697	51506784	.	-	.	ID=cds-XP_036012373.1;Parent=rna-XM_036156480.1;Dbxref=GeneID:20520,GenBank:XP_036012373.1,MGI:MGI:1329012;Name=XP_036012373.1;gbkey=CDS;gene=Slc22a5;product=organic cation/carnitine transporter 2 isoform X3;protein_id=XP_036012373.1;extra_copy_number=0
CM058251.1	Liftoff	CDS	51507125	51507260	.	-	.	ID=cds-XP_036012373.1;Parent=rna-XM_036156480.1;Dbxref=GeneID:20520,GenBank:XP_036012373.1,MGI:MGI:1329012;Name=XP_036012373.1;gbkey=CDS;gene=Slc22a5;product=organic cation/carnitine transporter 2 isoform X3;protein_id=XP_036012373.1;extra_copy_number=0
CM058251.1	Liftoff	CDS	51508411	51508593	.	-	.	ID=cds-XP_036012373.1;Parent=rna-XM_036156480.1;Dbxref=GeneID:20520,GenBank:XP_036012373.1,MGI:MGI:1329012;Name=XP_036012373.1;gbkey=CDS;gene=Slc22a5;product=organic cation/carnitine transporter 2 isoform X3;protein_id=XP_036012373.1;extra_copy_number=0
CM058251.1	Liftoff	CDS	51510110	51510324	.	-	.	ID=cds-XP_036012373.1;Parent=rna-XM_036156480.1;Dbxref=GeneID:20520,GenBank:XP_036012373.1,MGI:MGI:1329012;Name=XP_036012373.1;gbkey=CDS;gene=Slc22a5;product=organic cation/carnitine transporter 2 isoform X3;protein_id=XP_036012373.1;extra_copy_number=0
CM058251.1	Liftoff	CDS	51512456	51512556	.	-	.	ID=cds-XP_036012373.1;Parent=rna-XM_036156480.1;Dbxref=GeneID:20520,GenBank:XP_036012373.1,MGI:MGI:1329012;Name=XP_036012373.1;gbkey=CDS;gene=Slc22a5;product=organic cation/carnitine transporter 2 isoform X3;protein_id=XP_036012373.1;extra_copy_number=0
CM058251.1	Liftoff	CDS	51514556	51514682	.	-	.	ID=cds-XP_036012373.1;Parent=rna-XM_036156480.1;Dbxref=GeneID:20520,GenBank:XP_036012373.1,MGI:MGI:1329012;Name=XP_036012373.1;gbkey=CDS;gene=Slc22a5;product=organic cation/carnitine transporter 2 isoform X3;protein_id=XP_036012373.1;extra_copy_number=0
CM058251.1	Liftoff	CDS	51515825	51515919	.	-	.	ID=cds-XP_036012373.1;Parent=rna-XM_036156480.1;Dbxref=GeneID:20520,GenBank:XP_036012373.1,MGI:MGI:1329012;Name=XP_036012373.1;gbkey=CDS;gene=Slc22a5;product=organic cation/carnitine transporter 2 isoform X3;protein_id=XP_036012373.1;extra_copy_number=0
CM058251.1	Liftoff	match	51559494	51569032	.	+	.	ID=dc740659-b827-40ec-9e5d-6d69232f3409;Target=NG_020338.2 1 11012 -;assembly_bases_aln=11012;assembly_bases_seq=11012;bit_score=20495.2;blast_aligner=1;blast_score=11012;common_component=0;e_value=0;filter_score=0;for_remapping=2;gap_count=0;hsp_percent_coverage=100;matchable_bases=11012;matched_bases=11012;num_ident=11012;num_mismatch=0;pct_coverage=100;pct_coverage_hiqual=100;pct_identity_gap=100;pct_identity_gapopen_only=100;pct_identity_ungap=100;rank=1;weighted_identity=1;coverage=0.864;sequence_ID=0.863;extra_copy_number=0;copy_num_ID=dc740659-b827-40ec-9e5d-6d69232f3409_0
CM058251.1	Liftoff	pseudogene	51559594	51568932	.	-	.	ID=gene-Gm12220;Dbxref=GeneID:100418396,MGI:MGI:3649331;Name=Gm12220;description=predicted gene 12220;gbkey=Gene;gene=Gm12220;gene_biotype=pseudogene;pseudo=true;coverage=0.862;sequence_ID=0.860;extra_copy_number=0;copy_num_ID=gene-Gm12220_0
CM058251.1	Liftoff	gene	51589416	51625517	.	-	.	ID=gene-Slc22a21;Dbxref=GeneID:56517,MGI:MGI:1929481;Name=Slc22a21;description=solute carrier family 22 (organic cation transporter)%2C member 21;gbkey=Gene;gene=Slc22a21;gene_biotype=protein_coding;gene_synonym=Octn3,Slc22a9;coverage=0.998;sequence_ID=0.995;valid_ORFs=10;extra_copy_number=0;copy_num_ID=gene-Slc22a21_0
CM058251.1	Liftoff	mRNA	51589416	51625517	.	-	.	ID=rna-NM_001362202.1;Parent=gene-Slc22a21;Dbxref=GeneID:56517,GenBank:NM_001362202.1,MGI:MGI:1929481;Name=NM_001362202.1;gbkey=mRNA;gene=Slc22a21;product=solute carrier family 22 (organic cation transporter)%2C member 21%2C transcript variant 2;transcript_id=NM_001362202.1;matches_ref_protein=True;valid_ORF=True;extra_copy_number=0
CM058251.1	Liftoff	exon	51589416	51590815	.	-	.	ID=exon-NM_001362202.1-9;Parent=rna-NM_001362202.1;Dbxref=GeneID:56517,GenBank:NM_001362202.1,MGI:MGI:1929481;gbkey=mRNA;gene=Slc22a21;product=solute carrier family 22 (organic cation transporter)%2C member 21%2C transcript variant 2;transcript_id=NM_001362202.1;extra_copy_number=0
CM058251.1	Liftoff	exon	51591177	51591312	.	-	.	ID=exon-NM_001362202.1-8;Parent=rna-NM_001362202.1;Dbxref=GeneID:56517,GenBank:NM_001362202.1,MGI:MGI:1929481;gbkey=mRNA;gene=Slc22a21;product=solute carrier family 22 (organic cation transporter)%2C member 21%2C transcript variant 2;transcript_id=NM_001362202.1;extra_copy_number=0
CM058251.1	Liftoff	exon	51592471	51592653	.	-	.	ID=exon-NM_001362202.1-7;Parent=rna-NM_001362202.1;Dbxref=GeneID:56517,GenBank:NM_001362202.1,MGI:MGI:1929481;gbkey=mRNA;gene=Slc22a21;product=solute carrier family 22 (organic cation transporter)%2C member 21%2C transcript variant 2;transcript_id=NM_001362202.1;extra_copy_number=0
CM058251.1	Liftoff	exon	51594158	51594372	.	-	.	ID=exon-NM_001362202.1-6;Parent=rna-NM_001362202.1;Dbxref=GeneID:56517,GenBank:NM_001362202.1,MGI:MGI:1929481;gbkey=mRNA;gene=Slc22a21;product=solute carrier family 22 (organic cation transporter)%2C member 21%2C transcript variant 2;transcript_id=NM_001362202.1;extra_copy_number=0
CM058251.1	Liftoff	exon	51595452	51595561	.	-	.	ID=exon-NM_001362202.1-5;Parent=rna-NM_001362202.1;Dbxref=GeneID:56517,GenBank:NM_001362202.1,MGI:MGI:1929481;gbkey=mRNA;gene=Slc22a21;product=solute carrier family 22 (organic cation transporter)%2C member 21%2C transcript variant 2;transcript_id=NM_001362202.1;extra_copy_number=0
CM058251.1	Liftoff	exon	51597454	51597580	.	-	.	ID=exon-NM_001362202.1-4;Parent=rna-NM_001362202.1;Dbxref=GeneID:56517,GenBank:NM_001362202.1,MGI:MGI:1929481;gbkey=mRNA;gene=Slc22a21;product=solute carrier family 22 (organic cation transporter)%2C member 21%2C transcript variant 2;transcript_id=NM_001362202.1;extra_copy_number=0
CM058251.1	Liftoff	exon	51598684	51598855	.	-	.	ID=exon-NM_001362202.1-3;Parent=rna-NM_001362202.1;Dbxref=GeneID:56517,GenBank:NM_001362202.1,MGI:MGI:1929481;gbkey=mRNA;gene=Slc22a21;product=solute carrier family 22 (organic cation transporter)%2C member 21%2C transcript variant 2;transcript_id=NM_001362202.1;extra_copy_number=0
CM058251.1	Liftoff	exon	51599763	51599917	.	-	.	ID=exon-NM_001362202.1-2;Parent=rna-NM_001362202.1;Dbxref=GeneID:56517,GenBank:NM_001362202.1,MGI:MGI:1929481;gbkey=mRNA;gene=Slc22a21;product=solute carrier family 22 (organic cation transporter)%2C member 21%2C transcript variant 2;transcript_id=NM_001362202.1;extra_copy_number=0
CM058251.1	Liftoff	exon	51624649	51625517	.	-	.	ID=exon-NM_001362202.1-1;Parent=rna-NM_001362202.1;Dbxref=GeneID:56517,GenBank:NM_001362202.1,MGI:MGI:1929481;gbkey=mRNA;gene=Slc22a21;product=solute carrier family 22 (organic cation transporter)%2C member 21%2C transcript variant 2;transcript_id=NM_001362202.1;extra_copy_number=0
CM058251.1	Liftoff	CDS	51590716	51590815	.	-	.	ID=cds-NP_001349131.1;Parent=rna-NM_001362202.1;Dbxref=GeneID:56517,GenBank:NP_001349131.1,MGI:MGI:1929481;Name=NP_001349131.1;Note=isoform 2 is encoded by transcript variant 2;gbkey=CDS;gene=Slc22a21;product=solute carrier family 22 member 21 isoform 2;protein_id=NP_001349131.1;extra_copy_number=0
CM058251.1	Liftoff	CDS	51591177	51591312	.	-	.	ID=cds-NP_001349131.1;Parent=rna-NM_001362202.1;Dbxref=GeneID:56517,GenBank:NP_001349131.1,MGI:MGI:1929481;Name=NP_001349131.1;Note=isoform 2 is encoded by transcript variant 2;gbkey=CDS;gene=Slc22a21;product=solute carrier family 22 member 21 isoform 2;protein_id=NP_001349131.1;extra_copy_number=0
CM058251.1	Liftoff	CDS	51592471	51592653	.	-	.	ID=cds-NP_001349131.1;Parent=rna-NM_001362202.1;Dbxref=GeneID:56517,GenBank:NP_001349131.1,MGI:MGI:1929481;Name=NP_001349131.1;Note=isoform 2 is encoded by transcript variant 2;gbkey=CDS;gene=Slc22a21;product=solute carrier family 22 member 21 isoform 2;protein_id=NP_001349131.1;extra_copy_number=0
CM058251.1	Liftoff	CDS	51594158	51594372	.	-	.	ID=cds-NP_001349131.1;Parent=rna-NM_001362202.1;Dbxref=GeneID:56517,GenBank:NP_001349131.1,MGI:MGI:1929481;Name=NP_001349131.1;Note=isoform 2 is encoded by transcript variant 2;gbkey=CDS;gene=Slc22a21;product=solute carrier family 22 member 21 isoform 2;protein_id=NP_001349131.1;extra_copy_number=0
CM058251.1	Liftoff	CDS	51595452	51595561	.	-	.	ID=cds-NP_001349131.1;Parent=rna-NM_001362202.1;Dbxref=GeneID:56517,GenBank:NP_001349131.1,MGI:MGI:1929481;Name=NP_001349131.1;Note=isoform 2 is encoded by transcript variant 2;gbkey=CDS;gene=Slc22a21;product=solute carrier family 22 member 21 isoform 2;protein_id=NP_001349131.1;extra_copy_number=0
CM058251.1	Liftoff	CDS	51597454	51597580	.	-	.	ID=cds-NP_001349131.1;Parent=rna-NM_001362202.1;Dbxref=GeneID:56517,GenBank:NP_001349131.1,MGI:MGI:1929481;Name=NP_001349131.1;Note=isoform 2 is encoded by transcript variant 2;gbkey=CDS;gene=Slc22a21;product=solute carrier family 22 member 21 isoform 2;protein_id=NP_001349131.1;extra_copy_number=0
CM058251.1	Liftoff	CDS	51598684	51598855	.	-	.	ID=cds-NP_001349131.1;Parent=rna-NM_001362202.1;Dbxref=GeneID:56517,GenBank:NP_001349131.1,MGI:MGI:1929481;Name=NP_001349131.1;Note=isoform 2 is encoded by transcript variant 2;gbkey=CDS;gene=Slc22a21;product=solute carrier family 22 member 21 isoform 2;protein_id=NP_001349131.1;extra_copy_number=0
CM058251.1	Liftoff	CDS	51599763	51599886	.	-	.	ID=cds-NP_001349131.1;Parent=rna-NM_001362202.1;Dbxref=GeneID:56517,GenBank:NP_001349131.1,MGI:MGI:1929481;Name=NP_001349131.1;Note=isoform 2 is encoded by transcript variant 2;gbkey=CDS;gene=Slc22a21;product=solute carrier family 22 member 21 isoform 2;protein_id=NP_001349131.1;extra_copy_number=0
CM058251.1	Liftoff	mRNA	51589416	51625517	.	-	.	ID=rna-NM_019723.3;Parent=gene-Slc22a21;Dbxref=GeneID:56517,GenBank:NM_019723.3,MGI:MGI:1929481;Name=NM_019723.3;gbkey=mRNA;gene=Slc22a21;product=solute carrier family 22 (organic cation transporter)%2C member 21%2C transcript variant 1;tag=RefSeq Select;transcript_id=NM_019723.3;matches_ref_protein=True;valid_ORF=True;extra_copy_number=0
CM058251.1	Liftoff	exon	51589416	51590815	.	-	.	ID=exon-NM_019723.3-10;Parent=rna-NM_019723.3;Dbxref=GeneID:56517,GenBank:NM_019723.3,MGI:MGI:1929481;gbkey=mRNA;gene=Slc22a21;product=solute carrier family 22 (organic cation transporter)%2C member 21%2C transcript variant 1;tag=RefSeq Select;transcript_id=NM_019723.3;extra_copy_number=0
CM058251.1	Liftoff	exon	51591177	51591312	.	-	.	ID=exon-NM_019723.3-9;Parent=rna-NM_019723.3;Dbxref=GeneID:56517,GenBank:NM_019723.3,MGI:MGI:1929481;gbkey=mRNA;gene=Slc22a21;product=solute carrier family 22 (organic cation transporter)%2C member 21%2C transcript variant 1;tag=RefSeq Select;transcript_id=NM_019723.3;extra_copy_number=0
CM058251.1	Liftoff	exon	51592471	51592653	.	-	.	ID=exon-NM_019723.3-8;Parent=rna-NM_019723.3;Dbxref=GeneID:56517,GenBank:NM_019723.3,MGI:MGI:1929481;gbkey=mRNA;gene=Slc22a21;product=solute carrier family 22 (organic cation transporter)%2C member 21%2C transcript variant 1;tag=RefSeq Select;transcript_id=NM_019723.3;extra_copy_number=0
CM058251.1	Liftoff	exon	51594158	51594372	.	-	.	ID=exon-NM_019723.3-7;Parent=rna-NM_019723.3;Dbxref=GeneID:56517,GenBank:NM_019723.3,MGI:MGI:1929481;gbkey=mRNA;gene=Slc22a21;product=solute carrier family 22 (organic cation transporter)%2C member 21%2C transcript variant 1;tag=RefSeq Select;transcript_id=NM_019723.3;extra_copy_number=0
CM058251.1	Liftoff	exon	51595452	51595561	.	-	.	ID=exon-NM_019723.3-6;Parent=rna-NM_019723.3;Dbxref=GeneID:56517,GenBank:NM_019723.3,MGI:MGI:1929481;gbkey=mRNA;gene=Slc22a21;product=solute carrier family 22 (organic cation transporter)%2C member 21%2C transcript variant 1;tag=RefSeq Select;transcript_id=NM_019723.3;extra_copy_number=0
CM058251.1	Liftoff	exon	51597454	51597580	.	-	.	ID=exon-NM_019723.3-5;Parent=rna-NM_019723.3;Dbxref=GeneID:56517,GenBank:NM_019723.3,MGI:MGI:1929481;gbkey=mRNA;gene=Slc22a21;product=solute carrier family 22 (organic cation transporter)%2C member 21%2C transcript variant 1;tag=RefSeq Select;transcript_id=NM_019723.3;extra_copy_number=0
CM058251.1	Liftoff	exon	51598684	51598855	.	-	.	ID=exon-NM_019723.3-4;Parent=rna-NM_019723.3;Dbxref=GeneID:56517,GenBank:NM_019723.3,MGI:MGI:1929481;gbkey=mRNA;gene=Slc22a21;product=solute carrier family 22 (organic cation transporter)%2C member 21%2C transcript variant 1;tag=RefSeq Select;transcript_id=NM_019723.3;extra_copy_number=0
CM058251.1	Liftoff	exon	51599763	51599917	.	-	.	ID=exon-NM_019723.3-3;Parent=rna-NM_019723.3;Dbxref=GeneID:56517,GenBank:NM_019723.3,MGI:MGI:1929481;gbkey=mRNA;gene=Slc22a21;product=solute carrier family 22 (organic cation transporter)%2C member 21%2C transcript variant 1;tag=RefSeq Select;transcript_id=NM_019723.3;extra_copy_number=0
CM058251.1	Liftoff	exon	51614697	51614800	.	-	.	ID=exon-NM_019723.3-2;Parent=rna-NM_019723.3;Dbxref=GeneID:56517,GenBank:NM_019723.3,MGI:MGI:1929481;gbkey=mRNA;gene=Slc22a21;product=solute carrier family 22 (organic cation transporter)%2C member 21%2C transcript variant 1;tag=RefSeq Select;transcript_id=NM_019723.3;extra_copy_number=0
CM058251.1	Liftoff	exon	51624649	51625517	.	-	.	ID=exon-NM_019723.3-1;Parent=rna-NM_019723.3;Dbxref=GeneID:56517,GenBank:NM_019723.3,MGI:MGI:1929481;gbkey=mRNA;gene=Slc22a21;product=solute carrier family 22 (organic cation transporter)%2C member 21%2C transcript variant 1;tag=RefSeq Select;transcript_id=NM_019723.3;extra_copy_number=0
CM058251.1	Liftoff	CDS	51590716	51590815	.	-	.	ID=cds-NP_062697.1;Parent=rna-NM_019723.3;Dbxref=CCDS:CCDS24688.1,GeneID:56517,GenBank:NP_062697.1,MGI:MGI:1929481;Name=NP_062697.1;Note=isoform 1 is encoded by transcript variant 1;gbkey=CDS;gene=Slc22a21;product=solute carrier family 22 member 21 isoform 1;protein_id=NP_062697.1;tag=RefSeq Select;extra_copy_number=0
CM058251.1	Liftoff	CDS	51591177	51591312	.	-	.	ID=cds-NP_062697.1;Parent=rna-NM_019723.3;Dbxref=CCDS:CCDS24688.1,GeneID:56517,GenBank:NP_062697.1,MGI:MGI:1929481;Name=NP_062697.1;Note=isoform 1 is encoded by transcript variant 1;gbkey=CDS;gene=Slc22a21;product=solute carrier family 22 member 21 isoform 1;protein_id=NP_062697.1;tag=RefSeq Select;extra_copy_number=0
CM058251.1	Liftoff	CDS	51592471	51592653	.	-	.	ID=cds-NP_062697.1;Parent=rna-NM_019723.3;Dbxref=CCDS:CCDS24688.1,GeneID:56517,GenBank:NP_062697.1,MGI:MGI:1929481;Name=NP_062697.1;Note=isoform 1 is encoded by transcript variant 1;gbkey=CDS;gene=Slc22a21;product=solute carrier family 22 member 21 isoform 1;protein_id=NP_062697.1;tag=RefSeq Select;extra_copy_number=0
CM058251.1	Liftoff	CDS	51594158	51594372	.	-	.	ID=cds-NP_062697.1;Parent=rna-NM_019723.3;Dbxref=CCDS:CCDS24688.1,GeneID:56517,GenBank:NP_062697.1,MGI:MGI:1929481;Name=NP_062697.1;Note=isoform 1 is encoded by transcript variant 1;gbkey=CDS;gene=Slc22a21;product=solute carrier family 22 member 21 isoform 1;protein_id=NP_062697.1;tag=RefSeq Select;extra_copy_number=0
CM058251.1	Liftoff	CDS	51595452	51595561	.	-	.	ID=cds-NP_062697.1;Parent=rna-NM_019723.3;Dbxref=CCDS:CCDS24688.1,GeneID:56517,GenBank:NP_062697.1,MGI:MGI:1929481;Name=NP_062697.1;Note=isoform 1 is encoded by transcript variant 1;gbkey=CDS;gene=Slc22a21;product=solute carrier family 22 member 21 isoform 1;protein_id=NP_062697.1;tag=RefSeq Select;extra_copy_number=0
CM058251.1	Liftoff	CDS	51597454	51597580	.	-	.	ID=cds-NP_062697.1;Parent=rna-NM_019723.3;Dbxref=CCDS:CCDS24688.1,GeneID:56517,GenBank:NP_062697.1,MGI:MGI:1929481;Name=NP_062697.1;Note=isoform 1 is encoded by transcript variant 1;gbkey=CDS;gene=Slc22a21;product=solute carrier family 22 member 21 isoform 1;protein_id=NP_062697.1;tag=RefSeq Select;extra_copy_number=0
CM058251.1	Liftoff	CDS	51598684	51598855	.	-	.	ID=cds-NP_062697.1;Parent=rna-NM_019723.3;Dbxref=CCDS:CCDS24688.1,GeneID:56517,GenBank:NP_062697.1,MGI:MGI:1929481;Name=NP_062697.1;Note=isoform 1 is encoded by transcript variant 1;gbkey=CDS;gene=Slc22a21;product=solute carrier family 22 member 21 isoform 1;protein_id=NP_062697.1;tag=RefSeq Select;extra_copy_number=0
CM058251.1	Liftoff	CDS	51599763	51599917	.	-	.	ID=cds-NP_062697.1;Parent=rna-NM_019723.3;Dbxref=CCDS:CCDS24688.1,GeneID:56517,GenBank:NP_062697.1,MGI:MGI:1929481;Name=NP_062697.1;Note=isoform 1 is encoded by transcript variant 1;gbkey=CDS;gene=Slc22a21;product=solute carrier family 22 member 21 isoform 1;protein_id=NP_062697.1;tag=RefSeq Select;extra_copy_number=0
CM058251.1	Liftoff	CDS	51614697	51614800	.	-	.	ID=cds-NP_062697.1;Parent=rna-NM_019723.3;Dbxref=CCDS:CCDS24688.1,GeneID:56517,GenBank:NP_062697.1,MGI:MGI:1929481;Name=NP_062697.1;Note=isoform 1 is encoded by transcript variant 1;gbkey=CDS;gene=Slc22a21;product=solute carrier family 22 member 21 isoform 1;protein_id=NP_062697.1;tag=RefSeq Select;extra_copy_number=0
CM058251.1	Liftoff	CDS	51624649	51625041	.	-	.	ID=cds-NP_062697.1;Parent=rna-NM_019723.3;Dbxref=CCDS:CCDS24688.1,GeneID:56517,GenBank:NP_062697.1,MGI:MGI:1929481;Name=NP_062697.1;Note=isoform 1 is encoded by transcript variant 1;gbkey=CDS;gene=Slc22a21;product=solute carrier family 22 member 21 isoform 1;protein_id=NP_062697.1;tag=RefSeq Select;extra_copy_number=0
CM058251.1	Liftoff	mRNA	51589423	51603732	.	-	.	ID=rna-XM_006533808.5;Parent=gene-Slc22a21;Dbxref=GeneID:56517,GenBank:XM_006533808.5,MGI:MGI:1929481;Name=XM_006533808.5;gbkey=mRNA;gene=Slc22a21;model_evidence=Supporting evidence includes similarity to: 10 ESTs%2C 1 Protein%2C 64 long SRA reads%2C and 98%25 coverage of the annotated genomic feature by RNAseq alignments%2C including 15 samples with support for all annotated introns;product=solute carrier family 22 (organic cation transporter)%2C member 21%2C transcript variant X5;transcript_id=XM_006533808.5;matches_ref_protein=True;valid_ORF=True;extra_copy_number=0
CM058251.1	Liftoff	exon	51589423	51590815	.	-	.	ID=exon-XM_006533808.5-8;Parent=rna-XM_006533808.5;Dbxref=GeneID:56517,GenBank:XM_006533808.5,MGI:MGI:1929481;gbkey=mRNA;gene=Slc22a21;product=solute carrier family 22 (organic cation transporter)%2C member 21%2C transcript variant X5;transcript_id=XM_006533808.5;extra_copy_number=0
CM058251.1	Liftoff	exon	51591177	51591312	.	-	.	ID=exon-XM_006533808.5-7;Parent=rna-XM_006533808.5;Dbxref=GeneID:56517,GenBank:XM_006533808.5,MGI:MGI:1929481;gbkey=mRNA;gene=Slc22a21;product=solute carrier family 22 (organic cation transporter)%2C member 21%2C transcript variant X5;transcript_id=XM_006533808.5;extra_copy_number=0
CM058251.1	Liftoff	exon	51592471	51592653	.	-	.	ID=exon-XM_006533808.5-6;Parent=rna-XM_006533808.5;Dbxref=GeneID:56517,GenBank:XM_006533808.5,MGI:MGI:1929481;gbkey=mRNA;gene=Slc22a21;product=solute carrier family 22 (organic cation transporter)%2C member 21%2C transcript variant X5;transcript_id=XM_006533808.5;extra_copy_number=0
CM058251.1	Liftoff	exon	51594158	51594372	.	-	.	ID=exon-XM_006533808.5-5;Parent=rna-XM_006533808.5;Dbxref=GeneID:56517,GenBank:XM_006533808.5,MGI:MGI:1929481;gbkey=mRNA;gene=Slc22a21;product=solute carrier family 22 (organic cation transporter)%2C member 21%2C transcript variant X5;transcript_id=XM_006533808.5;extra_copy_number=0
CM058251.1	Liftoff	exon	51595452	51595561	.	-	.	ID=exon-XM_006533808.5-4;Parent=rna-XM_006533808.5;Dbxref=GeneID:56517,GenBank:XM_006533808.5,MGI:MGI:1929481;gbkey=mRNA;gene=Slc22a21;product=solute carrier family 22 (organic cation transporter)%2C member 21%2C transcript variant X5;transcript_id=XM_006533808.5;extra_copy_number=0
CM058251.1	Liftoff	exon	51597454	51597580	.	-	.	ID=exon-XM_006533808.5-3;Parent=rna-XM_006533808.5;Dbxref=GeneID:56517,GenBank:XM_006533808.5,MGI:MGI:1929481;gbkey=mRNA;gene=Slc22a21;product=solute carrier family 22 (organic cation transporter)%2C member 21%2C transcript variant X5;transcript_id=XM_006533808.5;extra_copy_number=0
CM058251.1	Liftoff	exon	51599763	51599917	.	-	.	ID=exon-XM_006533808.5-2;Parent=rna-XM_006533808.5;Dbxref=GeneID:56517,GenBank:XM_006533808.5,MGI:MGI:1929481;gbkey=mRNA;gene=Slc22a21;product=solute carrier family 22 (organic cation transporter)%2C member 21%2C transcript variant X5;transcript_id=XM_006533808.5;extra_copy_number=0
CM058251.1	Liftoff	exon	51600033	51603732	.	-	.	ID=exon-XM_006533808.5-1;Parent=rna-XM_006533808.5;Dbxref=GeneID:56517,GenBank:XM_006533808.5,MGI:MGI:1929481;gbkey=mRNA;gene=Slc22a21;product=solute carrier family 22 (organic cation transporter)%2C member 21%2C transcript variant X5;transcript_id=XM_006533808.5;extra_copy_number=0
CM058251.1	Liftoff	CDS	51590716	51590815	.	-	.	ID=cds-XP_006533871.1;Parent=rna-XM_006533808.5;Dbxref=GeneID:56517,GenBank:XP_006533871.1,MGI:MGI:1929481;Name=XP_006533871.1;gbkey=CDS;gene=Slc22a21;product=solute carrier family 22 member 21 isoform X5;protein_id=XP_006533871.1;extra_copy_number=0
CM058251.1	Liftoff	CDS	51591177	51591312	.	-	.	ID=cds-XP_006533871.1;Parent=rna-XM_006533808.5;Dbxref=GeneID:56517,GenBank:XP_006533871.1,MGI:MGI:1929481;Name=XP_006533871.1;gbkey=CDS;gene=Slc22a21;product=solute carrier family 22 member 21 isoform X5;protein_id=XP_006533871.1;extra_copy_number=0
CM058251.1	Liftoff	CDS	51592471	51592653	.	-	.	ID=cds-XP_006533871.1;Parent=rna-XM_006533808.5;Dbxref=GeneID:56517,GenBank:XP_006533871.1,MGI:MGI:1929481;Name=XP_006533871.1;gbkey=CDS;gene=Slc22a21;product=solute carrier family 22 member 21 isoform X5;protein_id=XP_006533871.1;extra_copy_number=0
CM058251.1	Liftoff	CDS	51594158	51594372	.	-	.	ID=cds-XP_006533871.1;Parent=rna-XM_006533808.5;Dbxref=GeneID:56517,GenBank:XP_006533871.1,MGI:MGI:1929481;Name=XP_006533871.1;gbkey=CDS;gene=Slc22a21;product=solute carrier family 22 member 21 isoform X5;protein_id=XP_006533871.1;extra_copy_number=0
CM058251.1	Liftoff	CDS	51595452	51595561	.	-	.	ID=cds-XP_006533871.1;Parent=rna-XM_006533808.5;Dbxref=GeneID:56517,GenBank:XP_006533871.1,MGI:MGI:1929481;Name=XP_006533871.1;gbkey=CDS;gene=Slc22a21;product=solute carrier family 22 member 21 isoform X5;protein_id=XP_006533871.1;extra_copy_number=0
CM058251.1	Liftoff	CDS	51597454	51597580	.	-	.	ID=cds-XP_006533871.1;Parent=rna-XM_006533808.5;Dbxref=GeneID:56517,GenBank:XP_006533871.1,MGI:MGI:1929481;Name=XP_006533871.1;gbkey=CDS;gene=Slc22a21;product=solute carrier family 22 member 21 isoform X5;protein_id=XP_006533871.1;extra_copy_number=0
CM058251.1	Liftoff	CDS	51599763	51599917	.	-	.	ID=cds-XP_006533871.1;Parent=rna-XM_006533808.5;Dbxref=GeneID:56517,GenBank:XP_006533871.1,MGI:MGI:1929481;Name=XP_006533871.1;gbkey=CDS;gene=Slc22a21;product=solute carrier family 22 member 21 isoform X5;protein_id=XP_006533871.1;extra_copy_number=0
CM058251.1	Liftoff	CDS	51600033	51600065	.	-	.	ID=cds-XP_006533871.1;Parent=rna-XM_006533808.5;Dbxref=GeneID:56517,GenBank:XP_006533871.1,MGI:MGI:1929481;Name=XP_006533871.1;gbkey=CDS;gene=Slc22a21;product=solute carrier family 22 member 21 isoform X5;protein_id=XP_006533871.1;extra_copy_number=0
CM058251.1	Liftoff	mRNA	51589423	51599742	.	-	.	ID=rna-XM_006533809.4;Parent=gene-Slc22a21;Dbxref=GeneID:56517,GenBank:XM_006533809.4,MGI:MGI:1929481;Name=XM_006533809.4;gbkey=mRNA;gene=Slc22a21;model_evidence=Supporting evidence includes similarity to: 7 ESTs%2C 2 Proteins%2C 53 long SRA reads%2C and 100%25 coverage of the annotated genomic feature by RNAseq alignments%2C including 18 samples with support for all annotated introns;product=solute carrier family 22 (organic cation transporter)%2C member 21%2C transcript variant X8;transcript_id=XM_006533809.4;matches_ref_protein=True;valid_ORF=True;extra_copy_number=0
CM058251.1	Liftoff	exon	51589423	51590815	.	-	.	ID=exon-XM_006533809.4-8;Parent=rna-XM_006533809.4;Dbxref=GeneID:56517,GenBank:XM_006533809.4,MGI:MGI:1929481;gbkey=mRNA;gene=Slc22a21;product=solute carrier family 22 (organic cation transporter)%2C member 21%2C transcript variant X8;transcript_id=XM_006533809.4;extra_copy_number=0
CM058251.1	Liftoff	exon	51591177	51591312	.	-	.	ID=exon-XM_006533809.4-7;Parent=rna-XM_006533809.4;Dbxref=GeneID:56517,GenBank:XM_006533809.4,MGI:MGI:1929481;gbkey=mRNA;gene=Slc22a21;product=solute carrier family 22 (organic cation transporter)%2C member 21%2C transcript variant X8;transcript_id=XM_006533809.4;extra_copy_number=0
CM058251.1	Liftoff	exon	51592471	51592653	.	-	.	ID=exon-XM_006533809.4-6;Parent=rna-XM_006533809.4;Dbxref=GeneID:56517,GenBank:XM_006533809.4,MGI:MGI:1929481;gbkey=mRNA;gene=Slc22a21;product=solute carrier family 22 (organic cation transporter)%2C member 21%2C transcript variant X8;transcript_id=XM_006533809.4;extra_copy_number=0
CM058251.1	Liftoff	exon	51594158	51594372	.	-	.	ID=exon-XM_006533809.4-5;Parent=rna-XM_006533809.4;Dbxref=GeneID:56517,GenBank:XM_006533809.4,MGI:MGI:1929481;gbkey=mRNA;gene=Slc22a21;product=solute carrier family 22 (organic cation transporter)%2C member 21%2C transcript variant X8;transcript_id=XM_006533809.4;extra_copy_number=0
CM058251.1	Liftoff	exon	51595452	51595561	.	-	.	ID=exon-XM_006533809.4-4;Parent=rna-XM_006533809.4;Dbxref=GeneID:56517,GenBank:XM_006533809.4,MGI:MGI:1929481;gbkey=mRNA;gene=Slc22a21;product=solute carrier family 22 (organic cation transporter)%2C member 21%2C transcript variant X8;transcript_id=XM_006533809.4;extra_copy_number=0
CM058251.1	Liftoff	exon	51597454	51597580	.	-	.	ID=exon-XM_006533809.4-3;Parent=rna-XM_006533809.4;Dbxref=GeneID:56517,GenBank:XM_006533809.4,MGI:MGI:1929481;gbkey=mRNA;gene=Slc22a21;product=solute carrier family 22 (organic cation transporter)%2C member 21%2C transcript variant X8;transcript_id=XM_006533809.4;extra_copy_number=0
CM058251.1	Liftoff	exon	51598684	51598855	.	-	.	ID=exon-XM_006533809.4-2;Parent=rna-XM_006533809.4;Dbxref=GeneID:56517,GenBank:XM_006533809.4,MGI:MGI:1929481;gbkey=mRNA;gene=Slc22a21;product=solute carrier family 22 (organic cation transporter)%2C member 21%2C transcript variant X8;transcript_id=XM_006533809.4;extra_copy_number=0
CM058251.1	Liftoff	exon	51599645	51599742	.	-	.	ID=exon-XM_006533809.4-1;Parent=rna-XM_006533809.4;Dbxref=GeneID:56517,GenBank:XM_006533809.4,MGI:MGI:1929481;gbkey=mRNA;gene=Slc22a21;product=solute carrier family 22 (organic cation transporter)%2C member 21%2C transcript variant X8;transcript_id=XM_006533809.4;extra_copy_number=0
CM058251.1	Liftoff	CDS	51590716	51590815	.	-	.	ID=cds-XP_006533872.1;Parent=rna-XM_006533809.4;Dbxref=GeneID:56517,GenBank:XP_006533872.1,MGI:MGI:1929481;Name=XP_006533872.1;gbkey=CDS;gene=Slc22a21;product=solute carrier family 22 member 21 isoform X6;protein_id=XP_006533872.1;extra_copy_number=0
CM058251.1	Liftoff	CDS	51591177	51591312	.	-	.	ID=cds-XP_006533872.1;Parent=rna-XM_006533809.4;Dbxref=GeneID:56517,GenBank:XP_006533872.1,MGI:MGI:1929481;Name=XP_006533872.1;gbkey=CDS;gene=Slc22a21;product=solute carrier family 22 member 21 isoform X6;protein_id=XP_006533872.1;extra_copy_number=0
CM058251.1	Liftoff	CDS	51592471	51592653	.	-	.	ID=cds-XP_006533872.1;Parent=rna-XM_006533809.4;Dbxref=GeneID:56517,GenBank:XP_006533872.1,MGI:MGI:1929481;Name=XP_006533872.1;gbkey=CDS;gene=Slc22a21;product=solute carrier family 22 member 21 isoform X6;protein_id=XP_006533872.1;extra_copy_number=0
CM058251.1	Liftoff	CDS	51594158	51594372	.	-	.	ID=cds-XP_006533872.1;Parent=rna-XM_006533809.4;Dbxref=GeneID:56517,GenBank:XP_006533872.1,MGI:MGI:1929481;Name=XP_006533872.1;gbkey=CDS;gene=Slc22a21;product=solute carrier family 22 member 21 isoform X6;protein_id=XP_006533872.1;extra_copy_number=0
CM058251.1	Liftoff	CDS	51595452	51595561	.	-	.	ID=cds-XP_006533872.1;Parent=rna-XM_006533809.4;Dbxref=GeneID:56517,GenBank:XP_006533872.1,MGI:MGI:1929481;Name=XP_006533872.1;gbkey=CDS;gene=Slc22a21;product=solute carrier family 22 member 21 isoform X6;protein_id=XP_006533872.1;extra_copy_number=0
CM058251.1	Liftoff	CDS	51597454	51597580	.	-	.	ID=cds-XP_006533872.1;Parent=rna-XM_006533809.4;Dbxref=GeneID:56517,GenBank:XP_006533872.1,MGI:MGI:1929481;Name=XP_006533872.1;gbkey=CDS;gene=Slc22a21;product=solute carrier family 22 member 21 isoform X6;protein_id=XP_006533872.1;extra_copy_number=0
CM058251.1	Liftoff	CDS	51598684	51598847	.	-	.	ID=cds-XP_006533872.1;Parent=rna-XM_006533809.4;Dbxref=GeneID:56517,GenBank:XP_006533872.1,MGI:MGI:1929481;Name=XP_006533872.1;gbkey=CDS;gene=Slc22a21;product=solute carrier family 22 member 21 isoform X6;protein_id=XP_006533872.1;extra_copy_number=0
CM058251.1	Liftoff	mRNA	51589423	51614786	.	-	.	ID=rna-XM_011249155.3;Parent=gene-Slc22a21;Dbxref=GeneID:56517,GenBank:XM_011249155.3,MGI:MGI:1929481;Name=XM_011249155.3;gbkey=mRNA;gene=Slc22a21;model_evidence=Supporting evidence includes similarity to: 7 ESTs%2C 1 Protein%2C 52 long SRA reads%2C and 100%25 coverage of the annotated genomic feature by RNAseq alignments%2C including 12 samples with support for all annotated introns;product=solute carrier family 22 (organic cation transporter)%2C member 21%2C transcript variant X7;transcript_id=XM_011249155.3;matches_ref_protein=True;valid_ORF=True;extra_copy_number=0
CM058251.1	Liftoff	exon	51589423	51590815	.	-	.	ID=exon-XM_011249155.3-9;Parent=rna-XM_011249155.3;Dbxref=GeneID:56517,GenBank:XM_011249155.3,MGI:MGI:1929481;gbkey=mRNA;gene=Slc22a21;product=solute carrier family 22 (organic cation transporter)%2C member 21%2C transcript variant X7;transcript_id=XM_011249155.3;extra_copy_number=0
CM058251.1	Liftoff	exon	51591177	51591312	.	-	.	ID=exon-XM_011249155.3-8;Parent=rna-XM_011249155.3;Dbxref=GeneID:56517,GenBank:XM_011249155.3,MGI:MGI:1929481;gbkey=mRNA;gene=Slc22a21;product=solute carrier family 22 (organic cation transporter)%2C member 21%2C transcript variant X7;transcript_id=XM_011249155.3;extra_copy_number=0
CM058251.1	Liftoff	exon	51592471	51592653	.	-	.	ID=exon-XM_011249155.3-7;Parent=rna-XM_011249155.3;Dbxref=GeneID:56517,GenBank:XM_011249155.3,MGI:MGI:1929481;gbkey=mRNA;gene=Slc22a21;product=solute carrier family 22 (organic cation transporter)%2C member 21%2C transcript variant X7;transcript_id=XM_011249155.3;extra_copy_number=0
CM058251.1	Liftoff	exon	51594158	51594372	.	-	.	ID=exon-XM_011249155.3-6;Parent=rna-XM_011249155.3;Dbxref=GeneID:56517,GenBank:XM_011249155.3,MGI:MGI:1929481;gbkey=mRNA;gene=Slc22a21;product=solute carrier family 22 (organic cation transporter)%2C member 21%2C transcript variant X7;transcript_id=XM_011249155.3;extra_copy_number=0
CM058251.1	Liftoff	exon	51595452	51595561	.	-	.	ID=exon-XM_011249155.3-5;Parent=rna-XM_011249155.3;Dbxref=GeneID:56517,GenBank:XM_011249155.3,MGI:MGI:1929481;gbkey=mRNA;gene=Slc22a21;product=solute carrier family 22 (organic cation transporter)%2C member 21%2C transcript variant X7;transcript_id=XM_011249155.3;extra_copy_number=0
CM058251.1	Liftoff	exon	51597454	51597580	.	-	.	ID=exon-XM_011249155.3-4;Parent=rna-XM_011249155.3;Dbxref=GeneID:56517,GenBank:XM_011249155.3,MGI:MGI:1929481;gbkey=mRNA;gene=Slc22a21;product=solute carrier family 22 (organic cation transporter)%2C member 21%2C transcript variant X7;transcript_id=XM_011249155.3;extra_copy_number=0
CM058251.1	Liftoff	exon	51599763	51599917	.	-	.	ID=exon-XM_011249155.3-3;Parent=rna-XM_011249155.3;Dbxref=GeneID:56517,GenBank:XM_011249155.3,MGI:MGI:1929481;gbkey=mRNA;gene=Slc22a21;product=solute carrier family 22 (organic cation transporter)%2C member 21%2C transcript variant X7;transcript_id=XM_011249155.3;extra_copy_number=0
CM058251.1	Liftoff	exon	51600033	51600101	.	-	.	ID=exon-XM_011249155.3-2;Parent=rna-XM_011249155.3;Dbxref=GeneID:56517,GenBank:XM_011249155.3,MGI:MGI:1929481;gbkey=mRNA;gene=Slc22a21;product=solute carrier family 22 (organic cation transporter)%2C member 21%2C transcript variant X7;transcript_id=XM_011249155.3;extra_copy_number=0
CM058251.1	Liftoff	exon	51614697	51614786	.	-	.	ID=exon-XM_011249155.3-1;Parent=rna-XM_011249155.3;Dbxref=GeneID:56517,GenBank:XM_011249155.3,MGI:MGI:1929481;gbkey=mRNA;gene=Slc22a21;product=solute carrier family 22 (organic cation transporter)%2C member 21%2C transcript variant X7;transcript_id=XM_011249155.3;extra_copy_number=0
CM058251.1	Liftoff	CDS	51590716	51590815	.	-	.	ID=cds-XP_011247457.1;Parent=rna-XM_011249155.3;Dbxref=GeneID:56517,GenBank:XP_011247457.1,MGI:MGI:1929481;Name=XP_011247457.1;gbkey=CDS;gene=Slc22a21;product=solute carrier family 22 member 21 isoform X5;protein_id=XP_011247457.1;extra_copy_number=0
CM058251.1	Liftoff	CDS	51591177	51591312	.	-	.	ID=cds-XP_011247457.1;Parent=rna-XM_011249155.3;Dbxref=GeneID:56517,GenBank:XP_011247457.1,MGI:MGI:1929481;Name=XP_011247457.1;gbkey=CDS;gene=Slc22a21;product=solute carrier family 22 member 21 isoform X5;protein_id=XP_011247457.1;extra_copy_number=0
CM058251.1	Liftoff	CDS	51592471	51592653	.	-	.	ID=cds-XP_011247457.1;Parent=rna-XM_011249155.3;Dbxref=GeneID:56517,GenBank:XP_011247457.1,MGI:MGI:1929481;Name=XP_011247457.1;gbkey=CDS;gene=Slc22a21;product=solute carrier family 22 member 21 isoform X5;protein_id=XP_011247457.1;extra_copy_number=0
CM058251.1	Liftoff	CDS	51594158	51594372	.	-	.	ID=cds-XP_011247457.1;Parent=rna-XM_011249155.3;Dbxref=GeneID:56517,GenBank:XP_011247457.1,MGI:MGI:1929481;Name=XP_011247457.1;gbkey=CDS;gene=Slc22a21;product=solute carrier family 22 member 21 isoform X5;protein_id=XP_011247457.1;extra_copy_number=0
CM058251.1	Liftoff	CDS	51595452	51595561	.	-	.	ID=cds-XP_011247457.1;Parent=rna-XM_011249155.3;Dbxref=GeneID:56517,GenBank:XP_011247457.1,MGI:MGI:1929481;Name=XP_011247457.1;gbkey=CDS;gene=Slc22a21;product=solute carrier family 22 member 21 isoform X5;protein_id=XP_011247457.1;extra_copy_number=0
CM058251.1	Liftoff	CDS	51597454	51597580	.	-	.	ID=cds-XP_011247457.1;Parent=rna-XM_011249155.3;Dbxref=GeneID:56517,GenBank:XP_011247457.1,MGI:MGI:1929481;Name=XP_011247457.1;gbkey=CDS;gene=Slc22a21;product=solute carrier family 22 member 21 isoform X5;protein_id=XP_011247457.1;extra_copy_number=0
CM058251.1	Liftoff	CDS	51599763	51599917	.	-	.	ID=cds-XP_011247457.1;Parent=rna-XM_011249155.3;Dbxref=GeneID:56517,GenBank:XP_011247457.1,MGI:MGI:1929481;Name=XP_011247457.1;gbkey=CDS;gene=Slc22a21;product=solute carrier family 22 member 21 isoform X5;protein_id=XP_011247457.1;extra_copy_number=0
CM058251.1	Liftoff	CDS	51600033	51600065	.	-	.	ID=cds-XP_011247457.1;Parent=rna-XM_011249155.3;Dbxref=GeneID:56517,GenBank:XP_011247457.1,MGI:MGI:1929481;Name=XP_011247457.1;gbkey=CDS;gene=Slc22a21;product=solute carrier family 22 member 21 isoform X5;protein_id=XP_011247457.1;extra_copy_number=0
CM058251.1	Liftoff	mRNA	51589423	51624735	.	-	.	ID=rna-XM_011249156.4;Parent=gene-Slc22a21;Dbxref=GeneID:56517,GenBank:XM_011249156.4,MGI:MGI:1929481;Name=XM_011249156.4;gbkey=mRNA;gene=Slc22a21;model_evidence=Supporting evidence includes similarity to: 7 ESTs%2C 1 Protein%2C 52 long SRA reads%2C and 100%25 coverage of the annotated genomic feature by RNAseq alignments%2C including 13 samples with support for all annotated introns;product=solute carrier family 22 (organic cation transporter)%2C member 21%2C transcript variant X6;transcript_id=XM_011249156.4;matches_ref_protein=True;valid_ORF=True;extra_copy_number=0
CM058251.1	Liftoff	exon	51589423	51590815	.	-	.	ID=exon-XM_011249156.4-9;Parent=rna-XM_011249156.4;Dbxref=GeneID:56517,GenBank:XM_011249156.4,MGI:MGI:1929481;gbkey=mRNA;gene=Slc22a21;product=solute carrier family 22 (organic cation transporter)%2C member 21%2C transcript variant X6;transcript_id=XM_011249156.4;extra_copy_number=0
CM058251.1	Liftoff	exon	51591177	51591312	.	-	.	ID=exon-XM_011249156.4-8;Parent=rna-XM_011249156.4;Dbxref=GeneID:56517,GenBank:XM_011249156.4,MGI:MGI:1929481;gbkey=mRNA;gene=Slc22a21;product=solute carrier family 22 (organic cation transporter)%2C member 21%2C transcript variant X6;transcript_id=XM_011249156.4;extra_copy_number=0
CM058251.1	Liftoff	exon	51592471	51592653	.	-	.	ID=exon-XM_011249156.4-7;Parent=rna-XM_011249156.4;Dbxref=GeneID:56517,GenBank:XM_011249156.4,MGI:MGI:1929481;gbkey=mRNA;gene=Slc22a21;product=solute carrier family 22 (organic cation transporter)%2C member 21%2C transcript variant X6;transcript_id=XM_011249156.4;extra_copy_number=0
CM058251.1	Liftoff	exon	51594158	51594372	.	-	.	ID=exon-XM_011249156.4-6;Parent=rna-XM_011249156.4;Dbxref=GeneID:56517,GenBank:XM_011249156.4,MGI:MGI:1929481;gbkey=mRNA;gene=Slc22a21;product=solute carrier family 22 (organic cation transporter)%2C member 21%2C transcript variant X6;transcript_id=XM_011249156.4;extra_copy_number=0
CM058251.1	Liftoff	exon	51595452	51595561	.	-	.	ID=exon-XM_011249156.4-5;Parent=rna-XM_011249156.4;Dbxref=GeneID:56517,GenBank:XM_011249156.4,MGI:MGI:1929481;gbkey=mRNA;gene=Slc22a21;product=solute carrier family 22 (organic cation transporter)%2C member 21%2C transcript variant X6;transcript_id=XM_011249156.4;extra_copy_number=0
CM058251.1	Liftoff	exon	51597454	51597580	.	-	.	ID=exon-XM_011249156.4-4;Parent=rna-XM_011249156.4;Dbxref=GeneID:56517,GenBank:XM_011249156.4,MGI:MGI:1929481;gbkey=mRNA;gene=Slc22a21;product=solute carrier family 22 (organic cation transporter)%2C member 21%2C transcript variant X6;transcript_id=XM_011249156.4;extra_copy_number=0
CM058251.1	Liftoff	exon	51599763	51599917	.	-	.	ID=exon-XM_011249156.4-3;Parent=rna-XM_011249156.4;Dbxref=GeneID:56517,GenBank:XM_011249156.4,MGI:MGI:1929481;gbkey=mRNA;gene=Slc22a21;product=solute carrier family 22 (organic cation transporter)%2C member 21%2C transcript variant X6;transcript_id=XM_011249156.4;extra_copy_number=0
CM058251.1	Liftoff	exon	51600033	51600101	.	-	.	ID=exon-XM_011249156.4-2;Parent=rna-XM_011249156.4;Dbxref=GeneID:56517,GenBank:XM_011249156.4,MGI:MGI:1929481;gbkey=mRNA;gene=Slc22a21;product=solute carrier family 22 (organic cation transporter)%2C member 21%2C transcript variant X6;transcript_id=XM_011249156.4;extra_copy_number=0
CM058251.1	Liftoff	exon	51624649	51624735	.	-	.	ID=exon-XM_011249156.4-1;Parent=rna-XM_011249156.4;Dbxref=GeneID:56517,GenBank:XM_011249156.4,MGI:MGI:1929481;gbkey=mRNA;gene=Slc22a21;product=solute carrier family 22 (organic cation transporter)%2C member 21%2C transcript variant X6;transcript_id=XM_011249156.4;extra_copy_number=0
CM058251.1	Liftoff	CDS	51590716	51590815	.	-	.	ID=cds-XP_011247458.1;Parent=rna-XM_011249156.4;Dbxref=GeneID:56517,GenBank:XP_011247458.1,MGI:MGI:1929481;Name=XP_011247458.1;gbkey=CDS;gene=Slc22a21;product=solute carrier family 22 member 21 isoform X5;protein_id=XP_011247458.1;extra_copy_number=0
CM058251.1	Liftoff	CDS	51591177	51591312	.	-	.	ID=cds-XP_011247458.1;Parent=rna-XM_011249156.4;Dbxref=GeneID:56517,GenBank:XP_011247458.1,MGI:MGI:1929481;Name=XP_011247458.1;gbkey=CDS;gene=Slc22a21;product=solute carrier family 22 member 21 isoform X5;protein_id=XP_011247458.1;extra_copy_number=0
CM058251.1	Liftoff	CDS	51592471	51592653	.	-	.	ID=cds-XP_011247458.1;Parent=rna-XM_011249156.4;Dbxref=GeneID:56517,GenBank:XP_011247458.1,MGI:MGI:1929481;Name=XP_011247458.1;gbkey=CDS;gene=Slc22a21;product=solute carrier family 22 member 21 isoform X5;protein_id=XP_011247458.1;extra_copy_number=0
CM058251.1	Liftoff	CDS	51594158	51594372	.	-	.	ID=cds-XP_011247458.1;Parent=rna-XM_011249156.4;Dbxref=GeneID:56517,GenBank:XP_011247458.1,MGI:MGI:1929481;Name=XP_011247458.1;gbkey=CDS;gene=Slc22a21;product=solute carrier family 22 member 21 isoform X5;protein_id=XP_011247458.1;extra_copy_number=0
CM058251.1	Liftoff	CDS	51595452	51595561	.	-	.	ID=cds-XP_011247458.1;Parent=rna-XM_011249156.4;Dbxref=GeneID:56517,GenBank:XP_011247458.1,MGI:MGI:1929481;Name=XP_011247458.1;gbkey=CDS;gene=Slc22a21;product=solute carrier family 22 member 21 isoform X5;protein_id=XP_011247458.1;extra_copy_number=0
CM058251.1	Liftoff	CDS	51597454	51597580	.	-	.	ID=cds-XP_011247458.1;Parent=rna-XM_011249156.4;Dbxref=GeneID:56517,GenBank:XP_011247458.1,MGI:MGI:1929481;Name=XP_011247458.1;gbkey=CDS;gene=Slc22a21;product=solute carrier family 22 member 21 isoform X5;protein_id=XP_011247458.1;extra_copy_number=0
CM058251.1	Liftoff	CDS	51599763	51599917	.	-	.	ID=cds-XP_011247458.1;Parent=rna-XM_011249156.4;Dbxref=GeneID:56517,GenBank:XP_011247458.1,MGI:MGI:1929481;Name=XP_011247458.1;gbkey=CDS;gene=Slc22a21;product=solute carrier family 22 member 21 isoform X5;protein_id=XP_011247458.1;extra_copy_number=0
CM058251.1	Liftoff	CDS	51600033	51600065	.	-	.	ID=cds-XP_011247458.1;Parent=rna-XM_011249156.4;Dbxref=GeneID:56517,GenBank:XP_011247458.1,MGI:MGI:1929481;Name=XP_011247458.1;gbkey=CDS;gene=Slc22a21;product=solute carrier family 22 member 21 isoform X5;protein_id=XP_011247458.1;extra_copy_number=0
CM058251.1	Liftoff	mRNA	51589649	51625517	.	-	.	ID=rna-XM_006533804.4;Parent=gene-Slc22a21;Dbxref=GeneID:56517,GenBank:XM_006533804.4,MGI:MGI:1929481;Name=XM_006533804.4;gbkey=mRNA;gene=Slc22a21;model_evidence=Supporting evidence includes similarity to: 11 ESTs%2C 1 Protein%2C 68 long SRA reads%2C and 100%25 coverage of the annotated genomic feature by RNAseq alignments%2C including 35 samples with support for all annotated introns;product=solute carrier family 22 (organic cation transporter)%2C member 21%2C transcript variant X1;transcript_id=XM_006533804.4;matches_ref_protein=True;valid_ORF=True;extra_copy_number=0
CM058251.1	Liftoff	exon	51589649	51590815	.	-	.	ID=exon-XM_006533804.4-9;Parent=rna-XM_006533804.4;Dbxref=GeneID:56517,GenBank:XM_006533804.4,MGI:MGI:1929481;gbkey=mRNA;gene=Slc22a21;product=solute carrier family 22 (organic cation transporter)%2C member 21%2C transcript variant X1;transcript_id=XM_006533804.4;extra_copy_number=0
CM058251.1	Liftoff	exon	51592471	51592653	.	-	.	ID=exon-XM_006533804.4-8;Parent=rna-XM_006533804.4;Dbxref=GeneID:56517,GenBank:XM_006533804.4,MGI:MGI:1929481;gbkey=mRNA;gene=Slc22a21;product=solute carrier family 22 (organic cation transporter)%2C member 21%2C transcript variant X1;transcript_id=XM_006533804.4;extra_copy_number=0
CM058251.1	Liftoff	exon	51594158	51594372	.	-	.	ID=exon-XM_006533804.4-7;Parent=rna-XM_006533804.4;Dbxref=GeneID:56517,GenBank:XM_006533804.4,MGI:MGI:1929481;gbkey=mRNA;gene=Slc22a21;product=solute carrier family 22 (organic cation transporter)%2C member 21%2C transcript variant X1;transcript_id=XM_006533804.4;extra_copy_number=0
CM058251.1	Liftoff	exon	51595452	51595561	.	-	.	ID=exon-XM_006533804.4-6;Parent=rna-XM_006533804.4;Dbxref=GeneID:56517,GenBank:XM_006533804.4,MGI:MGI:1929481;gbkey=mRNA;gene=Slc22a21;product=solute carrier family 22 (organic cation transporter)%2C member 21%2C transcript variant X1;transcript_id=XM_006533804.4;extra_copy_number=0
CM058251.1	Liftoff	exon	51597454	51597580	.	-	.	ID=exon-XM_006533804.4-5;Parent=rna-XM_006533804.4;Dbxref=GeneID:56517,GenBank:XM_006533804.4,MGI:MGI:1929481;gbkey=mRNA;gene=Slc22a21;product=solute carrier family 22 (organic cation transporter)%2C member 21%2C transcript variant X1;transcript_id=XM_006533804.4;extra_copy_number=0
CM058251.1	Liftoff	exon	51598684	51598855	.	-	.	ID=exon-XM_006533804.4-4;Parent=rna-XM_006533804.4;Dbxref=GeneID:56517,GenBank:XM_006533804.4,MGI:MGI:1929481;gbkey=mRNA;gene=Slc22a21;product=solute carrier family 22 (organic cation transporter)%2C member 21%2C transcript variant X1;transcript_id=XM_006533804.4;extra_copy_number=0
CM058251.1	Liftoff	exon	51599763	51599917	.	-	.	ID=exon-XM_006533804.4-3;Parent=rna-XM_006533804.4;Dbxref=GeneID:56517,GenBank:XM_006533804.4,MGI:MGI:1929481;gbkey=mRNA;gene=Slc22a21;product=solute carrier family 22 (organic cation transporter)%2C member 21%2C transcript variant X1;transcript_id=XM_006533804.4;extra_copy_number=0
CM058251.1	Liftoff	exon	51614697	51614800	.	-	.	ID=exon-XM_006533804.4-2;Parent=rna-XM_006533804.4;Dbxref=GeneID:56517,GenBank:XM_006533804.4,MGI:MGI:1929481;gbkey=mRNA;gene=Slc22a21;product=solute carrier family 22 (organic cation transporter)%2C member 21%2C transcript variant X1;transcript_id=XM_006533804.4;extra_copy_number=0
CM058251.1	Liftoff	exon	51624649	51625517	.	-	.	ID=exon-XM_006533804.4-1;Parent=rna-XM_006533804.4;Dbxref=GeneID:56517,GenBank:XM_006533804.4,MGI:MGI:1929481;gbkey=mRNA;gene=Slc22a21;product=solute carrier family 22 (organic cation transporter)%2C member 21%2C transcript variant X1;transcript_id=XM_006533804.4;extra_copy_number=0
CM058251.1	Liftoff	CDS	51590811	51590815	.	-	.	ID=cds-XP_006533867.1;Parent=rna-XM_006533804.4;Dbxref=GeneID:56517,GenBank:XP_006533867.1,MGI:MGI:1929481;Name=XP_006533867.1;gbkey=CDS;gene=Slc22a21;product=solute carrier family 22 member 21 isoform X1;protein_id=XP_006533867.1;extra_copy_number=0
CM058251.1	Liftoff	CDS	51592471	51592653	.	-	.	ID=cds-XP_006533867.1;Parent=rna-XM_006533804.4;Dbxref=GeneID:56517,GenBank:XP_006533867.1,MGI:MGI:1929481;Name=XP_006533867.1;gbkey=CDS;gene=Slc22a21;product=solute carrier family 22 member 21 isoform X1;protein_id=XP_006533867.1;extra_copy_number=0
CM058251.1	Liftoff	CDS	51594158	51594372	.	-	.	ID=cds-XP_006533867.1;Parent=rna-XM_006533804.4;Dbxref=GeneID:56517,GenBank:XP_006533867.1,MGI:MGI:1929481;Name=XP_006533867.1;gbkey=CDS;gene=Slc22a21;product=solute carrier family 22 member 21 isoform X1;protein_id=XP_006533867.1;extra_copy_number=0
CM058251.1	Liftoff	CDS	51595452	51595561	.	-	.	ID=cds-XP_006533867.1;Parent=rna-XM_006533804.4;Dbxref=GeneID:56517,GenBank:XP_006533867.1,MGI:MGI:1929481;Name=XP_006533867.1;gbkey=CDS;gene=Slc22a21;product=solute carrier family 22 member 21 isoform X1;protein_id=XP_006533867.1;extra_copy_number=0
CM058251.1	Liftoff	CDS	51597454	51597580	.	-	.	ID=cds-XP_006533867.1;Parent=rna-XM_006533804.4;Dbxref=GeneID:56517,GenBank:XP_006533867.1,MGI:MGI:1929481;Name=XP_006533867.1;gbkey=CDS;gene=Slc22a21;product=solute carrier family 22 member 21 isoform X1;protein_id=XP_006533867.1;extra_copy_number=0
CM058251.1	Liftoff	CDS	51598684	51598855	.	-	.	ID=cds-XP_006533867.1;Parent=rna-XM_006533804.4;Dbxref=GeneID:56517,GenBank:XP_006533867.1,MGI:MGI:1929481;Name=XP_006533867.1;gbkey=CDS;gene=Slc22a21;product=solute carrier family 22 member 21 isoform X1;protein_id=XP_006533867.1;extra_copy_number=0
CM058251.1	Liftoff	CDS	51599763	51599917	.	-	.	ID=cds-XP_006533867.1;Parent=rna-XM_006533804.4;Dbxref=GeneID:56517,GenBank:XP_006533867.1,MGI:MGI:1929481;Name=XP_006533867.1;gbkey=CDS;gene=Slc22a21;product=solute carrier family 22 member 21 isoform X1;protein_id=XP_006533867.1;extra_copy_number=0
CM058251.1	Liftoff	CDS	51614697	51614800	.	-	.	ID=cds-XP_006533867.1;Parent=rna-XM_006533804.4;Dbxref=GeneID:56517,GenBank:XP_006533867.1,MGI:MGI:1929481;Name=XP_006533867.1;gbkey=CDS;gene=Slc22a21;product=solute carrier family 22 member 21 isoform X1;protein_id=XP_006533867.1;extra_copy_number=0
CM058251.1	Liftoff	CDS	51624649	51625041	.	-	.	ID=cds-XP_006533867.1;Parent=rna-XM_006533804.4;Dbxref=GeneID:56517,GenBank:XP_006533867.1,MGI:MGI:1929481;Name=XP_006533867.1;gbkey=CDS;gene=Slc22a21;product=solute carrier family 22 member 21 isoform X1;protein_id=XP_006533867.1;extra_copy_number=0
CM058251.1	Liftoff	mRNA	51589649	51625061	.	-	.	ID=rna-XM_006533805.4;Parent=gene-Slc22a21;Dbxref=GeneID:56517,GenBank:XM_006533805.4,MGI:MGI:1929481;Name=XM_006533805.4;gbkey=mRNA;gene=Slc22a21;model_evidence=Supporting evidence includes similarity to: 11 ESTs%2C 1 Protein%2C 54 long SRA reads%2C and 100%25 coverage of the annotated genomic feature by RNAseq alignments%2C including 19 samples with support for all annotated introns;product=solute carrier family 22 (organic cation transporter)%2C member 21%2C transcript variant X2;transcript_id=XM_006533805.4;matches_ref_protein=True;valid_ORF=True;extra_copy_number=0
CM058251.1	Liftoff	exon	51589649	51590815	.	-	.	ID=exon-XM_006533805.4-8;Parent=rna-XM_006533805.4;Dbxref=GeneID:56517,GenBank:XM_006533805.4,MGI:MGI:1929481;gbkey=mRNA;gene=Slc22a21;product=solute carrier family 22 (organic cation transporter)%2C member 21%2C transcript variant X2;transcript_id=XM_006533805.4;extra_copy_number=0
CM058251.1	Liftoff	exon	51591177	51591312	.	-	.	ID=exon-XM_006533805.4-7;Parent=rna-XM_006533805.4;Dbxref=GeneID:56517,GenBank:XM_006533805.4,MGI:MGI:1929481;gbkey=mRNA;gene=Slc22a21;product=solute carrier family 22 (organic cation transporter)%2C member 21%2C transcript variant X2;transcript_id=XM_006533805.4;extra_copy_number=0
CM058251.1	Liftoff	exon	51592471	51592653	.	-	.	ID=exon-XM_006533805.4-6;Parent=rna-XM_006533805.4;Dbxref=GeneID:56517,GenBank:XM_006533805.4,MGI:MGI:1929481;gbkey=mRNA;gene=Slc22a21;product=solute carrier family 22 (organic cation transporter)%2C member 21%2C transcript variant X2;transcript_id=XM_006533805.4;extra_copy_number=0
CM058251.1	Liftoff	exon	51594158	51594372	.	-	.	ID=exon-XM_006533805.4-5;Parent=rna-XM_006533805.4;Dbxref=GeneID:56517,GenBank:XM_006533805.4,MGI:MGI:1929481;gbkey=mRNA;gene=Slc22a21;product=solute carrier family 22 (organic cation transporter)%2C member 21%2C transcript variant X2;transcript_id=XM_006533805.4;extra_copy_number=0
CM058251.1	Liftoff	exon	51595452	51595561	.	-	.	ID=exon-XM_006533805.4-4;Parent=rna-XM_006533805.4;Dbxref=GeneID:56517,GenBank:XM_006533805.4,MGI:MGI:1929481;gbkey=mRNA;gene=Slc22a21;product=solute carrier family 22 (organic cation transporter)%2C member 21%2C transcript variant X2;transcript_id=XM_006533805.4;extra_copy_number=0
CM058251.1	Liftoff	exon	51597454	51597580	.	-	.	ID=exon-XM_006533805.4-3;Parent=rna-XM_006533805.4;Dbxref=GeneID:56517,GenBank:XM_006533805.4,MGI:MGI:1929481;gbkey=mRNA;gene=Slc22a21;product=solute carrier family 22 (organic cation transporter)%2C member 21%2C transcript variant X2;transcript_id=XM_006533805.4;extra_copy_number=0
CM058251.1	Liftoff	exon	51599763	51599917	.	-	.	ID=exon-XM_006533805.4-2;Parent=rna-XM_006533805.4;Dbxref=GeneID:56517,GenBank:XM_006533805.4,MGI:MGI:1929481;gbkey=mRNA;gene=Slc22a21;product=solute carrier family 22 (organic cation transporter)%2C member 21%2C transcript variant X2;transcript_id=XM_006533805.4;extra_copy_number=0
CM058251.1	Liftoff	exon	51624649	51625061	.	-	.	ID=exon-XM_006533805.4-1;Parent=rna-XM_006533805.4;Dbxref=GeneID:56517,GenBank:XM_006533805.4,MGI:MGI:1929481;gbkey=mRNA;gene=Slc22a21;product=solute carrier family 22 (organic cation transporter)%2C member 21%2C transcript variant X2;transcript_id=XM_006533805.4;extra_copy_number=0
CM058251.1	Liftoff	CDS	51590716	51590815	.	-	.	ID=cds-XP_006533868.1;Parent=rna-XM_006533805.4;Dbxref=GeneID:56517,GenBank:XP_006533868.1,MGI:MGI:1929481;Name=XP_006533868.1;gbkey=CDS;gene=Slc22a21;product=solute carrier family 22 member 21 isoform X2;protein_id=XP_006533868.1;extra_copy_number=0
CM058251.1	Liftoff	CDS	51591177	51591312	.	-	.	ID=cds-XP_006533868.1;Parent=rna-XM_006533805.4;Dbxref=GeneID:56517,GenBank:XP_006533868.1,MGI:MGI:1929481;Name=XP_006533868.1;gbkey=CDS;gene=Slc22a21;product=solute carrier family 22 member 21 isoform X2;protein_id=XP_006533868.1;extra_copy_number=0
CM058251.1	Liftoff	CDS	51592471	51592653	.	-	.	ID=cds-XP_006533868.1;Parent=rna-XM_006533805.4;Dbxref=GeneID:56517,GenBank:XP_006533868.1,MGI:MGI:1929481;Name=XP_006533868.1;gbkey=CDS;gene=Slc22a21;product=solute carrier family 22 member 21 isoform X2;protein_id=XP_006533868.1;extra_copy_number=0
CM058251.1	Liftoff	CDS	51594158	51594372	.	-	.	ID=cds-XP_006533868.1;Parent=rna-XM_006533805.4;Dbxref=GeneID:56517,GenBank:XP_006533868.1,MGI:MGI:1929481;Name=XP_006533868.1;gbkey=CDS;gene=Slc22a21;product=solute carrier family 22 member 21 isoform X2;protein_id=XP_006533868.1;extra_copy_number=0
CM058251.1	Liftoff	CDS	51595452	51595561	.	-	.	ID=cds-XP_006533868.1;Parent=rna-XM_006533805.4;Dbxref=GeneID:56517,GenBank:XP_006533868.1,MGI:MGI:1929481;Name=XP_006533868.1;gbkey=CDS;gene=Slc22a21;product=solute carrier family 22 member 21 isoform X2;protein_id=XP_006533868.1;extra_copy_number=0
CM058251.1	Liftoff	CDS	51597454	51597580	.	-	.	ID=cds-XP_006533868.1;Parent=rna-XM_006533805.4;Dbxref=GeneID:56517,GenBank:XP_006533868.1,MGI:MGI:1929481;Name=XP_006533868.1;gbkey=CDS;gene=Slc22a21;product=solute carrier family 22 member 21 isoform X2;protein_id=XP_006533868.1;extra_copy_number=0
CM058251.1	Liftoff	CDS	51599763	51599917	.	-	.	ID=cds-XP_006533868.1;Parent=rna-XM_006533805.4;Dbxref=GeneID:56517,GenBank:XP_006533868.1,MGI:MGI:1929481;Name=XP_006533868.1;gbkey=CDS;gene=Slc22a21;product=solute carrier family 22 member 21 isoform X2;protein_id=XP_006533868.1;extra_copy_number=0
CM058251.1	Liftoff	CDS	51624649	51625041	.	-	.	ID=cds-XP_006533868.1;Parent=rna-XM_006533805.4;Dbxref=GeneID:56517,GenBank:XP_006533868.1,MGI:MGI:1929481;Name=XP_006533868.1;gbkey=CDS;gene=Slc22a21;product=solute carrier family 22 member 21 isoform X2;protein_id=XP_006533868.1;extra_copy_number=0
CM058251.1	Liftoff	mRNA	51590233	51624729	.	-	.	ID=rna-XM_030246191.2;Parent=gene-Slc22a21;Dbxref=GeneID:56517,GenBank:XM_030246191.2,MGI:MGI:1929481;Name=XM_030246191.2;gbkey=mRNA;gene=Slc22a21;model_evidence=Supporting evidence includes similarity to: 7 ESTs%2C 5 Proteins%2C 14 long SRA reads%2C and 99%25 coverage of the annotated genomic feature by RNAseq alignments%2C including 24 samples with support for all annotated introns;product=solute carrier family 22 (organic cation transporter)%2C member 21%2C transcript variant X3;transcript_id=XM_030246191.2;matches_ref_protein=False;valid_ORF=True;extra_copy_number=0
CM058251.1	Liftoff	exon	51590233	51590815	.	-	.	ID=exon-XM_030246191.2-9;Parent=rna-XM_030246191.2;Dbxref=GeneID:56517,GenBank:XM_030246191.2,MGI:MGI:1929481;gbkey=mRNA;gene=Slc22a21;product=solute carrier family 22 (organic cation transporter)%2C member 21%2C transcript variant X3;transcript_id=XM_030246191.2;extra_copy_number=0
CM058251.1	Liftoff	exon	51591177	51591312	.	-	.	ID=exon-XM_030246191.2-8;Parent=rna-XM_030246191.2;Dbxref=GeneID:56517,GenBank:XM_030246191.2,MGI:MGI:1929481;gbkey=mRNA;gene=Slc22a21;product=solute carrier family 22 (organic cation transporter)%2C member 21%2C transcript variant X3;transcript_id=XM_030246191.2;extra_copy_number=0
CM058251.1	Liftoff	exon	51592471	51592653	.	-	.	ID=exon-XM_030246191.2-7;Parent=rna-XM_030246191.2;Dbxref=GeneID:56517,GenBank:XM_030246191.2,MGI:MGI:1929481;gbkey=mRNA;gene=Slc22a21;product=solute carrier family 22 (organic cation transporter)%2C member 21%2C transcript variant X3;transcript_id=XM_030246191.2;extra_copy_number=0
CM058251.1	Liftoff	exon	51594158	51594372	.	-	.	ID=exon-XM_030246191.2-6;Parent=rna-XM_030246191.2;Dbxref=GeneID:56517,GenBank:XM_030246191.2,MGI:MGI:1929481;gbkey=mRNA;gene=Slc22a21;product=solute carrier family 22 (organic cation transporter)%2C member 21%2C transcript variant X3;transcript_id=XM_030246191.2;extra_copy_number=0
CM058251.1	Liftoff	exon	51595452	51595561	.	-	.	ID=exon-XM_030246191.2-5;Parent=rna-XM_030246191.2;Dbxref=GeneID:56517,GenBank:XM_030246191.2,MGI:MGI:1929481;gbkey=mRNA;gene=Slc22a21;product=solute carrier family 22 (organic cation transporter)%2C member 21%2C transcript variant X3;transcript_id=XM_030246191.2;extra_copy_number=0
CM058251.1	Liftoff	exon	51597454	51597580	.	-	.	ID=exon-XM_030246191.2-4;Parent=rna-XM_030246191.2;Dbxref=GeneID:56517,GenBank:XM_030246191.2,MGI:MGI:1929481;gbkey=mRNA;gene=Slc22a21;product=solute carrier family 22 (organic cation transporter)%2C member 21%2C transcript variant X3;transcript_id=XM_030246191.2;extra_copy_number=0
CM058251.1	Liftoff	exon	51598684	51598855	.	-	.	ID=exon-XM_030246191.2-3;Parent=rna-XM_030246191.2;Dbxref=GeneID:56517,GenBank:XM_030246191.2,MGI:MGI:1929481;gbkey=mRNA;gene=Slc22a21;product=solute carrier family 22 (organic cation transporter)%2C member 21%2C transcript variant X3;transcript_id=XM_030246191.2;extra_copy_number=0
CM058251.1	Liftoff	exon	51599763	51600101	.	-	.	ID=exon-XM_030246191.2-2;Parent=rna-XM_030246191.2;Dbxref=GeneID:56517,GenBank:XM_030246191.2,MGI:MGI:1929481;gbkey=mRNA;gene=Slc22a21;product=solute carrier family 22 (organic cation transporter)%2C member 21%2C transcript variant X3;transcript_id=XM_030246191.2;extra_copy_number=0
CM058251.1	Liftoff	exon	51624649	51624729	.	-	.	ID=exon-XM_030246191.2-1;Parent=rna-XM_030246191.2;Dbxref=GeneID:56517,GenBank:XM_030246191.2,MGI:MGI:1929481;gbkey=mRNA;gene=Slc22a21;product=solute carrier family 22 (organic cation transporter)%2C member 21%2C transcript variant X3;transcript_id=XM_030246191.2;extra_copy_number=0
CM058251.1	Liftoff	CDS	51590716	51590815	.	-	.	ID=cds-XP_030102051.1;Parent=rna-XM_030246191.2;Dbxref=GeneID:56517,GenBank:XP_030102051.1,MGI:MGI:1929481;Name=XP_030102051.1;gbkey=CDS;gene=Slc22a21;product=solute carrier family 22 member 21 isoform X3;protein_id=XP_030102051.1;extra_copy_number=0
CM058251.1	Liftoff	CDS	51591177	51591312	.	-	.	ID=cds-XP_030102051.1;Parent=rna-XM_030246191.2;Dbxref=GeneID:56517,GenBank:XP_030102051.1,MGI:MGI:1929481;Name=XP_030102051.1;gbkey=CDS;gene=Slc22a21;product=solute carrier family 22 member 21 isoform X3;protein_id=XP_030102051.1;extra_copy_number=0
CM058251.1	Liftoff	CDS	51592471	51592653	.	-	.	ID=cds-XP_030102051.1;Parent=rna-XM_030246191.2;Dbxref=GeneID:56517,GenBank:XP_030102051.1,MGI:MGI:1929481;Name=XP_030102051.1;gbkey=CDS;gene=Slc22a21;product=solute carrier family 22 member 21 isoform X3;protein_id=XP_030102051.1;extra_copy_number=0
CM058251.1	Liftoff	CDS	51594158	51594372	.	-	.	ID=cds-XP_030102051.1;Parent=rna-XM_030246191.2;Dbxref=GeneID:56517,GenBank:XP_030102051.1,MGI:MGI:1929481;Name=XP_030102051.1;gbkey=CDS;gene=Slc22a21;product=solute carrier family 22 member 21 isoform X3;protein_id=XP_030102051.1;extra_copy_number=0
CM058251.1	Liftoff	CDS	51595452	51595561	.	-	.	ID=cds-XP_030102051.1;Parent=rna-XM_030246191.2;Dbxref=GeneID:56517,GenBank:XP_030102051.1,MGI:MGI:1929481;Name=XP_030102051.1;gbkey=CDS;gene=Slc22a21;product=solute carrier family 22 member 21 isoform X3;protein_id=XP_030102051.1;extra_copy_number=0
CM058251.1	Liftoff	CDS	51597454	51597580	.	-	.	ID=cds-XP_030102051.1;Parent=rna-XM_030246191.2;Dbxref=GeneID:56517,GenBank:XP_030102051.1,MGI:MGI:1929481;Name=XP_030102051.1;gbkey=CDS;gene=Slc22a21;product=solute carrier family 22 member 21 isoform X3;protein_id=XP_030102051.1;extra_copy_number=0
CM058251.1	Liftoff	CDS	51598684	51598855	.	-	.	ID=cds-XP_030102051.1;Parent=rna-XM_030246191.2;Dbxref=GeneID:56517,GenBank:XP_030102051.1,MGI:MGI:1929481;Name=XP_030102051.1;gbkey=CDS;gene=Slc22a21;product=solute carrier family 22 member 21 isoform X3;protein_id=XP_030102051.1;extra_copy_number=0
CM058251.1	Liftoff	CDS	51599763	51600030	.	-	.	ID=cds-XP_030102051.1;Parent=rna-XM_030246191.2;Dbxref=GeneID:56517,GenBank:XP_030102051.1,MGI:MGI:1929481;Name=XP_030102051.1;gbkey=CDS;gene=Slc22a21;product=solute carrier family 22 member 21 isoform X3;protein_id=XP_030102051.1;extra_copy_number=0
CM058251.1	Liftoff	mRNA	51590233	51600050	.	-	.	ID=rna-XM_030246192.2;Parent=gene-Slc22a21;Dbxref=GeneID:56517,GenBank:XM_030246192.2,MGI:MGI:1929481;Name=XM_030246192.2;gbkey=mRNA;gene=Slc22a21;model_evidence=Supporting evidence includes similarity to: 7 ESTs%2C 4 Proteins%2C 12 long SRA reads%2C and 99%25 coverage of the annotated genomic feature by RNAseq alignments%2C including 19 samples with support for all annotated introns;product=solute carrier family 22 (organic cation transporter)%2C member 21%2C transcript variant X4;transcript_id=XM_030246192.2;matches_ref_protein=True;valid_ORF=True;extra_copy_number=0
CM058251.1	Liftoff	exon	51590233	51590815	.	-	.	ID=exon-XM_030246192.2-9;Parent=rna-XM_030246192.2;Dbxref=GeneID:56517,GenBank:XM_030246192.2,MGI:MGI:1929481;gbkey=mRNA;gene=Slc22a21;product=solute carrier family 22 (organic cation transporter)%2C member 21%2C transcript variant X4;transcript_id=XM_030246192.2;extra_copy_number=0
CM058251.1	Liftoff	exon	51591177	51591312	.	-	.	ID=exon-XM_030246192.2-8;Parent=rna-XM_030246192.2;Dbxref=GeneID:56517,GenBank:XM_030246192.2,MGI:MGI:1929481;gbkey=mRNA;gene=Slc22a21;product=solute carrier family 22 (organic cation transporter)%2C member 21%2C transcript variant X4;transcript_id=XM_030246192.2;extra_copy_number=0
CM058251.1	Liftoff	exon	51592471	51592653	.	-	.	ID=exon-XM_030246192.2-7;Parent=rna-XM_030246192.2;Dbxref=GeneID:56517,GenBank:XM_030246192.2,MGI:MGI:1929481;gbkey=mRNA;gene=Slc22a21;product=solute carrier family 22 (organic cation transporter)%2C member 21%2C transcript variant X4;transcript_id=XM_030246192.2;extra_copy_number=0
CM058251.1	Liftoff	exon	51594158	51594372	.	-	.	ID=exon-XM_030246192.2-6;Parent=rna-XM_030246192.2;Dbxref=GeneID:56517,GenBank:XM_030246192.2,MGI:MGI:1929481;gbkey=mRNA;gene=Slc22a21;product=solute carrier family 22 (organic cation transporter)%2C member 21%2C transcript variant X4;transcript_id=XM_030246192.2;extra_copy_number=0
CM058251.1	Liftoff	exon	51595452	51595561	.	-	.	ID=exon-XM_030246192.2-5;Parent=rna-XM_030246192.2;Dbxref=GeneID:56517,GenBank:XM_030246192.2,MGI:MGI:1929481;gbkey=mRNA;gene=Slc22a21;product=solute carrier family 22 (organic cation transporter)%2C member 21%2C transcript variant X4;transcript_id=XM_030246192.2;extra_copy_number=0
CM058251.1	Liftoff	exon	51597454	51597580	.	-	.	ID=exon-XM_030246192.2-4;Parent=rna-XM_030246192.2;Dbxref=GeneID:56517,GenBank:XM_030246192.2,MGI:MGI:1929481;gbkey=mRNA;gene=Slc22a21;product=solute carrier family 22 (organic cation transporter)%2C member 21%2C transcript variant X4;transcript_id=XM_030246192.2;extra_copy_number=0
CM058251.1	Liftoff	exon	51598684	51598855	.	-	.	ID=exon-XM_030246192.2-3;Parent=rna-XM_030246192.2;Dbxref=GeneID:56517,GenBank:XM_030246192.2,MGI:MGI:1929481;gbkey=mRNA;gene=Slc22a21;product=solute carrier family 22 (organic cation transporter)%2C member 21%2C transcript variant X4;transcript_id=XM_030246192.2;extra_copy_number=0
CM058251.1	Liftoff	exon	51599763	51599917	.	-	.	ID=exon-XM_030246192.2-2;Parent=rna-XM_030246192.2;Dbxref=GeneID:56517,GenBank:XM_030246192.2,MGI:MGI:1929481;gbkey=mRNA;gene=Slc22a21;product=solute carrier family 22 (organic cation transporter)%2C member 21%2C transcript variant X4;transcript_id=XM_030246192.2;extra_copy_number=0
CM058251.1	Liftoff	exon	51600033	51600050	.	-	.	ID=exon-XM_030246192.2-1;Parent=rna-XM_030246192.2;Dbxref=GeneID:56517,GenBank:XM_030246192.2,MGI:MGI:1929481;gbkey=mRNA;gene=Slc22a21;product=solute carrier family 22 (organic cation transporter)%2C member 21%2C transcript variant X4;transcript_id=XM_030246192.2;extra_copy_number=0
CM058251.1	Liftoff	CDS	51590716	51590815	.	-	.	ID=cds-XP_030102052.1;Parent=rna-XM_030246192.2;Dbxref=GeneID:56517,GenBank:XP_030102052.1,MGI:MGI:1929481;Name=XP_030102052.1;gbkey=CDS;gene=Slc22a21;product=solute carrier family 22 member 21 isoform X4;protein_id=XP_030102052.1;extra_copy_number=0
CM058251.1	Liftoff	CDS	51591177	51591312	.	-	.	ID=cds-XP_030102052.1;Parent=rna-XM_030246192.2;Dbxref=GeneID:56517,GenBank:XP_030102052.1,MGI:MGI:1929481;Name=XP_030102052.1;gbkey=CDS;gene=Slc22a21;product=solute carrier family 22 member 21 isoform X4;protein_id=XP_030102052.1;extra_copy_number=0
CM058251.1	Liftoff	CDS	51592471	51592653	.	-	.	ID=cds-XP_030102052.1;Parent=rna-XM_030246192.2;Dbxref=GeneID:56517,GenBank:XP_030102052.1,MGI:MGI:1929481;Name=XP_030102052.1;gbkey=CDS;gene=Slc22a21;product=solute carrier family 22 member 21 isoform X4;protein_id=XP_030102052.1;extra_copy_number=0
CM058251.1	Liftoff	CDS	51594158	51594372	.	-	.	ID=cds-XP_030102052.1;Parent=rna-XM_030246192.2;Dbxref=GeneID:56517,GenBank:XP_030102052.1,MGI:MGI:1929481;Name=XP_030102052.1;gbkey=CDS;gene=Slc22a21;product=solute carrier family 22 member 21 isoform X4;protein_id=XP_030102052.1;extra_copy_number=0
CM058251.1	Liftoff	CDS	51595452	51595561	.	-	.	ID=cds-XP_030102052.1;Parent=rna-XM_030246192.2;Dbxref=GeneID:56517,GenBank:XP_030102052.1,MGI:MGI:1929481;Name=XP_030102052.1;gbkey=CDS;gene=Slc22a21;product=solute carrier family 22 member 21 isoform X4;protein_id=XP_030102052.1;extra_copy_number=0
CM058251.1	Liftoff	CDS	51597454	51597580	.	-	.	ID=cds-XP_030102052.1;Parent=rna-XM_030246192.2;Dbxref=GeneID:56517,GenBank:XP_030102052.1,MGI:MGI:1929481;Name=XP_030102052.1;gbkey=CDS;gene=Slc22a21;product=solute carrier family 22 member 21 isoform X4;protein_id=XP_030102052.1;extra_copy_number=0
CM058251.1	Liftoff	CDS	51598684	51598855	.	-	.	ID=cds-XP_030102052.1;Parent=rna-XM_030246192.2;Dbxref=GeneID:56517,GenBank:XP_030102052.1,MGI:MGI:1929481;Name=XP_030102052.1;gbkey=CDS;gene=Slc22a21;product=solute carrier family 22 member 21 isoform X4;protein_id=XP_030102052.1;extra_copy_number=0
CM058251.1	Liftoff	CDS	51599763	51599886	.	-	.	ID=cds-XP_030102052.1;Parent=rna-XM_030246192.2;Dbxref=GeneID:56517,GenBank:XP_030102052.1,MGI:MGI:1929481;Name=XP_030102052.1;gbkey=CDS;gene=Slc22a21;product=solute carrier family 22 member 21 isoform X4;protein_id=XP_030102052.1;extra_copy_number=0
CM058251.1	Liftoff	transcript	51591184	51625133	.	-	.	ID=rna-XR_004937002.1;Parent=gene-Slc22a21;Dbxref=GeneID:56517,GenBank:XR_004937002.1,MGI:MGI:1929481;Name=XR_004937002.1;gbkey=misc_RNA;gene=Slc22a21;model_evidence=Supporting evidence includes similarity to: 10 ESTs%2C 2 Proteins%2C 13 long SRA reads%2C and 100%25 coverage of the annotated genomic feature by RNAseq alignments%2C including 24 samples with support for all annotated introns;product=solute carrier family 22 (organic cation transporter)%2C member 21%2C transcript variant X9;transcript_id=XR_004937002.1;extra_copy_number=0
CM058251.1	Liftoff	exon	51591184	51591312	.	-	.	ID=exon-XR_004937002.1-8;Parent=rna-XR_004937002.1;Dbxref=GeneID:56517,GenBank:XR_004937002.1,MGI:MGI:1929481;gbkey=misc_RNA;gene=Slc22a21;product=solute carrier family 22 (organic cation transporter)%2C member 21%2C transcript variant X9;transcript_id=XR_004937002.1;extra_copy_number=0
CM058251.1	Liftoff	exon	51592471	51592653	.	-	.	ID=exon-XR_004937002.1-7;Parent=rna-XR_004937002.1;Dbxref=GeneID:56517,GenBank:XR_004937002.1,MGI:MGI:1929481;gbkey=misc_RNA;gene=Slc22a21;product=solute carrier family 22 (organic cation transporter)%2C member 21%2C transcript variant X9;transcript_id=XR_004937002.1;extra_copy_number=0
CM058251.1	Liftoff	exon	51594158	51594372	.	-	.	ID=exon-XR_004937002.1-6;Parent=rna-XR_004937002.1;Dbxref=GeneID:56517,GenBank:XR_004937002.1,MGI:MGI:1929481;gbkey=misc_RNA;gene=Slc22a21;product=solute carrier family 22 (organic cation transporter)%2C member 21%2C transcript variant X9;transcript_id=XR_004937002.1;extra_copy_number=0
CM058251.1	Liftoff	exon	51597454	51597580	.	-	.	ID=exon-XR_004937002.1-5;Parent=rna-XR_004937002.1;Dbxref=GeneID:56517,GenBank:XR_004937002.1,MGI:MGI:1929481;gbkey=misc_RNA;gene=Slc22a21;product=solute carrier family 22 (organic cation transporter)%2C member 21%2C transcript variant X9;transcript_id=XR_004937002.1;extra_copy_number=0
CM058251.1	Liftoff	exon	51598684	51598855	.	-	.	ID=exon-XR_004937002.1-4;Parent=rna-XR_004937002.1;Dbxref=GeneID:56517,GenBank:XR_004937002.1,MGI:MGI:1929481;gbkey=misc_RNA;gene=Slc22a21;product=solute carrier family 22 (organic cation transporter)%2C member 21%2C transcript variant X9;transcript_id=XR_004937002.1;extra_copy_number=0
CM058251.1	Liftoff	exon	51599763	51599917	.	-	.	ID=exon-XR_004937002.1-3;Parent=rna-XR_004937002.1;Dbxref=GeneID:56517,GenBank:XR_004937002.1,MGI:MGI:1929481;gbkey=misc_RNA;gene=Slc22a21;product=solute carrier family 22 (organic cation transporter)%2C member 21%2C transcript variant X9;transcript_id=XR_004937002.1;extra_copy_number=0
CM058251.1	Liftoff	exon	51614697	51614800	.	-	.	ID=exon-XR_004937002.1-2;Parent=rna-XR_004937002.1;Dbxref=GeneID:56517,GenBank:XR_004937002.1,MGI:MGI:1929481;gbkey=misc_RNA;gene=Slc22a21;product=solute carrier family 22 (organic cation transporter)%2C member 21%2C transcript variant X9;transcript_id=XR_004937002.1;extra_copy_number=0
CM058251.1	Liftoff	exon	51624649	51625133	.	-	.	ID=exon-XR_004937002.1-1;Parent=rna-XR_004937002.1;Dbxref=GeneID:56517,GenBank:XR_004937002.1,MGI:MGI:1929481;gbkey=misc_RNA;gene=Slc22a21;product=solute carrier family 22 (organic cation transporter)%2C member 21%2C transcript variant X9;transcript_id=XR_004937002.1;extra_copy_number=0
CM058251.1	Liftoff	match	51612088	51613745	.	+	.	ID=cbab31ea-7cff-4211-b39c-34fbe182e7d7;Target=NG_046117.1 1 1658 -;assembly_bases_aln=1658;assembly_bases_seq=1658;bit_score=3086.69;blast_aligner=1;blast_score=1658;common_component=0;e_value=0;filter_score=0;for_remapping=2;gap_count=0;hsp_percent_coverage=100;matchable_bases=1658;matched_bases=1658;num_ident=1658;num_mismatch=0;pct_coverage=100;pct_coverage_hiqual=100;pct_identity_gap=100;pct_identity_gapopen_only=100;pct_identity_ungap=100;rank=1;weighted_identity=1;coverage=0.998;sequence_ID=0.993;extra_copy_number=0;copy_num_ID=cbab31ea-7cff-4211-b39c-34fbe182e7d7_0
CM058251.1	Liftoff	pseudogene	51612187	51613645	.	-	.	ID=gene-Gm12219;Dbxref=GeneID:102633183,MGI:MGI:3649338;Name=Gm12219;description=predicted gene 12219;gbkey=Gene;gene=Gm12219;gene_biotype=pseudogene;pseudo=true;coverage=1.0;sequence_ID=0.996;extra_copy_number=0;copy_num_ID=gene-Gm12219_0
CM058251.1	Liftoff	gene	51625215	51631413	.	+	.	ID=gene-Gm30927;Dbxref=GeneID:102632992,MGI:MGI:5590086;Name=Gm30927;description=predicted gene%2C 30927;gbkey=Gene;gene=Gm30927;gene_biotype=lncRNA;coverage=1.0;sequence_ID=0.997;extra_copy_number=0;copy_num_ID=gene-Gm30927_0
CM058251.1	Liftoff	lnc_RNA	51625215	51631413	.	+	.	ID=rna-NR_168634.1;Parent=gene-Gm30927;Dbxref=GeneID:102632992,GenBank:NR_168634.1,MGI:MGI:5590086;Name=NR_168634.1;gbkey=ncRNA;gene=Gm30927;product=predicted gene%2C 30927%2C transcript variant 1;transcript_id=NR_168634.1;extra_copy_number=0
CM058251.1	Liftoff	exon	51625215	51625521	.	+	.	ID=exon-NR_168634.1-1;Parent=rna-NR_168634.1;Dbxref=GeneID:102632992,GenBank:NR_168634.1,MGI:MGI:5590086;gbkey=ncRNA;gene=Gm30927;product=predicted gene%2C 30927%2C transcript variant 1;transcript_id=NR_168634.1;extra_copy_number=0
CM058251.1	Liftoff	exon	51626497	51626585	.	+	.	ID=exon-NR_168634.1-2;Parent=rna-NR_168634.1;Dbxref=GeneID:102632992,GenBank:NR_168634.1,MGI:MGI:5590086;gbkey=ncRNA;gene=Gm30927;product=predicted gene%2C 30927%2C transcript variant 1;transcript_id=NR_168634.1;extra_copy_number=0
CM058251.1	Liftoff	exon	51627148	51627220	.	+	.	ID=exon-NR_168634.1-3;Parent=rna-NR_168634.1;Dbxref=GeneID:102632992,GenBank:NR_168634.1,MGI:MGI:5590086;gbkey=ncRNA;gene=Gm30927;product=predicted gene%2C 30927%2C transcript variant 1;transcript_id=NR_168634.1;extra_copy_number=0
CM058251.1	Liftoff	exon	51630867	51631413	.	+	.	ID=exon-NR_168634.1-4;Parent=rna-NR_168634.1;Dbxref=GeneID:102632992,GenBank:NR_168634.1,MGI:MGI:5590086;gbkey=ncRNA;gene=Gm30927;product=predicted gene%2C 30927%2C transcript variant 1;transcript_id=NR_168634.1;extra_copy_number=0
CM058251.1	Liftoff	lnc_RNA	51625215	51628240	.	+	.	ID=rna-NR_168636.1;Parent=gene-Gm30927;Dbxref=GeneID:102632992,GenBank:NR_168636.1,MGI:MGI:5590086;Name=NR_168636.1;gbkey=ncRNA;gene=Gm30927;product=predicted gene%2C 30927%2C transcript variant 2;transcript_id=NR_168636.1;extra_copy_number=0
CM058251.1	Liftoff	exon	51625215	51625521	.	+	.	ID=exon-NR_168636.1-1;Parent=rna-NR_168636.1;Dbxref=GeneID:102632992,GenBank:NR_168636.1,MGI:MGI:5590086;gbkey=ncRNA;gene=Gm30927;product=predicted gene%2C 30927%2C transcript variant 2;transcript_id=NR_168636.1;extra_copy_number=0
CM058251.1	Liftoff	exon	51626497	51626585	.	+	.	ID=exon-NR_168636.1-2;Parent=rna-NR_168636.1;Dbxref=GeneID:102632992,GenBank:NR_168636.1,MGI:MGI:5590086;gbkey=ncRNA;gene=Gm30927;product=predicted gene%2C 30927%2C transcript variant 2;transcript_id=NR_168636.1;extra_copy_number=0
CM058251.1	Liftoff	exon	51627148	51627220	.	+	.	ID=exon-NR_168636.1-3;Parent=rna-NR_168636.1;Dbxref=GeneID:102632992,GenBank:NR_168636.1,MGI:MGI:5590086;gbkey=ncRNA;gene=Gm30927;product=predicted gene%2C 30927%2C transcript variant 2;transcript_id=NR_168636.1;extra_copy_number=0
CM058251.1	Liftoff	exon	51627946	51628240	.	+	.	ID=exon-NR_168636.1-4;Parent=rna-NR_168636.1;Dbxref=GeneID:102632992,GenBank:NR_168636.1,MGI:MGI:5590086;gbkey=ncRNA;gene=Gm30927;product=predicted gene%2C 30927%2C transcript variant 2;transcript_id=NR_168636.1;extra_copy_number=0
CM058251.1	Liftoff	gene	51628313	51675301	.	-	.	ID=gene-Slc22a4;Dbxref=GeneID:30805,MGI:MGI:1353479;Name=Slc22a4;description=solute carrier family 22 (organic cation transporter)%2C member 4;gbkey=Gene;gene=Slc22a4;gene_biotype=protein_coding;gene_synonym=Octn1;coverage=0.999;sequence_ID=0.995;valid_ORFs=5;extra_copy_number=0;copy_num_ID=gene-Slc22a4_0
CM058251.1	Liftoff	mRNA	51628313	51673367	.	-	.	ID=rna-NM_001330304.1;Parent=gene-Slc22a4;Dbxref=GeneID:30805,GenBank:NM_001330304.1,MGI:MGI:1353479;Name=NM_001330304.1;gbkey=mRNA;gene=Slc22a4;product=solute carrier family 22 (organic cation transporter)%2C member 4%2C transcript variant 2;transcript_id=NM_001330304.1;matches_ref_protein=False;valid_ORF=True;extra_copy_number=0
CM058251.1	Liftoff	exon	51628313	51628884	.	-	.	ID=exon-NM_001330304.1-9;Parent=rna-NM_001330304.1;Dbxref=GeneID:30805,GenBank:NM_001330304.1,MGI:MGI:1353479;gbkey=mRNA;gene=Slc22a4;product=solute carrier family 22 (organic cation transporter)%2C member 4%2C transcript variant 2;transcript_id=NM_001330304.1;extra_copy_number=0
CM058251.1	Liftoff	exon	51631674	51631809	.	-	.	ID=exon-NM_001330304.1-8;Parent=rna-NM_001330304.1;Dbxref=GeneID:30805,GenBank:NM_001330304.1,MGI:MGI:1353479;gbkey=mRNA;gene=Slc22a4;product=solute carrier family 22 (organic cation transporter)%2C member 4%2C transcript variant 2;transcript_id=NM_001330304.1;extra_copy_number=0
CM058251.1	Liftoff	exon	51633975	51634157	.	-	.	ID=exon-NM_001330304.1-7;Parent=rna-NM_001330304.1;Dbxref=GeneID:30805,GenBank:NM_001330304.1,MGI:MGI:1353479;gbkey=mRNA;gene=Slc22a4;product=solute carrier family 22 (organic cation transporter)%2C member 4%2C transcript variant 2;transcript_id=NM_001330304.1;extra_copy_number=0
CM058251.1	Liftoff	exon	51635824	51636038	.	-	.	ID=exon-NM_001330304.1-6;Parent=rna-NM_001330304.1;Dbxref=GeneID:30805,GenBank:NM_001330304.1,MGI:MGI:1353479;gbkey=mRNA;gene=Slc22a4;product=solute carrier family 22 (organic cation transporter)%2C member 4%2C transcript variant 2;transcript_id=NM_001330304.1;extra_copy_number=0
CM058251.1	Liftoff	exon	51637185	51637285	.	-	.	ID=exon-NM_001330304.1-5;Parent=rna-NM_001330304.1;Dbxref=GeneID:30805,GenBank:NM_001330304.1,MGI:MGI:1353479;gbkey=mRNA;gene=Slc22a4;product=solute carrier family 22 (organic cation transporter)%2C member 4%2C transcript variant 2;transcript_id=NM_001330304.1;extra_copy_number=0
CM058251.1	Liftoff	exon	51641171	51641297	.	-	.	ID=exon-NM_001330304.1-4;Parent=rna-NM_001330304.1;Dbxref=GeneID:30805,GenBank:NM_001330304.1,MGI:MGI:1353479;gbkey=mRNA;gene=Slc22a4;product=solute carrier family 22 (organic cation transporter)%2C member 4%2C transcript variant 2;transcript_id=NM_001330304.1;extra_copy_number=0
CM058251.1	Liftoff	exon	51642610	51642781	.	-	.	ID=exon-NM_001330304.1-3;Parent=rna-NM_001330304.1;Dbxref=GeneID:30805,GenBank:NM_001330304.1,MGI:MGI:1353479;gbkey=mRNA;gene=Slc22a4;product=solute carrier family 22 (organic cation transporter)%2C member 4%2C transcript variant 2;transcript_id=NM_001330304.1;extra_copy_number=0
CM058251.1	Liftoff	exon	51650652	51650806	.	-	.	ID=exon-NM_001330304.1-2;Parent=rna-NM_001330304.1;Dbxref=GeneID:30805,GenBank:NM_001330304.1,MGI:MGI:1353479;gbkey=mRNA;gene=Slc22a4;product=solute carrier family 22 (organic cation transporter)%2C member 4%2C transcript variant 2;transcript_id=NM_001330304.1;extra_copy_number=0
CM058251.1	Liftoff	exon	51672847	51673367	.	-	.	ID=exon-NM_001330304.1-1;Parent=rna-NM_001330304.1;Dbxref=GeneID:30805,GenBank:NM_001330304.1,MGI:MGI:1353479;gbkey=mRNA;gene=Slc22a4;product=solute carrier family 22 (organic cation transporter)%2C member 4%2C transcript variant 2;transcript_id=NM_001330304.1;extra_copy_number=0
CM058251.1	Liftoff	CDS	51628809	51628884	.	-	.	ID=cds-NP_001317233.1;Parent=rna-NM_001330304.1;Dbxref=GeneID:30805,GenBank:NP_001317233.1,MGI:MGI:1353479;Name=NP_001317233.1;Note=isoform 2 is encoded by transcript variant 2;gbkey=CDS;gene=Slc22a4;product=solute carrier family 22 member 4 isoform 2;protein_id=NP_001317233.1;extra_copy_number=0
CM058251.1	Liftoff	CDS	51631674	51631809	.	-	.	ID=cds-NP_001317233.1;Parent=rna-NM_001330304.1;Dbxref=GeneID:30805,GenBank:NP_001317233.1,MGI:MGI:1353479;Name=NP_001317233.1;Note=isoform 2 is encoded by transcript variant 2;gbkey=CDS;gene=Slc22a4;product=solute carrier family 22 member 4 isoform 2;protein_id=NP_001317233.1;extra_copy_number=0
CM058251.1	Liftoff	CDS	51633975	51634157	.	-	.	ID=cds-NP_001317233.1;Parent=rna-NM_001330304.1;Dbxref=GeneID:30805,GenBank:NP_001317233.1,MGI:MGI:1353479;Name=NP_001317233.1;Note=isoform 2 is encoded by transcript variant 2;gbkey=CDS;gene=Slc22a4;product=solute carrier family 22 member 4 isoform 2;protein_id=NP_001317233.1;extra_copy_number=0
CM058251.1	Liftoff	CDS	51635824	51636038	.	-	.	ID=cds-NP_001317233.1;Parent=rna-NM_001330304.1;Dbxref=GeneID:30805,GenBank:NP_001317233.1,MGI:MGI:1353479;Name=NP_001317233.1;Note=isoform 2 is encoded by transcript variant 2;gbkey=CDS;gene=Slc22a4;product=solute carrier family 22 member 4 isoform 2;protein_id=NP_001317233.1;extra_copy_number=0
CM058251.1	Liftoff	CDS	51637185	51637285	.	-	.	ID=cds-NP_001317233.1;Parent=rna-NM_001330304.1;Dbxref=GeneID:30805,GenBank:NP_001317233.1,MGI:MGI:1353479;Name=NP_001317233.1;Note=isoform 2 is encoded by transcript variant 2;gbkey=CDS;gene=Slc22a4;product=solute carrier family 22 member 4 isoform 2;protein_id=NP_001317233.1;extra_copy_number=0
CM058251.1	Liftoff	CDS	51641171	51641297	.	-	.	ID=cds-NP_001317233.1;Parent=rna-NM_001330304.1;Dbxref=GeneID:30805,GenBank:NP_001317233.1,MGI:MGI:1353479;Name=NP_001317233.1;Note=isoform 2 is encoded by transcript variant 2;gbkey=CDS;gene=Slc22a4;product=solute carrier family 22 member 4 isoform 2;protein_id=NP_001317233.1;extra_copy_number=0
CM058251.1	Liftoff	CDS	51642610	51642781	.	-	.	ID=cds-NP_001317233.1;Parent=rna-NM_001330304.1;Dbxref=GeneID:30805,GenBank:NP_001317233.1,MGI:MGI:1353479;Name=NP_001317233.1;Note=isoform 2 is encoded by transcript variant 2;gbkey=CDS;gene=Slc22a4;product=solute carrier family 22 member 4 isoform 2;protein_id=NP_001317233.1;extra_copy_number=0
CM058251.1	Liftoff	CDS	51650652	51650775	.	-	.	ID=cds-NP_001317233.1;Parent=rna-NM_001330304.1;Dbxref=GeneID:30805,GenBank:NP_001317233.1,MGI:MGI:1353479;Name=NP_001317233.1;Note=isoform 2 is encoded by transcript variant 2;gbkey=CDS;gene=Slc22a4;product=solute carrier family 22 member 4 isoform 2;protein_id=NP_001317233.1;extra_copy_number=0
CM058251.1	Liftoff	mRNA	51628313	51673367	.	-	.	ID=rna-NM_019687.4;Parent=gene-Slc22a4;Dbxref=GeneID:30805,GenBank:NM_019687.4,MGI:MGI:1353479;Name=NM_019687.4;gbkey=mRNA;gene=Slc22a4;product=solute carrier family 22 (organic cation transporter)%2C member 4%2C transcript variant 1;tag=RefSeq Select;transcript_id=NM_019687.4;matches_ref_protein=False;valid_ORF=True;extra_copy_number=0
CM058251.1	Liftoff	exon	51628313	51628884	.	-	.	ID=exon-NM_019687.4-10;Parent=rna-NM_019687.4;Dbxref=GeneID:30805,GenBank:NM_019687.4,MGI:MGI:1353479;gbkey=mRNA;gene=Slc22a4;product=solute carrier family 22 (organic cation transporter)%2C member 4%2C transcript variant 1;tag=RefSeq Select;transcript_id=NM_019687.4;extra_copy_number=0
CM058251.1	Liftoff	exon	51631674	51631809	.	-	.	ID=exon-NM_019687.4-9;Parent=rna-NM_019687.4;Dbxref=GeneID:30805,GenBank:NM_019687.4,MGI:MGI:1353479;gbkey=mRNA;gene=Slc22a4;product=solute carrier family 22 (organic cation transporter)%2C member 4%2C transcript variant 1;tag=RefSeq Select;transcript_id=NM_019687.4;extra_copy_number=0
CM058251.1	Liftoff	exon	51633975	51634157	.	-	.	ID=exon-NM_019687.4-8;Parent=rna-NM_019687.4;Dbxref=GeneID:30805,GenBank:NM_019687.4,MGI:MGI:1353479;gbkey=mRNA;gene=Slc22a4;product=solute carrier family 22 (organic cation transporter)%2C member 4%2C transcript variant 1;tag=RefSeq Select;transcript_id=NM_019687.4;extra_copy_number=0
CM058251.1	Liftoff	exon	51635824	51636038	.	-	.	ID=exon-NM_019687.4-7;Parent=rna-NM_019687.4;Dbxref=GeneID:30805,GenBank:NM_019687.4,MGI:MGI:1353479;gbkey=mRNA;gene=Slc22a4;product=solute carrier family 22 (organic cation transporter)%2C member 4%2C transcript variant 1;tag=RefSeq Select;transcript_id=NM_019687.4;extra_copy_number=0
CM058251.1	Liftoff	exon	51637185	51637285	.	-	.	ID=exon-NM_019687.4-6;Parent=rna-NM_019687.4;Dbxref=GeneID:30805,GenBank:NM_019687.4,MGI:MGI:1353479;gbkey=mRNA;gene=Slc22a4;product=solute carrier family 22 (organic cation transporter)%2C member 4%2C transcript variant 1;tag=RefSeq Select;transcript_id=NM_019687.4;extra_copy_number=0
CM058251.1	Liftoff	exon	51641171	51641297	.	-	.	ID=exon-NM_019687.4-5;Parent=rna-NM_019687.4;Dbxref=GeneID:30805,GenBank:NM_019687.4,MGI:MGI:1353479;gbkey=mRNA;gene=Slc22a4;product=solute carrier family 22 (organic cation transporter)%2C member 4%2C transcript variant 1;tag=RefSeq Select;transcript_id=NM_019687.4;extra_copy_number=0
CM058251.1	Liftoff	exon	51642610	51642781	.	-	.	ID=exon-NM_019687.4-4;Parent=rna-NM_019687.4;Dbxref=GeneID:30805,GenBank:NM_019687.4,MGI:MGI:1353479;gbkey=mRNA;gene=Slc22a4;product=solute carrier family 22 (organic cation transporter)%2C member 4%2C transcript variant 1;tag=RefSeq Select;transcript_id=NM_019687.4;extra_copy_number=0
CM058251.1	Liftoff	exon	51650652	51650806	.	-	.	ID=exon-NM_019687.4-3;Parent=rna-NM_019687.4;Dbxref=GeneID:30805,GenBank:NM_019687.4,MGI:MGI:1353479;gbkey=mRNA;gene=Slc22a4;product=solute carrier family 22 (organic cation transporter)%2C member 4%2C transcript variant 1;tag=RefSeq Select;transcript_id=NM_019687.4;extra_copy_number=0
CM058251.1	Liftoff	exon	51652879	51652982	.	-	.	ID=exon-NM_019687.4-2;Parent=rna-NM_019687.4;Dbxref=GeneID:30805,GenBank:NM_019687.4,MGI:MGI:1353479;gbkey=mRNA;gene=Slc22a4;product=solute carrier family 22 (organic cation transporter)%2C member 4%2C transcript variant 1;tag=RefSeq Select;transcript_id=NM_019687.4;extra_copy_number=0
CM058251.1	Liftoff	exon	51672847	51673367	.	-	.	ID=exon-NM_019687.4-1;Parent=rna-NM_019687.4;Dbxref=GeneID:30805,GenBank:NM_019687.4,MGI:MGI:1353479;gbkey=mRNA;gene=Slc22a4;product=solute carrier family 22 (organic cation transporter)%2C member 4%2C transcript variant 1;tag=RefSeq Select;transcript_id=NM_019687.4;extra_copy_number=0
CM058251.1	Liftoff	CDS	51628809	51628884	.	-	.	ID=cds-NP_062661.1;Parent=rna-NM_019687.4;Dbxref=CCDS:CCDS24689.1,GeneID:30805,GenBank:NP_062661.1,MGI:MGI:1353479;Name=NP_062661.1;Note=isoform 1 is encoded by transcript variant 1;gbkey=CDS;gene=Slc22a4;product=solute carrier family 22 member 4 isoform 1;protein_id=NP_062661.1;tag=RefSeq Select;extra_copy_number=0
CM058251.1	Liftoff	CDS	51631674	51631809	.	-	.	ID=cds-NP_062661.1;Parent=rna-NM_019687.4;Dbxref=CCDS:CCDS24689.1,GeneID:30805,GenBank:NP_062661.1,MGI:MGI:1353479;Name=NP_062661.1;Note=isoform 1 is encoded by transcript variant 1;gbkey=CDS;gene=Slc22a4;product=solute carrier family 22 member 4 isoform 1;protein_id=NP_062661.1;tag=RefSeq Select;extra_copy_number=0
CM058251.1	Liftoff	CDS	51633975	51634157	.	-	.	ID=cds-NP_062661.1;Parent=rna-NM_019687.4;Dbxref=CCDS:CCDS24689.1,GeneID:30805,GenBank:NP_062661.1,MGI:MGI:1353479;Name=NP_062661.1;Note=isoform 1 is encoded by transcript variant 1;gbkey=CDS;gene=Slc22a4;product=solute carrier family 22 member 4 isoform 1;protein_id=NP_062661.1;tag=RefSeq Select;extra_copy_number=0
CM058251.1	Liftoff	CDS	51635824	51636038	.	-	.	ID=cds-NP_062661.1;Parent=rna-NM_019687.4;Dbxref=CCDS:CCDS24689.1,GeneID:30805,GenBank:NP_062661.1,MGI:MGI:1353479;Name=NP_062661.1;Note=isoform 1 is encoded by transcript variant 1;gbkey=CDS;gene=Slc22a4;product=solute carrier family 22 member 4 isoform 1;protein_id=NP_062661.1;tag=RefSeq Select;extra_copy_number=0
CM058251.1	Liftoff	CDS	51637185	51637285	.	-	.	ID=cds-NP_062661.1;Parent=rna-NM_019687.4;Dbxref=CCDS:CCDS24689.1,GeneID:30805,GenBank:NP_062661.1,MGI:MGI:1353479;Name=NP_062661.1;Note=isoform 1 is encoded by transcript variant 1;gbkey=CDS;gene=Slc22a4;product=solute carrier family 22 member 4 isoform 1;protein_id=NP_062661.1;tag=RefSeq Select;extra_copy_number=0
CM058251.1	Liftoff	CDS	51641171	51641297	.	-	.	ID=cds-NP_062661.1;Parent=rna-NM_019687.4;Dbxref=CCDS:CCDS24689.1,GeneID:30805,GenBank:NP_062661.1,MGI:MGI:1353479;Name=NP_062661.1;Note=isoform 1 is encoded by transcript variant 1;gbkey=CDS;gene=Slc22a4;product=solute carrier family 22 member 4 isoform 1;protein_id=NP_062661.1;tag=RefSeq Select;extra_copy_number=0
CM058251.1	Liftoff	CDS	51642610	51642781	.	-	.	ID=cds-NP_062661.1;Parent=rna-NM_019687.4;Dbxref=CCDS:CCDS24689.1,GeneID:30805,GenBank:NP_062661.1,MGI:MGI:1353479;Name=NP_062661.1;Note=isoform 1 is encoded by transcript variant 1;gbkey=CDS;gene=Slc22a4;product=solute carrier family 22 member 4 isoform 1;protein_id=NP_062661.1;tag=RefSeq Select;extra_copy_number=0
CM058251.1	Liftoff	CDS	51650652	51650806	.	-	.	ID=cds-NP_062661.1;Parent=rna-NM_019687.4;Dbxref=CCDS:CCDS24689.1,GeneID:30805,GenBank:NP_062661.1,MGI:MGI:1353479;Name=NP_062661.1;Note=isoform 1 is encoded by transcript variant 1;gbkey=CDS;gene=Slc22a4;product=solute carrier family 22 member 4 isoform 1;protein_id=NP_062661.1;tag=RefSeq Select;extra_copy_number=0
CM058251.1	Liftoff	CDS	51652879	51652982	.	-	.	ID=cds-NP_062661.1;Parent=rna-NM_019687.4;Dbxref=CCDS:CCDS24689.1,GeneID:30805,GenBank:NP_062661.1,MGI:MGI:1353479;Name=NP_062661.1;Note=isoform 1 is encoded by transcript variant 1;gbkey=CDS;gene=Slc22a4;product=solute carrier family 22 member 4 isoform 1;protein_id=NP_062661.1;tag=RefSeq Select;extra_copy_number=0
CM058251.1	Liftoff	CDS	51672847	51673239	.	-	.	ID=cds-NP_062661.1;Parent=rna-NM_019687.4;Dbxref=CCDS:CCDS24689.1,GeneID:30805,GenBank:NP_062661.1,MGI:MGI:1353479;Name=NP_062661.1;Note=isoform 1 is encoded by transcript variant 1;gbkey=CDS;gene=Slc22a4;product=solute carrier family 22 member 4 isoform 1;protein_id=NP_062661.1;tag=RefSeq Select;extra_copy_number=0
CM058251.1	Liftoff	mRNA	51628313	51675301	.	-	.	ID=rna-XM_006533512.4;Parent=gene-Slc22a4;Dbxref=GeneID:30805,GenBank:XM_006533512.4,MGI:MGI:1353479;Name=XM_006533512.4;gbkey=mRNA;gene=Slc22a4;model_evidence=Supporting evidence includes similarity to: 25 ESTs%2C 3 Proteins%2C 118 long SRA reads%2C and 86%25 coverage of the annotated genomic feature by RNAseq alignments%2C including 17 samples with support for all annotated introns;product=solute carrier family 22 (organic cation transporter)%2C member 4%2C transcript variant X3;transcript_id=XM_006533512.4;matches_ref_protein=False;valid_ORF=True;extra_copy_number=0
CM058251.1	Liftoff	exon	51628313	51628884	.	-	.	ID=exon-XM_006533512.4-11;Parent=rna-XM_006533512.4;Dbxref=GeneID:30805,GenBank:XM_006533512.4,MGI:MGI:1353479;gbkey=mRNA;gene=Slc22a4;product=solute carrier family 22 (organic cation transporter)%2C member 4%2C transcript variant X3;transcript_id=XM_006533512.4;extra_copy_number=0
CM058251.1	Liftoff	exon	51631674	51631809	.	-	.	ID=exon-XM_006533512.4-10;Parent=rna-XM_006533512.4;Dbxref=GeneID:30805,GenBank:XM_006533512.4,MGI:MGI:1353479;gbkey=mRNA;gene=Slc22a4;product=solute carrier family 22 (organic cation transporter)%2C member 4%2C transcript variant X3;transcript_id=XM_006533512.4;extra_copy_number=0
CM058251.1	Liftoff	exon	51633975	51634157	.	-	.	ID=exon-XM_006533512.4-9;Parent=rna-XM_006533512.4;Dbxref=GeneID:30805,GenBank:XM_006533512.4,MGI:MGI:1353479;gbkey=mRNA;gene=Slc22a4;product=solute carrier family 22 (organic cation transporter)%2C member 4%2C transcript variant X3;transcript_id=XM_006533512.4;extra_copy_number=0
CM058251.1	Liftoff	exon	51635824	51636038	.	-	.	ID=exon-XM_006533512.4-8;Parent=rna-XM_006533512.4;Dbxref=GeneID:30805,GenBank:XM_006533512.4,MGI:MGI:1353479;gbkey=mRNA;gene=Slc22a4;product=solute carrier family 22 (organic cation transporter)%2C member 4%2C transcript variant X3;transcript_id=XM_006533512.4;extra_copy_number=0
CM058251.1	Liftoff	exon	51637185	51637285	.	-	.	ID=exon-XM_006533512.4-7;Parent=rna-XM_006533512.4;Dbxref=GeneID:30805,GenBank:XM_006533512.4,MGI:MGI:1353479;gbkey=mRNA;gene=Slc22a4;product=solute carrier family 22 (organic cation transporter)%2C member 4%2C transcript variant X3;transcript_id=XM_006533512.4;extra_copy_number=0
CM058251.1	Liftoff	exon	51641171	51641297	.	-	.	ID=exon-XM_006533512.4-6;Parent=rna-XM_006533512.4;Dbxref=GeneID:30805,GenBank:XM_006533512.4,MGI:MGI:1353479;gbkey=mRNA;gene=Slc22a4;product=solute carrier family 22 (organic cation transporter)%2C member 4%2C transcript variant X3;transcript_id=XM_006533512.4;extra_copy_number=0
CM058251.1	Liftoff	exon	51642610	51642781	.	-	.	ID=exon-XM_006533512.4-5;Parent=rna-XM_006533512.4;Dbxref=GeneID:30805,GenBank:XM_006533512.4,MGI:MGI:1353479;gbkey=mRNA;gene=Slc22a4;product=solute carrier family 22 (organic cation transporter)%2C member 4%2C transcript variant X3;transcript_id=XM_006533512.4;extra_copy_number=0
CM058251.1	Liftoff	exon	51650652	51650806	.	-	.	ID=exon-XM_006533512.4-4;Parent=rna-XM_006533512.4;Dbxref=GeneID:30805,GenBank:XM_006533512.4,MGI:MGI:1353479;gbkey=mRNA;gene=Slc22a4;product=solute carrier family 22 (organic cation transporter)%2C member 4%2C transcript variant X3;transcript_id=XM_006533512.4;extra_copy_number=0
CM058251.1	Liftoff	exon	51652879	51652921	.	-	.	ID=exon-XM_006533512.4-3;Parent=rna-XM_006533512.4;Dbxref=GeneID:30805,GenBank:XM_006533512.4,MGI:MGI:1353479;gbkey=mRNA;gene=Slc22a4;product=solute carrier family 22 (organic cation transporter)%2C member 4%2C transcript variant X3;transcript_id=XM_006533512.4;extra_copy_number=0
CM058251.1	Liftoff	exon	51659368	51659581	.	-	.	ID=exon-XM_006533512.4-2;Parent=rna-XM_006533512.4;Dbxref=GeneID:30805,GenBank:XM_006533512.4,MGI:MGI:1353479;gbkey=mRNA;gene=Slc22a4;product=solute carrier family 22 (organic cation transporter)%2C member 4%2C transcript variant X3;transcript_id=XM_006533512.4;extra_copy_number=0
CM058251.1	Liftoff	exon	51672847	51675301	.	-	.	ID=exon-XM_006533512.4-1;Parent=rna-XM_006533512.4;Dbxref=GeneID:30805,GenBank:XM_006533512.4,MGI:MGI:1353479;gbkey=mRNA;gene=Slc22a4;product=solute carrier family 22 (organic cation transporter)%2C member 4%2C transcript variant X3;transcript_id=XM_006533512.4;extra_copy_number=0
CM058251.1	Liftoff	CDS	51628809	51628884	.	-	.	ID=cds-XP_006533575.1;Parent=rna-XM_006533512.4;Dbxref=GeneID:30805,GenBank:XP_006533575.1,MGI:MGI:1353479;Name=XP_006533575.1;gbkey=CDS;gene=Slc22a4;product=solute carrier family 22 member 4 isoform X1;protein_id=XP_006533575.1;extra_copy_number=0
CM058251.1	Liftoff	CDS	51631674	51631809	.	-	.	ID=cds-XP_006533575.1;Parent=rna-XM_006533512.4;Dbxref=GeneID:30805,GenBank:XP_006533575.1,MGI:MGI:1353479;Name=XP_006533575.1;gbkey=CDS;gene=Slc22a4;product=solute carrier family 22 member 4 isoform X1;protein_id=XP_006533575.1;extra_copy_number=0
CM058251.1	Liftoff	CDS	51633975	51634157	.	-	.	ID=cds-XP_006533575.1;Parent=rna-XM_006533512.4;Dbxref=GeneID:30805,GenBank:XP_006533575.1,MGI:MGI:1353479;Name=XP_006533575.1;gbkey=CDS;gene=Slc22a4;product=solute carrier family 22 member 4 isoform X1;protein_id=XP_006533575.1;extra_copy_number=0
CM058251.1	Liftoff	CDS	51635824	51636038	.	-	.	ID=cds-XP_006533575.1;Parent=rna-XM_006533512.4;Dbxref=GeneID:30805,GenBank:XP_006533575.1,MGI:MGI:1353479;Name=XP_006533575.1;gbkey=CDS;gene=Slc22a4;product=solute carrier family 22 member 4 isoform X1;protein_id=XP_006533575.1;extra_copy_number=0
CM058251.1	Liftoff	CDS	51637185	51637285	.	-	.	ID=cds-XP_006533575.1;Parent=rna-XM_006533512.4;Dbxref=GeneID:30805,GenBank:XP_006533575.1,MGI:MGI:1353479;Name=XP_006533575.1;gbkey=CDS;gene=Slc22a4;product=solute carrier family 22 member 4 isoform X1;protein_id=XP_006533575.1;extra_copy_number=0
CM058251.1	Liftoff	CDS	51641171	51641297	.	-	.	ID=cds-XP_006533575.1;Parent=rna-XM_006533512.4;Dbxref=GeneID:30805,GenBank:XP_006533575.1,MGI:MGI:1353479;Name=XP_006533575.1;gbkey=CDS;gene=Slc22a4;product=solute carrier family 22 member 4 isoform X1;protein_id=XP_006533575.1;extra_copy_number=0
CM058251.1	Liftoff	CDS	51642610	51642781	.	-	.	ID=cds-XP_006533575.1;Parent=rna-XM_006533512.4;Dbxref=GeneID:30805,GenBank:XP_006533575.1,MGI:MGI:1353479;Name=XP_006533575.1;gbkey=CDS;gene=Slc22a4;product=solute carrier family 22 member 4 isoform X1;protein_id=XP_006533575.1;extra_copy_number=0
CM058251.1	Liftoff	CDS	51650652	51650775	.	-	.	ID=cds-XP_006533575.1;Parent=rna-XM_006533512.4;Dbxref=GeneID:30805,GenBank:XP_006533575.1,MGI:MGI:1353479;Name=XP_006533575.1;gbkey=CDS;gene=Slc22a4;product=solute carrier family 22 member 4 isoform X1;protein_id=XP_006533575.1;extra_copy_number=0
CM058251.1	Liftoff	mRNA	51628313	51675301	.	-	.	ID=rna-XM_011249065.3;Parent=gene-Slc22a4;Dbxref=GeneID:30805,GenBank:XM_011249065.3,MGI:MGI:1353479;Name=XM_011249065.3;gbkey=mRNA;gene=Slc22a4;model_evidence=Supporting evidence includes similarity to: 25 ESTs%2C 3 Proteins%2C 133 long SRA reads%2C and 86%25 coverage of the annotated genomic feature by RNAseq alignments%2C including 10 samples with support for all annotated introns;product=solute carrier family 22 (organic cation transporter)%2C member 4%2C transcript variant X1;transcript_id=XM_011249065.3;matches_ref_protein=False;valid_ORF=True;extra_copy_number=0
CM058251.1	Liftoff	exon	51628313	51628884	.	-	.	ID=exon-XM_011249065.3-11;Parent=rna-XM_011249065.3;Dbxref=GeneID:30805,GenBank:XM_011249065.3,MGI:MGI:1353479;gbkey=mRNA;gene=Slc22a4;product=solute carrier family 22 (organic cation transporter)%2C member 4%2C transcript variant X1;transcript_id=XM_011249065.3;extra_copy_number=0
CM058251.1	Liftoff	exon	51631674	51631809	.	-	.	ID=exon-XM_011249065.3-10;Parent=rna-XM_011249065.3;Dbxref=GeneID:30805,GenBank:XM_011249065.3,MGI:MGI:1353479;gbkey=mRNA;gene=Slc22a4;product=solute carrier family 22 (organic cation transporter)%2C member 4%2C transcript variant X1;transcript_id=XM_011249065.3;extra_copy_number=0
CM058251.1	Liftoff	exon	51633975	51634157	.	-	.	ID=exon-XM_011249065.3-9;Parent=rna-XM_011249065.3;Dbxref=GeneID:30805,GenBank:XM_011249065.3,MGI:MGI:1353479;gbkey=mRNA;gene=Slc22a4;product=solute carrier family 22 (organic cation transporter)%2C member 4%2C transcript variant X1;transcript_id=XM_011249065.3;extra_copy_number=0
CM058251.1	Liftoff	exon	51635824	51636038	.	-	.	ID=exon-XM_011249065.3-8;Parent=rna-XM_011249065.3;Dbxref=GeneID:30805,GenBank:XM_011249065.3,MGI:MGI:1353479;gbkey=mRNA;gene=Slc22a4;product=solute carrier family 22 (organic cation transporter)%2C member 4%2C transcript variant X1;transcript_id=XM_011249065.3;extra_copy_number=0
CM058251.1	Liftoff	exon	51637185	51637285	.	-	.	ID=exon-XM_011249065.3-7;Parent=rna-XM_011249065.3;Dbxref=GeneID:30805,GenBank:XM_011249065.3,MGI:MGI:1353479;gbkey=mRNA;gene=Slc22a4;product=solute carrier family 22 (organic cation transporter)%2C member 4%2C transcript variant X1;transcript_id=XM_011249065.3;extra_copy_number=0
CM058251.1	Liftoff	exon	51641171	51641297	.	-	.	ID=exon-XM_011249065.3-6;Parent=rna-XM_011249065.3;Dbxref=GeneID:30805,GenBank:XM_011249065.3,MGI:MGI:1353479;gbkey=mRNA;gene=Slc22a4;product=solute carrier family 22 (organic cation transporter)%2C member 4%2C transcript variant X1;transcript_id=XM_011249065.3;extra_copy_number=0
CM058251.1	Liftoff	exon	51642610	51642781	.	-	.	ID=exon-XM_011249065.3-5;Parent=rna-XM_011249065.3;Dbxref=GeneID:30805,GenBank:XM_011249065.3,MGI:MGI:1353479;gbkey=mRNA;gene=Slc22a4;product=solute carrier family 22 (organic cation transporter)%2C member 4%2C transcript variant X1;transcript_id=XM_011249065.3;extra_copy_number=0
CM058251.1	Liftoff	exon	51650652	51650806	.	-	.	ID=exon-XM_011249065.3-4;Parent=rna-XM_011249065.3;Dbxref=GeneID:30805,GenBank:XM_011249065.3,MGI:MGI:1353479;gbkey=mRNA;gene=Slc22a4;product=solute carrier family 22 (organic cation transporter)%2C member 4%2C transcript variant X1;transcript_id=XM_011249065.3;extra_copy_number=0
CM058251.1	Liftoff	exon	51652879	51652982	.	-	.	ID=exon-XM_011249065.3-3;Parent=rna-XM_011249065.3;Dbxref=GeneID:30805,GenBank:XM_011249065.3,MGI:MGI:1353479;gbkey=mRNA;gene=Slc22a4;product=solute carrier family 22 (organic cation transporter)%2C member 4%2C transcript variant X1;transcript_id=XM_011249065.3;extra_copy_number=0
CM058251.1	Liftoff	exon	51659368	51659581	.	-	.	ID=exon-XM_011249065.3-2;Parent=rna-XM_011249065.3;Dbxref=GeneID:30805,GenBank:XM_011249065.3,MGI:MGI:1353479;gbkey=mRNA;gene=Slc22a4;product=solute carrier family 22 (organic cation transporter)%2C member 4%2C transcript variant X1;transcript_id=XM_011249065.3;extra_copy_number=0
CM058251.1	Liftoff	exon	51672847	51675301	.	-	.	ID=exon-XM_011249065.3-1;Parent=rna-XM_011249065.3;Dbxref=GeneID:30805,GenBank:XM_011249065.3,MGI:MGI:1353479;gbkey=mRNA;gene=Slc22a4;product=solute carrier family 22 (organic cation transporter)%2C member 4%2C transcript variant X1;transcript_id=XM_011249065.3;extra_copy_number=0
CM058251.1	Liftoff	CDS	51628809	51628884	.	-	.	ID=cds-XP_011247367.1;Parent=rna-XM_011249065.3;Dbxref=GeneID:30805,GenBank:XP_011247367.1,MGI:MGI:1353479;Name=XP_011247367.1;gbkey=CDS;gene=Slc22a4;product=solute carrier family 22 member 4 isoform X1;protein_id=XP_011247367.1;extra_copy_number=0
CM058251.1	Liftoff	CDS	51631674	51631809	.	-	.	ID=cds-XP_011247367.1;Parent=rna-XM_011249065.3;Dbxref=GeneID:30805,GenBank:XP_011247367.1,MGI:MGI:1353479;Name=XP_011247367.1;gbkey=CDS;gene=Slc22a4;product=solute carrier family 22 member 4 isoform X1;protein_id=XP_011247367.1;extra_copy_number=0
CM058251.1	Liftoff	CDS	51633975	51634157	.	-	.	ID=cds-XP_011247367.1;Parent=rna-XM_011249065.3;Dbxref=GeneID:30805,GenBank:XP_011247367.1,MGI:MGI:1353479;Name=XP_011247367.1;gbkey=CDS;gene=Slc22a4;product=solute carrier family 22 member 4 isoform X1;protein_id=XP_011247367.1;extra_copy_number=0
CM058251.1	Liftoff	CDS	51635824	51636038	.	-	.	ID=cds-XP_011247367.1;Parent=rna-XM_011249065.3;Dbxref=GeneID:30805,GenBank:XP_011247367.1,MGI:MGI:1353479;Name=XP_011247367.1;gbkey=CDS;gene=Slc22a4;product=solute carrier family 22 member 4 isoform X1;protein_id=XP_011247367.1;extra_copy_number=0
CM058251.1	Liftoff	CDS	51637185	51637285	.	-	.	ID=cds-XP_011247367.1;Parent=rna-XM_011249065.3;Dbxref=GeneID:30805,GenBank:XP_011247367.1,MGI:MGI:1353479;Name=XP_011247367.1;gbkey=CDS;gene=Slc22a4;product=solute carrier family 22 member 4 isoform X1;protein_id=XP_011247367.1;extra_copy_number=0
CM058251.1	Liftoff	CDS	51641171	51641297	.	-	.	ID=cds-XP_011247367.1;Parent=rna-XM_011249065.3;Dbxref=GeneID:30805,GenBank:XP_011247367.1,MGI:MGI:1353479;Name=XP_011247367.1;gbkey=CDS;gene=Slc22a4;product=solute carrier family 22 member 4 isoform X1;protein_id=XP_011247367.1;extra_copy_number=0
CM058251.1	Liftoff	CDS	51642610	51642781	.	-	.	ID=cds-XP_011247367.1;Parent=rna-XM_011249065.3;Dbxref=GeneID:30805,GenBank:XP_011247367.1,MGI:MGI:1353479;Name=XP_011247367.1;gbkey=CDS;gene=Slc22a4;product=solute carrier family 22 member 4 isoform X1;protein_id=XP_011247367.1;extra_copy_number=0
CM058251.1	Liftoff	CDS	51650652	51650775	.	-	.	ID=cds-XP_011247367.1;Parent=rna-XM_011249065.3;Dbxref=GeneID:30805,GenBank:XP_011247367.1,MGI:MGI:1353479;Name=XP_011247367.1;gbkey=CDS;gene=Slc22a4;product=solute carrier family 22 member 4 isoform X1;protein_id=XP_011247367.1;extra_copy_number=0
CM058251.1	Liftoff	mRNA	51628313	51675301	.	-	.	ID=rna-XM_017314588.3;Parent=gene-Slc22a4;Dbxref=GeneID:30805,GenBank:XM_017314588.3,MGI:MGI:1353479;Name=XM_017314588.3;gbkey=mRNA;gene=Slc22a4;model_evidence=Supporting evidence includes similarity to: 24 ESTs%2C 4 Proteins%2C 107 long SRA reads%2C and 85%25 coverage of the annotated genomic feature by RNAseq alignments%2C including 34 samples with support for all annotated introns;product=solute carrier family 22 (organic cation transporter)%2C member 4%2C transcript variant X2;transcript_id=XM_017314588.3;matches_ref_protein=False;valid_ORF=True;extra_copy_number=0
CM058251.1	Liftoff	exon	51628313	51628884	.	-	.	ID=exon-XM_017314588.3-10;Parent=rna-XM_017314588.3;Dbxref=GeneID:30805,GenBank:XM_017314588.3,MGI:MGI:1353479;gbkey=mRNA;gene=Slc22a4;product=solute carrier family 22 (organic cation transporter)%2C member 4%2C transcript variant X2;transcript_id=XM_017314588.3;extra_copy_number=0
CM058251.1	Liftoff	exon	51631674	51631809	.	-	.	ID=exon-XM_017314588.3-9;Parent=rna-XM_017314588.3;Dbxref=GeneID:30805,GenBank:XM_017314588.3,MGI:MGI:1353479;gbkey=mRNA;gene=Slc22a4;product=solute carrier family 22 (organic cation transporter)%2C member 4%2C transcript variant X2;transcript_id=XM_017314588.3;extra_copy_number=0
CM058251.1	Liftoff	exon	51633975	51634157	.	-	.	ID=exon-XM_017314588.3-8;Parent=rna-XM_017314588.3;Dbxref=GeneID:30805,GenBank:XM_017314588.3,MGI:MGI:1353479;gbkey=mRNA;gene=Slc22a4;product=solute carrier family 22 (organic cation transporter)%2C member 4%2C transcript variant X2;transcript_id=XM_017314588.3;extra_copy_number=0
CM058251.1	Liftoff	exon	51635824	51636038	.	-	.	ID=exon-XM_017314588.3-7;Parent=rna-XM_017314588.3;Dbxref=GeneID:30805,GenBank:XM_017314588.3,MGI:MGI:1353479;gbkey=mRNA;gene=Slc22a4;product=solute carrier family 22 (organic cation transporter)%2C member 4%2C transcript variant X2;transcript_id=XM_017314588.3;extra_copy_number=0
CM058251.1	Liftoff	exon	51637185	51637285	.	-	.	ID=exon-XM_017314588.3-6;Parent=rna-XM_017314588.3;Dbxref=GeneID:30805,GenBank:XM_017314588.3,MGI:MGI:1353479;gbkey=mRNA;gene=Slc22a4;product=solute carrier family 22 (organic cation transporter)%2C member 4%2C transcript variant X2;transcript_id=XM_017314588.3;extra_copy_number=0
CM058251.1	Liftoff	exon	51641171	51641297	.	-	.	ID=exon-XM_017314588.3-5;Parent=rna-XM_017314588.3;Dbxref=GeneID:30805,GenBank:XM_017314588.3,MGI:MGI:1353479;gbkey=mRNA;gene=Slc22a4;product=solute carrier family 22 (organic cation transporter)%2C member 4%2C transcript variant X2;transcript_id=XM_017314588.3;extra_copy_number=0
CM058251.1	Liftoff	exon	51642610	51642781	.	-	.	ID=exon-XM_017314588.3-4;Parent=rna-XM_017314588.3;Dbxref=GeneID:30805,GenBank:XM_017314588.3,MGI:MGI:1353479;gbkey=mRNA;gene=Slc22a4;product=solute carrier family 22 (organic cation transporter)%2C member 4%2C transcript variant X2;transcript_id=XM_017314588.3;extra_copy_number=0
CM058251.1	Liftoff	exon	51650652	51650806	.	-	.	ID=exon-XM_017314588.3-3;Parent=rna-XM_017314588.3;Dbxref=GeneID:30805,GenBank:XM_017314588.3,MGI:MGI:1353479;gbkey=mRNA;gene=Slc22a4;product=solute carrier family 22 (organic cation transporter)%2C member 4%2C transcript variant X2;transcript_id=XM_017314588.3;extra_copy_number=0
CM058251.1	Liftoff	exon	51652879	51652921	.	-	.	ID=exon-XM_017314588.3-2;Parent=rna-XM_017314588.3;Dbxref=GeneID:30805,GenBank:XM_017314588.3,MGI:MGI:1353479;gbkey=mRNA;gene=Slc22a4;product=solute carrier family 22 (organic cation transporter)%2C member 4%2C transcript variant X2;transcript_id=XM_017314588.3;extra_copy_number=0
CM058251.1	Liftoff	exon	51672847	51675301	.	-	.	ID=exon-XM_017314588.3-1;Parent=rna-XM_017314588.3;Dbxref=GeneID:30805,GenBank:XM_017314588.3,MGI:MGI:1353479;gbkey=mRNA;gene=Slc22a4;product=solute carrier family 22 (organic cation transporter)%2C member 4%2C transcript variant X2;transcript_id=XM_017314588.3;extra_copy_number=0
CM058251.1	Liftoff	CDS	51628809	51628884	.	-	.	ID=cds-XP_017170077.1;Parent=rna-XM_017314588.3;Dbxref=GeneID:30805,GenBank:XP_017170077.1,MGI:MGI:1353479;Name=XP_017170077.1;gbkey=CDS;gene=Slc22a4;product=solute carrier family 22 member 4 isoform X1;protein_id=XP_017170077.1;extra_copy_number=0
CM058251.1	Liftoff	CDS	51631674	51631809	.	-	.	ID=cds-XP_017170077.1;Parent=rna-XM_017314588.3;Dbxref=GeneID:30805,GenBank:XP_017170077.1,MGI:MGI:1353479;Name=XP_017170077.1;gbkey=CDS;gene=Slc22a4;product=solute carrier family 22 member 4 isoform X1;protein_id=XP_017170077.1;extra_copy_number=0
CM058251.1	Liftoff	CDS	51633975	51634157	.	-	.	ID=cds-XP_017170077.1;Parent=rna-XM_017314588.3;Dbxref=GeneID:30805,GenBank:XP_017170077.1,MGI:MGI:1353479;Name=XP_017170077.1;gbkey=CDS;gene=Slc22a4;product=solute carrier family 22 member 4 isoform X1;protein_id=XP_017170077.1;extra_copy_number=0
CM058251.1	Liftoff	CDS	51635824	51636038	.	-	.	ID=cds-XP_017170077.1;Parent=rna-XM_017314588.3;Dbxref=GeneID:30805,GenBank:XP_017170077.1,MGI:MGI:1353479;Name=XP_017170077.1;gbkey=CDS;gene=Slc22a4;product=solute carrier family 22 member 4 isoform X1;protein_id=XP_017170077.1;extra_copy_number=0
CM058251.1	Liftoff	CDS	51637185	51637285	.	-	.	ID=cds-XP_017170077.1;Parent=rna-XM_017314588.3;Dbxref=GeneID:30805,GenBank:XP_017170077.1,MGI:MGI:1353479;Name=XP_017170077.1;gbkey=CDS;gene=Slc22a4;product=solute carrier family 22 member 4 isoform X1;protein_id=XP_017170077.1;extra_copy_number=0
CM058251.1	Liftoff	CDS	51641171	51641297	.	-	.	ID=cds-XP_017170077.1;Parent=rna-XM_017314588.3;Dbxref=GeneID:30805,GenBank:XP_017170077.1,MGI:MGI:1353479;Name=XP_017170077.1;gbkey=CDS;gene=Slc22a4;product=solute carrier family 22 member 4 isoform X1;protein_id=XP_017170077.1;extra_copy_number=0
CM058251.1	Liftoff	CDS	51642610	51642781	.	-	.	ID=cds-XP_017170077.1;Parent=rna-XM_017314588.3;Dbxref=GeneID:30805,GenBank:XP_017170077.1,MGI:MGI:1353479;Name=XP_017170077.1;gbkey=CDS;gene=Slc22a4;product=solute carrier family 22 member 4 isoform X1;protein_id=XP_017170077.1;extra_copy_number=0
CM058251.1	Liftoff	CDS	51650652	51650775	.	-	.	ID=cds-XP_017170077.1;Parent=rna-XM_017314588.3;Dbxref=GeneID:30805,GenBank:XP_017170077.1,MGI:MGI:1353479;Name=XP_017170077.1;gbkey=CDS;gene=Slc22a4;product=solute carrier family 22 member 4 isoform X1;protein_id=XP_017170077.1;extra_copy_number=0
CM058251.1	Liftoff	transcript	51628313	51675301	.	-	.	ID=rna-XR_003949459.2;Parent=gene-Slc22a4;Dbxref=GeneID:30805,GenBank:XR_003949459.2,MGI:MGI:1353479;Name=XR_003949459.2;gbkey=misc_RNA;gene=Slc22a4;model_evidence=Supporting evidence includes similarity to: 22 ESTs%2C 84 long SRA reads%2C and 90%25 coverage of the annotated genomic feature by RNAseq alignments%2C including 9 samples with support for all annotated introns;product=solute carrier family 22 (organic cation transporter)%2C member 4%2C transcript variant X4;transcript_id=XR_003949459.2;extra_copy_number=0
CM058251.1	Liftoff	exon	51628313	51628884	.	-	.	ID=exon-XR_003949459.2-10;Parent=rna-XR_003949459.2;Dbxref=GeneID:30805,GenBank:XR_003949459.2,MGI:MGI:1353479;gbkey=misc_RNA;gene=Slc22a4;product=solute carrier family 22 (organic cation transporter)%2C member 4%2C transcript variant X4;transcript_id=XR_003949459.2;extra_copy_number=0
CM058251.1	Liftoff	exon	51631674	51634157	.	-	.	ID=exon-XR_003949459.2-9;Parent=rna-XR_003949459.2;Dbxref=GeneID:30805,GenBank:XR_003949459.2,MGI:MGI:1353479;gbkey=misc_RNA;gene=Slc22a4;product=solute carrier family 22 (organic cation transporter)%2C member 4%2C transcript variant X4;transcript_id=XR_003949459.2;extra_copy_number=0
CM058251.1	Liftoff	exon	51635824	51636038	.	-	.	ID=exon-XR_003949459.2-8;Parent=rna-XR_003949459.2;Dbxref=GeneID:30805,GenBank:XR_003949459.2,MGI:MGI:1353479;gbkey=misc_RNA;gene=Slc22a4;product=solute carrier family 22 (organic cation transporter)%2C member 4%2C transcript variant X4;transcript_id=XR_003949459.2;extra_copy_number=0
CM058251.1	Liftoff	exon	51637185	51637285	.	-	.	ID=exon-XR_003949459.2-7;Parent=rna-XR_003949459.2;Dbxref=GeneID:30805,GenBank:XR_003949459.2,MGI:MGI:1353479;gbkey=misc_RNA;gene=Slc22a4;product=solute carrier family 22 (organic cation transporter)%2C member 4%2C transcript variant X4;transcript_id=XR_003949459.2;extra_copy_number=0
CM058251.1	Liftoff	exon	51640393	51640490	.	-	.	ID=exon-XR_003949459.2-6;Parent=rna-XR_003949459.2;Dbxref=GeneID:30805,GenBank:XR_003949459.2,MGI:MGI:1353479;gbkey=misc_RNA;gene=Slc22a4;product=solute carrier family 22 (organic cation transporter)%2C member 4%2C transcript variant X4;transcript_id=XR_003949459.2;extra_copy_number=0
CM058251.1	Liftoff	exon	51641171	51641297	.	-	.	ID=exon-XR_003949459.2-5;Parent=rna-XR_003949459.2;Dbxref=GeneID:30805,GenBank:XR_003949459.2,MGI:MGI:1353479;gbkey=misc_RNA;gene=Slc22a4;product=solute carrier family 22 (organic cation transporter)%2C member 4%2C transcript variant X4;transcript_id=XR_003949459.2;extra_copy_number=0
CM058251.1	Liftoff	exon	51642610	51642781	.	-	.	ID=exon-XR_003949459.2-4;Parent=rna-XR_003949459.2;Dbxref=GeneID:30805,GenBank:XR_003949459.2,MGI:MGI:1353479;gbkey=misc_RNA;gene=Slc22a4;product=solute carrier family 22 (organic cation transporter)%2C member 4%2C transcript variant X4;transcript_id=XR_003949459.2;extra_copy_number=0
CM058251.1	Liftoff	exon	51650652	51650806	.	-	.	ID=exon-XR_003949459.2-3;Parent=rna-XR_003949459.2;Dbxref=GeneID:30805,GenBank:XR_003949459.2,MGI:MGI:1353479;gbkey=misc_RNA;gene=Slc22a4;product=solute carrier family 22 (organic cation transporter)%2C member 4%2C transcript variant X4;transcript_id=XR_003949459.2;extra_copy_number=0
CM058251.1	Liftoff	exon	51652879	51652982	.	-	.	ID=exon-XR_003949459.2-2;Parent=rna-XR_003949459.2;Dbxref=GeneID:30805,GenBank:XR_003949459.2,MGI:MGI:1353479;gbkey=misc_RNA;gene=Slc22a4;product=solute carrier family 22 (organic cation transporter)%2C member 4%2C transcript variant X4;transcript_id=XR_003949459.2;extra_copy_number=0
CM058251.1	Liftoff	exon	51672847	51675301	.	-	.	ID=exon-XR_003949459.2-1;Parent=rna-XR_003949459.2;Dbxref=GeneID:30805,GenBank:XR_003949459.2,MGI:MGI:1353479;gbkey=misc_RNA;gene=Slc22a4;product=solute carrier family 22 (organic cation transporter)%2C member 4%2C transcript variant X4;transcript_id=XR_003949459.2;extra_copy_number=0
CM058251.1	Liftoff	transcript	51628313	51675301	.	-	.	ID=rna-XR_003949460.2;Parent=gene-Slc22a4;Dbxref=GeneID:30805,GenBank:XR_003949460.2,MGI:MGI:1353479;Name=XR_003949460.2;gbkey=misc_RNA;gene=Slc22a4;model_evidence=Supporting evidence includes similarity to: 23 ESTs%2C 103 long SRA reads%2C and 86%25 coverage of the annotated genomic feature by RNAseq alignments%2C including 9 samples with support for all annotated introns;product=solute carrier family 22 (organic cation transporter)%2C member 4%2C transcript variant X5;transcript_id=XR_003949460.2;extra_copy_number=0
CM058251.1	Liftoff	exon	51628313	51628884	.	-	.	ID=exon-XR_003949460.2-11;Parent=rna-XR_003949460.2;Dbxref=GeneID:30805,GenBank:XR_003949460.2,MGI:MGI:1353479;gbkey=misc_RNA;gene=Slc22a4;product=solute carrier family 22 (organic cation transporter)%2C member 4%2C transcript variant X5;transcript_id=XR_003949460.2;extra_copy_number=0
CM058251.1	Liftoff	exon	51631674	51631809	.	-	.	ID=exon-XR_003949460.2-10;Parent=rna-XR_003949460.2;Dbxref=GeneID:30805,GenBank:XR_003949460.2,MGI:MGI:1353479;gbkey=misc_RNA;gene=Slc22a4;product=solute carrier family 22 (organic cation transporter)%2C member 4%2C transcript variant X5;transcript_id=XR_003949460.2;extra_copy_number=0
CM058251.1	Liftoff	exon	51633975	51634157	.	-	.	ID=exon-XR_003949460.2-9;Parent=rna-XR_003949460.2;Dbxref=GeneID:30805,GenBank:XR_003949460.2,MGI:MGI:1353479;gbkey=misc_RNA;gene=Slc22a4;product=solute carrier family 22 (organic cation transporter)%2C member 4%2C transcript variant X5;transcript_id=XR_003949460.2;extra_copy_number=0
CM058251.1	Liftoff	exon	51635824	51636038	.	-	.	ID=exon-XR_003949460.2-8;Parent=rna-XR_003949460.2;Dbxref=GeneID:30805,GenBank:XR_003949460.2,MGI:MGI:1353479;gbkey=misc_RNA;gene=Slc22a4;product=solute carrier family 22 (organic cation transporter)%2C member 4%2C transcript variant X5;transcript_id=XR_003949460.2;extra_copy_number=0
CM058251.1	Liftoff	exon	51637185	51637285	.	-	.	ID=exon-XR_003949460.2-7;Parent=rna-XR_003949460.2;Dbxref=GeneID:30805,GenBank:XR_003949460.2,MGI:MGI:1353479;gbkey=misc_RNA;gene=Slc22a4;product=solute carrier family 22 (organic cation transporter)%2C member 4%2C transcript variant X5;transcript_id=XR_003949460.2;extra_copy_number=0
CM058251.1	Liftoff	exon	51640393	51640490	.	-	.	ID=exon-XR_003949460.2-6;Parent=rna-XR_003949460.2;Dbxref=GeneID:30805,GenBank:XR_003949460.2,MGI:MGI:1353479;gbkey=misc_RNA;gene=Slc22a4;product=solute carrier family 22 (organic cation transporter)%2C member 4%2C transcript variant X5;transcript_id=XR_003949460.2;extra_copy_number=0
CM058251.1	Liftoff	exon	51641171	51641297	.	-	.	ID=exon-XR_003949460.2-5;Parent=rna-XR_003949460.2;Dbxref=GeneID:30805,GenBank:XR_003949460.2,MGI:MGI:1353479;gbkey=misc_RNA;gene=Slc22a4;product=solute carrier family 22 (organic cation transporter)%2C member 4%2C transcript variant X5;transcript_id=XR_003949460.2;extra_copy_number=0
CM058251.1	Liftoff	exon	51642610	51642781	.	-	.	ID=exon-XR_003949460.2-4;Parent=rna-XR_003949460.2;Dbxref=GeneID:30805,GenBank:XR_003949460.2,MGI:MGI:1353479;gbkey=misc_RNA;gene=Slc22a4;product=solute carrier family 22 (organic cation transporter)%2C member 4%2C transcript variant X5;transcript_id=XR_003949460.2;extra_copy_number=0
CM058251.1	Liftoff	exon	51650652	51650806	.	-	.	ID=exon-XR_003949460.2-3;Parent=rna-XR_003949460.2;Dbxref=GeneID:30805,GenBank:XR_003949460.2,MGI:MGI:1353479;gbkey=misc_RNA;gene=Slc22a4;product=solute carrier family 22 (organic cation transporter)%2C member 4%2C transcript variant X5;transcript_id=XR_003949460.2;extra_copy_number=0
CM058251.1	Liftoff	exon	51652879	51652982	.	-	.	ID=exon-XR_003949460.2-2;Parent=rna-XR_003949460.2;Dbxref=GeneID:30805,GenBank:XR_003949460.2,MGI:MGI:1353479;gbkey=misc_RNA;gene=Slc22a4;product=solute carrier family 22 (organic cation transporter)%2C member 4%2C transcript variant X5;transcript_id=XR_003949460.2;extra_copy_number=0
CM058251.1	Liftoff	exon	51672847	51675301	.	-	.	ID=exon-XR_003949460.2-1;Parent=rna-XR_003949460.2;Dbxref=GeneID:30805,GenBank:XR_003949460.2,MGI:MGI:1353479;gbkey=misc_RNA;gene=Slc22a4;product=solute carrier family 22 (organic cation transporter)%2C member 4%2C transcript variant X5;transcript_id=XR_003949460.2;extra_copy_number=0
CM058251.1	Liftoff	gene	51701189	51715375	.	-	.	ID=gene-Pdlim4;Dbxref=GeneID:30794,MGI:MGI:1353470;Name=Pdlim4;description=PDZ and LIM domain 4;gbkey=Gene;gene=Pdlim4;gene_biotype=protein_coding;gene_synonym=Ril;coverage=1.0;sequence_ID=0.998;valid_ORFs=3;extra_copy_number=0;copy_num_ID=gene-Pdlim4_0
CM058251.1	Liftoff	mRNA	51701189	51715360	.	-	.	ID=rna-NM_019417.3;Parent=gene-Pdlim4;Dbxref=GeneID:30794,GenBank:NM_019417.3,MGI:MGI:1353470;Name=NM_019417.3;gbkey=mRNA;gene=Pdlim4;product=PDZ and LIM domain 4;tag=RefSeq Select;transcript_id=NM_019417.3;matches_ref_protein=True;valid_ORF=True;extra_copy_number=0
CM058251.1	Liftoff	exon	51701189	51701500	.	-	.	ID=exon-NM_019417.3-7;Parent=rna-NM_019417.3;Dbxref=GeneID:30794,GenBank:NM_019417.3,MGI:MGI:1353470;gbkey=mRNA;gene=Pdlim4;product=PDZ and LIM domain 4;tag=RefSeq Select;transcript_id=NM_019417.3;extra_copy_number=0
CM058251.1	Liftoff	exon	51701618	51701735	.	-	.	ID=exon-NM_019417.3-6;Parent=rna-NM_019417.3;Dbxref=GeneID:30794,GenBank:NM_019417.3,MGI:MGI:1353470;gbkey=mRNA;gene=Pdlim4;product=PDZ and LIM domain 4;tag=RefSeq Select;transcript_id=NM_019417.3;extra_copy_number=0
CM058251.1	Liftoff	exon	51702051	51702214	.	-	.	ID=exon-NM_019417.3-5;Parent=rna-NM_019417.3;Dbxref=GeneID:30794,GenBank:NM_019417.3,MGI:MGI:1353470;gbkey=mRNA;gene=Pdlim4;product=PDZ and LIM domain 4;tag=RefSeq Select;transcript_id=NM_019417.3;extra_copy_number=0
CM058251.1	Liftoff	exon	51702404	51702585	.	-	.	ID=exon-NM_019417.3-4;Parent=rna-NM_019417.3;Dbxref=GeneID:30794,GenBank:NM_019417.3,MGI:MGI:1353470;gbkey=mRNA;gene=Pdlim4;product=PDZ and LIM domain 4;tag=RefSeq Select;transcript_id=NM_019417.3;extra_copy_number=0
CM058251.1	Liftoff	exon	51706227	51706305	.	-	.	ID=exon-NM_019417.3-3;Parent=rna-NM_019417.3;Dbxref=GeneID:30794,GenBank:NM_019417.3,MGI:MGI:1353470;gbkey=mRNA;gene=Pdlim4;product=PDZ and LIM domain 4;tag=RefSeq Select;transcript_id=NM_019417.3;extra_copy_number=0
CM058251.1	Liftoff	exon	51709928	51710079	.	-	.	ID=exon-NM_019417.3-2;Parent=rna-NM_019417.3;Dbxref=GeneID:30794,GenBank:NM_019417.3,MGI:MGI:1353470;gbkey=mRNA;gene=Pdlim4;product=PDZ and LIM domain 4;tag=RefSeq Select;transcript_id=NM_019417.3;extra_copy_number=0
CM058251.1	Liftoff	exon	51715183	51715360	.	-	.	ID=exon-NM_019417.3-1;Parent=rna-NM_019417.3;Dbxref=GeneID:30794,GenBank:NM_019417.3,MGI:MGI:1353470;gbkey=mRNA;gene=Pdlim4;product=PDZ and LIM domain 4;tag=RefSeq Select;transcript_id=NM_019417.3;extra_copy_number=0
CM058251.1	Liftoff	CDS	51701296	51701500	.	-	.	ID=cds-NP_062290.2;Parent=rna-NM_019417.3;Dbxref=CCDS:CCDS24690.1,GeneID:30794,GenBank:NP_062290.2,MGI:MGI:1353470;Name=NP_062290.2;gbkey=CDS;gene=Pdlim4;product=PDZ and LIM domain protein 4;protein_id=NP_062290.2;tag=RefSeq Select;extra_copy_number=0
CM058251.1	Liftoff	CDS	51701618	51701735	.	-	.	ID=cds-NP_062290.2;Parent=rna-NM_019417.3;Dbxref=CCDS:CCDS24690.1,GeneID:30794,GenBank:NP_062290.2,MGI:MGI:1353470;Name=NP_062290.2;gbkey=CDS;gene=Pdlim4;product=PDZ and LIM domain protein 4;protein_id=NP_062290.2;tag=RefSeq Select;extra_copy_number=0
CM058251.1	Liftoff	CDS	51702051	51702214	.	-	.	ID=cds-NP_062290.2;Parent=rna-NM_019417.3;Dbxref=CCDS:CCDS24690.1,GeneID:30794,GenBank:NP_062290.2,MGI:MGI:1353470;Name=NP_062290.2;gbkey=CDS;gene=Pdlim4;product=PDZ and LIM domain protein 4;protein_id=NP_062290.2;tag=RefSeq Select;extra_copy_number=0
CM058251.1	Liftoff	CDS	51702404	51702585	.	-	.	ID=cds-NP_062290.2;Parent=rna-NM_019417.3;Dbxref=CCDS:CCDS24690.1,GeneID:30794,GenBank:NP_062290.2,MGI:MGI:1353470;Name=NP_062290.2;gbkey=CDS;gene=Pdlim4;product=PDZ and LIM domain protein 4;protein_id=NP_062290.2;tag=RefSeq Select;extra_copy_number=0
CM058251.1	Liftoff	CDS	51706227	51706305	.	-	.	ID=cds-NP_062290.2;Parent=rna-NM_019417.3;Dbxref=CCDS:CCDS24690.1,GeneID:30794,GenBank:NP_062290.2,MGI:MGI:1353470;Name=NP_062290.2;gbkey=CDS;gene=Pdlim4;product=PDZ and LIM domain protein 4;protein_id=NP_062290.2;tag=RefSeq Select;extra_copy_number=0
CM058251.1	Liftoff	CDS	51709928	51710079	.	-	.	ID=cds-NP_062290.2;Parent=rna-NM_019417.3;Dbxref=CCDS:CCDS24690.1,GeneID:30794,GenBank:NP_062290.2,MGI:MGI:1353470;Name=NP_062290.2;gbkey=CDS;gene=Pdlim4;product=PDZ and LIM domain protein 4;protein_id=NP_062290.2;tag=RefSeq Select;extra_copy_number=0
CM058251.1	Liftoff	CDS	51715183	51715275	.	-	.	ID=cds-NP_062290.2;Parent=rna-NM_019417.3;Dbxref=CCDS:CCDS24690.1,GeneID:30794,GenBank:NP_062290.2,MGI:MGI:1353470;Name=NP_062290.2;gbkey=CDS;gene=Pdlim4;product=PDZ and LIM domain protein 4;protein_id=NP_062290.2;tag=RefSeq Select;extra_copy_number=0
CM058251.1	Liftoff	mRNA	51701189	51711048	.	-	.	ID=rna-XM_030246067.1;Parent=gene-Pdlim4;Dbxref=GeneID:30794,GenBank:XM_030246067.1,MGI:MGI:1353470;Name=XM_030246067.1;gbkey=mRNA;gene=Pdlim4;model_evidence=Supporting evidence includes similarity to: 64 ESTs%2C 345 long SRA reads%2C and 100%25 coverage of the annotated genomic feature by RNAseq alignments%2C including 8 samples with support for all annotated introns;product=PDZ and LIM domain 4%2C transcript variant X1;transcript_id=XM_030246067.1;matches_ref_protein=True;valid_ORF=True;extra_copy_number=0
CM058251.1	Liftoff	exon	51701189	51701500	.	-	.	ID=exon-XM_030246067.1-7;Parent=rna-XM_030246067.1;Dbxref=GeneID:30794,GenBank:XM_030246067.1,MGI:MGI:1353470;gbkey=mRNA;gene=Pdlim4;product=PDZ and LIM domain 4%2C transcript variant X1;transcript_id=XM_030246067.1;extra_copy_number=0
CM058251.1	Liftoff	exon	51701618	51701735	.	-	.	ID=exon-XM_030246067.1-6;Parent=rna-XM_030246067.1;Dbxref=GeneID:30794,GenBank:XM_030246067.1,MGI:MGI:1353470;gbkey=mRNA;gene=Pdlim4;product=PDZ and LIM domain 4%2C transcript variant X1;transcript_id=XM_030246067.1;extra_copy_number=0
CM058251.1	Liftoff	exon	51702051	51702214	.	-	.	ID=exon-XM_030246067.1-5;Parent=rna-XM_030246067.1;Dbxref=GeneID:30794,GenBank:XM_030246067.1,MGI:MGI:1353470;gbkey=mRNA;gene=Pdlim4;product=PDZ and LIM domain 4%2C transcript variant X1;transcript_id=XM_030246067.1;extra_copy_number=0
CM058251.1	Liftoff	exon	51702404	51702585	.	-	.	ID=exon-XM_030246067.1-4;Parent=rna-XM_030246067.1;Dbxref=GeneID:30794,GenBank:XM_030246067.1,MGI:MGI:1353470;gbkey=mRNA;gene=Pdlim4;product=PDZ and LIM domain 4%2C transcript variant X1;transcript_id=XM_030246067.1;extra_copy_number=0
CM058251.1	Liftoff	exon	51706227	51706305	.	-	.	ID=exon-XM_030246067.1-3;Parent=rna-XM_030246067.1;Dbxref=GeneID:30794,GenBank:XM_030246067.1,MGI:MGI:1353470;gbkey=mRNA;gene=Pdlim4;product=PDZ and LIM domain 4%2C transcript variant X1;transcript_id=XM_030246067.1;extra_copy_number=0
CM058251.1	Liftoff	exon	51709928	51710079	.	-	.	ID=exon-XM_030246067.1-2;Parent=rna-XM_030246067.1;Dbxref=GeneID:30794,GenBank:XM_030246067.1,MGI:MGI:1353470;gbkey=mRNA;gene=Pdlim4;product=PDZ and LIM domain 4%2C transcript variant X1;transcript_id=XM_030246067.1;extra_copy_number=0
CM058251.1	Liftoff	exon	51710996	51711048	.	-	.	ID=exon-XM_030246067.1-1;Parent=rna-XM_030246067.1;Dbxref=GeneID:30794,GenBank:XM_030246067.1,MGI:MGI:1353470;gbkey=mRNA;gene=Pdlim4;product=PDZ and LIM domain 4%2C transcript variant X1;transcript_id=XM_030246067.1;extra_copy_number=0
CM058251.1	Liftoff	CDS	51701296	51701500	.	-	.	ID=cds-XP_030101927.1;Parent=rna-XM_030246067.1;Dbxref=GeneID:30794,GenBank:XP_030101927.1,MGI:MGI:1353470;Name=XP_030101927.1;gbkey=CDS;gene=Pdlim4;product=PDZ and LIM domain protein 4 isoform X1;protein_id=XP_030101927.1;extra_copy_number=0
CM058251.1	Liftoff	CDS	51701618	51701735	.	-	.	ID=cds-XP_030101927.1;Parent=rna-XM_030246067.1;Dbxref=GeneID:30794,GenBank:XP_030101927.1,MGI:MGI:1353470;Name=XP_030101927.1;gbkey=CDS;gene=Pdlim4;product=PDZ and LIM domain protein 4 isoform X1;protein_id=XP_030101927.1;extra_copy_number=0
CM058251.1	Liftoff	CDS	51702051	51702214	.	-	.	ID=cds-XP_030101927.1;Parent=rna-XM_030246067.1;Dbxref=GeneID:30794,GenBank:XP_030101927.1,MGI:MGI:1353470;Name=XP_030101927.1;gbkey=CDS;gene=Pdlim4;product=PDZ and LIM domain protein 4 isoform X1;protein_id=XP_030101927.1;extra_copy_number=0
CM058251.1	Liftoff	CDS	51702404	51702585	.	-	.	ID=cds-XP_030101927.1;Parent=rna-XM_030246067.1;Dbxref=GeneID:30794,GenBank:XP_030101927.1,MGI:MGI:1353470;Name=XP_030101927.1;gbkey=CDS;gene=Pdlim4;product=PDZ and LIM domain protein 4 isoform X1;protein_id=XP_030101927.1;extra_copy_number=0
CM058251.1	Liftoff	CDS	51706227	51706305	.	-	.	ID=cds-XP_030101927.1;Parent=rna-XM_030246067.1;Dbxref=GeneID:30794,GenBank:XP_030101927.1,MGI:MGI:1353470;Name=XP_030101927.1;gbkey=CDS;gene=Pdlim4;product=PDZ and LIM domain protein 4 isoform X1;protein_id=XP_030101927.1;extra_copy_number=0
CM058251.1	Liftoff	CDS	51709928	51709995	.	-	.	ID=cds-XP_030101927.1;Parent=rna-XM_030246067.1;Dbxref=GeneID:30794,GenBank:XP_030101927.1,MGI:MGI:1353470;Name=XP_030101927.1;gbkey=CDS;gene=Pdlim4;product=PDZ and LIM domain protein 4 isoform X1;protein_id=XP_030101927.1;extra_copy_number=0
CM058251.1	Liftoff	mRNA	51701430	51715375	.	-	.	ID=rna-XM_006533511.2;Parent=gene-Pdlim4;Dbxref=GeneID:30794,GenBank:XM_006533511.2,MGI:MGI:1353470;Name=XM_006533511.2;gbkey=mRNA;gene=Pdlim4;model_evidence=Supporting evidence includes similarity to: 1 mRNA%2C 1 EST%2C 1 Protein%2C 220 long SRA reads%2C and 96%25 coverage of the annotated genomic feature by RNAseq alignments;product=PDZ and LIM domain 4%2C transcript variant X2;transcript_id=XM_006533511.2;matches_ref_protein=True;valid_ORF=True;extra_copy_number=0
CM058251.1	Liftoff	exon	51701430	51701500	.	-	.	ID=exon-XM_006533511.2-6;Parent=rna-XM_006533511.2;Dbxref=GeneID:30794,GenBank:XM_006533511.2,MGI:MGI:1353470;gbkey=mRNA;gene=Pdlim4;product=PDZ and LIM domain 4%2C transcript variant X2;transcript_id=XM_006533511.2;extra_copy_number=0
CM058251.1	Liftoff	exon	51702051	51702214	.	-	.	ID=exon-XM_006533511.2-5;Parent=rna-XM_006533511.2;Dbxref=GeneID:30794,GenBank:XM_006533511.2,MGI:MGI:1353470;gbkey=mRNA;gene=Pdlim4;product=PDZ and LIM domain 4%2C transcript variant X2;transcript_id=XM_006533511.2;extra_copy_number=0
CM058251.1	Liftoff	exon	51702404	51702585	.	-	.	ID=exon-XM_006533511.2-4;Parent=rna-XM_006533511.2;Dbxref=GeneID:30794,GenBank:XM_006533511.2,MGI:MGI:1353470;gbkey=mRNA;gene=Pdlim4;product=PDZ and LIM domain 4%2C transcript variant X2;transcript_id=XM_006533511.2;extra_copy_number=0
CM058251.1	Liftoff	exon	51706227	51706305	.	-	.	ID=exon-XM_006533511.2-3;Parent=rna-XM_006533511.2;Dbxref=GeneID:30794,GenBank:XM_006533511.2,MGI:MGI:1353470;gbkey=mRNA;gene=Pdlim4;product=PDZ and LIM domain 4%2C transcript variant X2;transcript_id=XM_006533511.2;extra_copy_number=0
CM058251.1	Liftoff	exon	51709928	51710079	.	-	.	ID=exon-XM_006533511.2-2;Parent=rna-XM_006533511.2;Dbxref=GeneID:30794,GenBank:XM_006533511.2,MGI:MGI:1353470;gbkey=mRNA;gene=Pdlim4;product=PDZ and LIM domain 4%2C transcript variant X2;transcript_id=XM_006533511.2;extra_copy_number=0
CM058251.1	Liftoff	exon	51715183	51715375	.	-	.	ID=exon-XM_006533511.2-1;Parent=rna-XM_006533511.2;Dbxref=GeneID:30794,GenBank:XM_006533511.2,MGI:MGI:1353470;gbkey=mRNA;gene=Pdlim4;product=PDZ and LIM domain 4%2C transcript variant X2;transcript_id=XM_006533511.2;extra_copy_number=0
CM058251.1	Liftoff	CDS	51701430	51701500	.	-	.	ID=cds-XP_006533574.1;Parent=rna-XM_006533511.2;Dbxref=GeneID:30794,GenBank:XP_006533574.1,MGI:MGI:1353470;Name=XP_006533574.1;gbkey=CDS;gene=Pdlim4;product=PDZ and LIM domain protein 4 isoform X2;protein_id=XP_006533574.1;extra_copy_number=0
CM058251.1	Liftoff	CDS	51702051	51702214	.	-	.	ID=cds-XP_006533574.1;Parent=rna-XM_006533511.2;Dbxref=GeneID:30794,GenBank:XP_006533574.1,MGI:MGI:1353470;Name=XP_006533574.1;gbkey=CDS;gene=Pdlim4;product=PDZ and LIM domain protein 4 isoform X2;protein_id=XP_006533574.1;extra_copy_number=0
CM058251.1	Liftoff	CDS	51702404	51702585	.	-	.	ID=cds-XP_006533574.1;Parent=rna-XM_006533511.2;Dbxref=GeneID:30794,GenBank:XP_006533574.1,MGI:MGI:1353470;Name=XP_006533574.1;gbkey=CDS;gene=Pdlim4;product=PDZ and LIM domain protein 4 isoform X2;protein_id=XP_006533574.1;extra_copy_number=0
CM058251.1	Liftoff	CDS	51706227	51706305	.	-	.	ID=cds-XP_006533574.1;Parent=rna-XM_006533511.2;Dbxref=GeneID:30794,GenBank:XP_006533574.1,MGI:MGI:1353470;Name=XP_006533574.1;gbkey=CDS;gene=Pdlim4;product=PDZ and LIM domain protein 4 isoform X2;protein_id=XP_006533574.1;extra_copy_number=0
CM058251.1	Liftoff	CDS	51709928	51710079	.	-	.	ID=cds-XP_006533574.1;Parent=rna-XM_006533511.2;Dbxref=GeneID:30794,GenBank:XP_006533574.1,MGI:MGI:1353470;Name=XP_006533574.1;gbkey=CDS;gene=Pdlim4;product=PDZ and LIM domain protein 4 isoform X2;protein_id=XP_006533574.1;extra_copy_number=0
CM058251.1	Liftoff	CDS	51715183	51715275	.	-	.	ID=cds-XP_006533574.1;Parent=rna-XM_006533511.2;Dbxref=GeneID:30794,GenBank:XP_006533574.1,MGI:MGI:1353470;Name=XP_006533574.1;gbkey=CDS;gene=Pdlim4;product=PDZ and LIM domain protein 4 isoform X2;protein_id=XP_006533574.1;extra_copy_number=0
CM058251.1	Liftoff	match	51702824	51705804	.	+	.	ID=0f601700-d95a-48c6-a108-b57dc3a2f16a;Target=NG_054161.1 1 2953 +;assembly_bases_aln=2953;assembly_bases_seq=2953;bit_score=5496.79;blast_aligner=1;blast_score=2953;common_component=0;e_value=0;filter_score=0;for_remapping=2;gap_count=0;hsp_percent_coverage=100;matchable_bases=2953;matched_bases=2953;num_ident=2953;num_mismatch=0;pct_coverage=100;pct_coverage_hiqual=100;pct_identity_gap=100;pct_identity_gapopen_only=100;pct_identity_ungap=100;rank=1;weighted_identity=1;coverage=1.0;sequence_ID=0.988;extra_copy_number=0;copy_num_ID=0f601700-d95a-48c6-a108-b57dc3a2f16a_0
CM058251.1	Liftoff	enhancer	51702925	51705704	.	.	.	ID=id-GeneID:109279889;Dbxref=GeneID:109279889,VISTA:mm51;Note=VISTA enhancer mm51;experiment=EXISTENCE:transgenic organism evidence [ECO:0001131][PMID:17130149];function=enhancer in: hindbrain (rhombencephalon)[6/6] | midbrain (mesencephalon)[3/6] | forebrain[6/6];gbkey=regulatory;regulatory_class=enhancer;coverage=1.0;sequence_ID=0.988;extra_copy_number=0;copy_num_ID=id-GeneID:109279889_0
CM058251.1	Liftoff	biological_region	51702925	51705704	.	+	.	ID=id-GeneID:109279889-2;Dbxref=GeneID:109279889;Name=biological region;gbkey=Region;standard_name=VISTA enhancer mm51;coverage=1.0;sequence_ID=0.988;extra_copy_number=0;copy_num_ID=id-GeneID:109279889-2_0
CM058251.1	Liftoff	gene	51746881	51777163	.	+	.	ID=gene-P4ha2;Dbxref=GeneID:18452,MGI:MGI:894286;Name=P4ha2;description=procollagen-proline%2C 2-oxoglutarate 4-dioxygenase (proline 4-hydroxylase)%2C alpha II polypeptide;gbkey=Gene;gene=P4ha2;gene_biotype=protein_coding;gene_synonym=P4hl;coverage=0.996;sequence_ID=0.996;valid_ORFs=3;extra_copy_number=0;copy_num_ID=gene-P4ha2_0
CM058251.1	Liftoff	mRNA	51746881	51777162	.	+	.	ID=rna-NM_001136076.2;Parent=gene-P4ha2;Dbxref=GeneID:18452,GenBank:NM_001136076.2,MGI:MGI:894286;Name=NM_001136076.2;gbkey=mRNA;gene=P4ha2;product=procollagen-proline%2C 2-oxoglutarate 4-dioxygenase (proline 4-hydroxylase)%2C alpha II polypeptide%2C transcript variant 1;transcript_id=NM_001136076.2;matches_ref_protein=False;valid_ORF=True;extra_copy_number=0
CM058251.1	Liftoff	exon	51746881	51746997	.	+	.	ID=exon-NM_001136076.2-1;Parent=rna-NM_001136076.2;Dbxref=GeneID:18452,GenBank:NM_001136076.2,MGI:MGI:894286;gbkey=mRNA;gene=P4ha2;product=procollagen-proline%2C 2-oxoglutarate 4-dioxygenase (proline 4-hydroxylase)%2C alpha II polypeptide%2C transcript variant 1;transcript_id=NM_001136076.2;extra_copy_number=0
CM058251.1	Liftoff	exon	51747474	51747601	.	+	.	ID=exon-NM_001136076.2-2;Parent=rna-NM_001136076.2;Dbxref=GeneID:18452,GenBank:NM_001136076.2,MGI:MGI:894286;gbkey=mRNA;gene=P4ha2;product=procollagen-proline%2C 2-oxoglutarate 4-dioxygenase (proline 4-hydroxylase)%2C alpha II polypeptide%2C transcript variant 1;transcript_id=NM_001136076.2;extra_copy_number=0
CM058251.1	Liftoff	exon	51755666	51755765	.	+	.	ID=exon-NM_001136076.2-3;Parent=rna-NM_001136076.2;Dbxref=GeneID:18452,GenBank:NM_001136076.2,MGI:MGI:894286;gbkey=mRNA;gene=P4ha2;product=procollagen-proline%2C 2-oxoglutarate 4-dioxygenase (proline 4-hydroxylase)%2C alpha II polypeptide%2C transcript variant 1;transcript_id=NM_001136076.2;extra_copy_number=0
CM058251.1	Liftoff	exon	51756437	51756533	.	+	.	ID=exon-NM_001136076.2-4;Parent=rna-NM_001136076.2;Dbxref=GeneID:18452,GenBank:NM_001136076.2,MGI:MGI:894286;gbkey=mRNA;gene=P4ha2;product=procollagen-proline%2C 2-oxoglutarate 4-dioxygenase (proline 4-hydroxylase)%2C alpha II polypeptide%2C transcript variant 1;transcript_id=NM_001136076.2;extra_copy_number=0
CM058251.1	Liftoff	exon	51756874	51757025	.	+	.	ID=exon-NM_001136076.2-5;Parent=rna-NM_001136076.2;Dbxref=GeneID:18452,GenBank:NM_001136076.2,MGI:MGI:894286;gbkey=mRNA;gene=P4ha2;product=procollagen-proline%2C 2-oxoglutarate 4-dioxygenase (proline 4-hydroxylase)%2C alpha II polypeptide%2C transcript variant 1;transcript_id=NM_001136076.2;extra_copy_number=0
CM058251.1	Liftoff	exon	51759608	51759745	.	+	.	ID=exon-NM_001136076.2-6;Parent=rna-NM_001136076.2;Dbxref=GeneID:18452,GenBank:NM_001136076.2,MGI:MGI:894286;gbkey=mRNA;gene=P4ha2;product=procollagen-proline%2C 2-oxoglutarate 4-dioxygenase (proline 4-hydroxylase)%2C alpha II polypeptide%2C transcript variant 1;transcript_id=NM_001136076.2;extra_copy_number=0
CM058251.1	Liftoff	exon	51762915	51763154	.	+	.	ID=exon-NM_001136076.2-7;Parent=rna-NM_001136076.2;Dbxref=GeneID:18452,GenBank:NM_001136076.2,MGI:MGI:894286;gbkey=mRNA;gene=P4ha2;product=procollagen-proline%2C 2-oxoglutarate 4-dioxygenase (proline 4-hydroxylase)%2C alpha II polypeptide%2C transcript variant 1;transcript_id=NM_001136076.2;extra_copy_number=0
CM058251.1	Liftoff	exon	51764605	51764798	.	+	.	ID=exon-NM_001136076.2-8;Parent=rna-NM_001136076.2;Dbxref=GeneID:18452,GenBank:NM_001136076.2,MGI:MGI:894286;gbkey=mRNA;gene=P4ha2;product=procollagen-proline%2C 2-oxoglutarate 4-dioxygenase (proline 4-hydroxylase)%2C alpha II polypeptide%2C transcript variant 1;transcript_id=NM_001136076.2;extra_copy_number=0
CM058251.1	Liftoff	exon	51765542	51765718	.	+	.	ID=exon-NM_001136076.2-9;Parent=rna-NM_001136076.2;Dbxref=GeneID:18452,GenBank:NM_001136076.2,MGI:MGI:894286;gbkey=mRNA;gene=P4ha2;product=procollagen-proline%2C 2-oxoglutarate 4-dioxygenase (proline 4-hydroxylase)%2C alpha II polypeptide%2C transcript variant 1;transcript_id=NM_001136076.2;extra_copy_number=0
CM058251.1	Liftoff	exon	51770129	51770199	.	+	.	ID=exon-NM_001136076.2-10;Parent=rna-NM_001136076.2;Dbxref=GeneID:18452,GenBank:NM_001136076.2,MGI:MGI:894286;gbkey=mRNA;gene=P4ha2;product=procollagen-proline%2C 2-oxoglutarate 4-dioxygenase (proline 4-hydroxylase)%2C alpha II polypeptide%2C transcript variant 1;transcript_id=NM_001136076.2;extra_copy_number=0
CM058251.1	Liftoff	exon	51770418	51770517	.	+	.	ID=exon-NM_001136076.2-11;Parent=rna-NM_001136076.2;Dbxref=GeneID:18452,GenBank:NM_001136076.2,MGI:MGI:894286;gbkey=mRNA;gene=P4ha2;product=procollagen-proline%2C 2-oxoglutarate 4-dioxygenase (proline 4-hydroxylase)%2C alpha II polypeptide%2C transcript variant 1;transcript_id=NM_001136076.2;extra_copy_number=0
CM058251.1	Liftoff	exon	51771235	51771288	.	+	.	ID=exon-NM_001136076.2-12;Parent=rna-NM_001136076.2;Dbxref=GeneID:18452,GenBank:NM_001136076.2,MGI:MGI:894286;gbkey=mRNA;gene=P4ha2;product=procollagen-proline%2C 2-oxoglutarate 4-dioxygenase (proline 4-hydroxylase)%2C alpha II polypeptide%2C transcript variant 1;transcript_id=NM_001136076.2;extra_copy_number=0
CM058251.1	Liftoff	exon	51771710	51771769	.	+	.	ID=exon-NM_001136076.2-13;Parent=rna-NM_001136076.2;Dbxref=GeneID:18452,GenBank:NM_001136076.2,MGI:MGI:894286;gbkey=mRNA;gene=P4ha2;product=procollagen-proline%2C 2-oxoglutarate 4-dioxygenase (proline 4-hydroxylase)%2C alpha II polypeptide%2C transcript variant 1;transcript_id=NM_001136076.2;extra_copy_number=0
CM058251.1	Liftoff	exon	51774535	51774603	.	+	.	ID=exon-NM_001136076.2-14;Parent=rna-NM_001136076.2;Dbxref=GeneID:18452,GenBank:NM_001136076.2,MGI:MGI:894286;gbkey=mRNA;gene=P4ha2;product=procollagen-proline%2C 2-oxoglutarate 4-dioxygenase (proline 4-hydroxylase)%2C alpha II polypeptide%2C transcript variant 1;transcript_id=NM_001136076.2;extra_copy_number=0
CM058251.1	Liftoff	exon	51774953	51775049	.	+	.	ID=exon-NM_001136076.2-15;Parent=rna-NM_001136076.2;Dbxref=GeneID:18452,GenBank:NM_001136076.2,MGI:MGI:894286;gbkey=mRNA;gene=P4ha2;product=procollagen-proline%2C 2-oxoglutarate 4-dioxygenase (proline 4-hydroxylase)%2C alpha II polypeptide%2C transcript variant 1;transcript_id=NM_001136076.2;extra_copy_number=0
CM058251.1	Liftoff	exon	51776685	51777162	.	+	.	ID=exon-NM_001136076.2-16;Parent=rna-NM_001136076.2;Dbxref=GeneID:18452,GenBank:NM_001136076.2,MGI:MGI:894286;gbkey=mRNA;gene=P4ha2;product=procollagen-proline%2C 2-oxoglutarate 4-dioxygenase (proline 4-hydroxylase)%2C alpha II polypeptide%2C transcript variant 1;transcript_id=NM_001136076.2;extra_copy_number=0
CM058251.1	Liftoff	CDS	51755684	51755765	.	+	.	ID=cds-NP_001129548.1;Parent=rna-NM_001136076.2;Dbxref=CCDS:CCDS48797.1,GeneID:18452,GenBank:NP_001129548.1,MGI:MGI:894286;Name=NP_001129548.1;Note=isoform 1 precursor is encoded by transcript variant 1;gbkey=CDS;gene=P4ha2;product=prolyl 4-hydroxylase subunit alpha-2 isoform 1 precursor;protein_id=NP_001129548.1;extra_copy_number=0
CM058251.1	Liftoff	CDS	51756437	51756533	.	+	.	ID=cds-NP_001129548.1;Parent=rna-NM_001136076.2;Dbxref=CCDS:CCDS48797.1,GeneID:18452,GenBank:NP_001129548.1,MGI:MGI:894286;Name=NP_001129548.1;Note=isoform 1 precursor is encoded by transcript variant 1;gbkey=CDS;gene=P4ha2;product=prolyl 4-hydroxylase subunit alpha-2 isoform 1 precursor;protein_id=NP_001129548.1;extra_copy_number=0
CM058251.1	Liftoff	CDS	51756874	51757025	.	+	.	ID=cds-NP_001129548.1;Parent=rna-NM_001136076.2;Dbxref=CCDS:CCDS48797.1,GeneID:18452,GenBank:NP_001129548.1,MGI:MGI:894286;Name=NP_001129548.1;Note=isoform 1 precursor is encoded by transcript variant 1;gbkey=CDS;gene=P4ha2;product=prolyl 4-hydroxylase subunit alpha-2 isoform 1 precursor;protein_id=NP_001129548.1;extra_copy_number=0
CM058251.1	Liftoff	CDS	51759608	51759745	.	+	.	ID=cds-NP_001129548.1;Parent=rna-NM_001136076.2;Dbxref=CCDS:CCDS48797.1,GeneID:18452,GenBank:NP_001129548.1,MGI:MGI:894286;Name=NP_001129548.1;Note=isoform 1 precursor is encoded by transcript variant 1;gbkey=CDS;gene=P4ha2;product=prolyl 4-hydroxylase subunit alpha-2 isoform 1 precursor;protein_id=NP_001129548.1;extra_copy_number=0
CM058251.1	Liftoff	CDS	51762915	51763154	.	+	.	ID=cds-NP_001129548.1;Parent=rna-NM_001136076.2;Dbxref=CCDS:CCDS48797.1,GeneID:18452,GenBank:NP_001129548.1,MGI:MGI:894286;Name=NP_001129548.1;Note=isoform 1 precursor is encoded by transcript variant 1;gbkey=CDS;gene=P4ha2;product=prolyl 4-hydroxylase subunit alpha-2 isoform 1 precursor;protein_id=NP_001129548.1;extra_copy_number=0
CM058251.1	Liftoff	CDS	51764605	51764798	.	+	.	ID=cds-NP_001129548.1;Parent=rna-NM_001136076.2;Dbxref=CCDS:CCDS48797.1,GeneID:18452,GenBank:NP_001129548.1,MGI:MGI:894286;Name=NP_001129548.1;Note=isoform 1 precursor is encoded by transcript variant 1;gbkey=CDS;gene=P4ha2;product=prolyl 4-hydroxylase subunit alpha-2 isoform 1 precursor;protein_id=NP_001129548.1;extra_copy_number=0
CM058251.1	Liftoff	CDS	51765542	51765718	.	+	.	ID=cds-NP_001129548.1;Parent=rna-NM_001136076.2;Dbxref=CCDS:CCDS48797.1,GeneID:18452,GenBank:NP_001129548.1,MGI:MGI:894286;Name=NP_001129548.1;Note=isoform 1 precursor is encoded by transcript variant 1;gbkey=CDS;gene=P4ha2;product=prolyl 4-hydroxylase subunit alpha-2 isoform 1 precursor;protein_id=NP_001129548.1;extra_copy_number=0
CM058251.1	Liftoff	CDS	51770129	51770199	.	+	.	ID=cds-NP_001129548.1;Parent=rna-NM_001136076.2;Dbxref=CCDS:CCDS48797.1,GeneID:18452,GenBank:NP_001129548.1,MGI:MGI:894286;Name=NP_001129548.1;Note=isoform 1 precursor is encoded by transcript variant 1;gbkey=CDS;gene=P4ha2;product=prolyl 4-hydroxylase subunit alpha-2 isoform 1 precursor;protein_id=NP_001129548.1;extra_copy_number=0
CM058251.1	Liftoff	CDS	51770418	51770517	.	+	.	ID=cds-NP_001129548.1;Parent=rna-NM_001136076.2;Dbxref=CCDS:CCDS48797.1,GeneID:18452,GenBank:NP_001129548.1,MGI:MGI:894286;Name=NP_001129548.1;Note=isoform 1 precursor is encoded by transcript variant 1;gbkey=CDS;gene=P4ha2;product=prolyl 4-hydroxylase subunit alpha-2 isoform 1 precursor;protein_id=NP_001129548.1;extra_copy_number=0
CM058251.1	Liftoff	CDS	51771235	51771288	.	+	.	ID=cds-NP_001129548.1;Parent=rna-NM_001136076.2;Dbxref=CCDS:CCDS48797.1,GeneID:18452,GenBank:NP_001129548.1,MGI:MGI:894286;Name=NP_001129548.1;Note=isoform 1 precursor is encoded by transcript variant 1;gbkey=CDS;gene=P4ha2;product=prolyl 4-hydroxylase subunit alpha-2 isoform 1 precursor;protein_id=NP_001129548.1;extra_copy_number=0
CM058251.1	Liftoff	CDS	51771710	51771769	.	+	.	ID=cds-NP_001129548.1;Parent=rna-NM_001136076.2;Dbxref=CCDS:CCDS48797.1,GeneID:18452,GenBank:NP_001129548.1,MGI:MGI:894286;Name=NP_001129548.1;Note=isoform 1 precursor is encoded by transcript variant 1;gbkey=CDS;gene=P4ha2;product=prolyl 4-hydroxylase subunit alpha-2 isoform 1 precursor;protein_id=NP_001129548.1;extra_copy_number=0
CM058251.1	Liftoff	CDS	51774535	51774603	.	+	.	ID=cds-NP_001129548.1;Parent=rna-NM_001136076.2;Dbxref=CCDS:CCDS48797.1,GeneID:18452,GenBank:NP_001129548.1,MGI:MGI:894286;Name=NP_001129548.1;Note=isoform 1 precursor is encoded by transcript variant 1;gbkey=CDS;gene=P4ha2;product=prolyl 4-hydroxylase subunit alpha-2 isoform 1 precursor;protein_id=NP_001129548.1;extra_copy_number=0
CM058251.1	Liftoff	CDS	51774953	51775049	.	+	.	ID=cds-NP_001129548.1;Parent=rna-NM_001136076.2;Dbxref=CCDS:CCDS48797.1,GeneID:18452,GenBank:NP_001129548.1,MGI:MGI:894286;Name=NP_001129548.1;Note=isoform 1 precursor is encoded by transcript variant 1;gbkey=CDS;gene=P4ha2;product=prolyl 4-hydroxylase subunit alpha-2 isoform 1 precursor;protein_id=NP_001129548.1;extra_copy_number=0
CM058251.1	Liftoff	CDS	51776685	51776755	.	+	.	ID=cds-NP_001129548.1;Parent=rna-NM_001136076.2;Dbxref=CCDS:CCDS48797.1,GeneID:18452,GenBank:NP_001129548.1,MGI:MGI:894286;Name=NP_001129548.1;Note=isoform 1 precursor is encoded by transcript variant 1;gbkey=CDS;gene=P4ha2;product=prolyl 4-hydroxylase subunit alpha-2 isoform 1 precursor;protein_id=NP_001129548.1;extra_copy_number=0
CM058251.1	Liftoff	mRNA	51746881	51777162	.	+	.	ID=rna-NM_011031.2;Parent=gene-P4ha2;Dbxref=GeneID:18452,GenBank:NM_011031.2,MGI:MGI:894286;Name=NM_011031.2;gbkey=mRNA;gene=P4ha2;product=procollagen-proline%2C 2-oxoglutarate 4-dioxygenase (proline 4-hydroxylase)%2C alpha II polypeptide%2C transcript variant 2;tag=RefSeq Select;transcript_id=NM_011031.2;matches_ref_protein=False;valid_ORF=True;extra_copy_number=0
CM058251.1	Liftoff	exon	51746881	51746997	.	+	.	ID=exon-NM_011031.2-1;Parent=rna-NM_011031.2;Dbxref=GeneID:18452,GenBank:NM_011031.2,MGI:MGI:894286;gbkey=mRNA;gene=P4ha2;product=procollagen-proline%2C 2-oxoglutarate 4-dioxygenase (proline 4-hydroxylase)%2C alpha II polypeptide%2C transcript variant 2;tag=RefSeq Select;transcript_id=NM_011031.2;extra_copy_number=0
CM058251.1	Liftoff	exon	51747474	51747601	.	+	.	ID=exon-NM_011031.2-2;Parent=rna-NM_011031.2;Dbxref=GeneID:18452,GenBank:NM_011031.2,MGI:MGI:894286;gbkey=mRNA;gene=P4ha2;product=procollagen-proline%2C 2-oxoglutarate 4-dioxygenase (proline 4-hydroxylase)%2C alpha II polypeptide%2C transcript variant 2;tag=RefSeq Select;transcript_id=NM_011031.2;extra_copy_number=0
CM058251.1	Liftoff	exon	51755666	51755765	.	+	.	ID=exon-NM_011031.2-3;Parent=rna-NM_011031.2;Dbxref=GeneID:18452,GenBank:NM_011031.2,MGI:MGI:894286;gbkey=mRNA;gene=P4ha2;product=procollagen-proline%2C 2-oxoglutarate 4-dioxygenase (proline 4-hydroxylase)%2C alpha II polypeptide%2C transcript variant 2;tag=RefSeq Select;transcript_id=NM_011031.2;extra_copy_number=0
CM058251.1	Liftoff	exon	51756437	51756533	.	+	.	ID=exon-NM_011031.2-4;Parent=rna-NM_011031.2;Dbxref=GeneID:18452,GenBank:NM_011031.2,MGI:MGI:894286;gbkey=mRNA;gene=P4ha2;product=procollagen-proline%2C 2-oxoglutarate 4-dioxygenase (proline 4-hydroxylase)%2C alpha II polypeptide%2C transcript variant 2;tag=RefSeq Select;transcript_id=NM_011031.2;extra_copy_number=0
CM058251.1	Liftoff	exon	51756874	51757025	.	+	.	ID=exon-NM_011031.2-5;Parent=rna-NM_011031.2;Dbxref=GeneID:18452,GenBank:NM_011031.2,MGI:MGI:894286;gbkey=mRNA;gene=P4ha2;product=procollagen-proline%2C 2-oxoglutarate 4-dioxygenase (proline 4-hydroxylase)%2C alpha II polypeptide%2C transcript variant 2;tag=RefSeq Select;transcript_id=NM_011031.2;extra_copy_number=0
CM058251.1	Liftoff	exon	51759608	51759745	.	+	.	ID=exon-NM_011031.2-6;Parent=rna-NM_011031.2;Dbxref=GeneID:18452,GenBank:NM_011031.2,MGI:MGI:894286;gbkey=mRNA;gene=P4ha2;product=procollagen-proline%2C 2-oxoglutarate 4-dioxygenase (proline 4-hydroxylase)%2C alpha II polypeptide%2C transcript variant 2;tag=RefSeq Select;transcript_id=NM_011031.2;extra_copy_number=0
CM058251.1	Liftoff	exon	51762915	51763154	.	+	.	ID=exon-NM_011031.2-7;Parent=rna-NM_011031.2;Dbxref=GeneID:18452,GenBank:NM_011031.2,MGI:MGI:894286;gbkey=mRNA;gene=P4ha2;product=procollagen-proline%2C 2-oxoglutarate 4-dioxygenase (proline 4-hydroxylase)%2C alpha II polypeptide%2C transcript variant 2;tag=RefSeq Select;transcript_id=NM_011031.2;extra_copy_number=0
CM058251.1	Liftoff	exon	51764605	51764798	.	+	.	ID=exon-NM_011031.2-8;Parent=rna-NM_011031.2;Dbxref=GeneID:18452,GenBank:NM_011031.2,MGI:MGI:894286;gbkey=mRNA;gene=P4ha2;product=procollagen-proline%2C 2-oxoglutarate 4-dioxygenase (proline 4-hydroxylase)%2C alpha II polypeptide%2C transcript variant 2;tag=RefSeq Select;transcript_id=NM_011031.2;extra_copy_number=0
CM058251.1	Liftoff	exon	51765542	51765718	.	+	.	ID=exon-NM_011031.2-9;Parent=rna-NM_011031.2;Dbxref=GeneID:18452,GenBank:NM_011031.2,MGI:MGI:894286;gbkey=mRNA;gene=P4ha2;product=procollagen-proline%2C 2-oxoglutarate 4-dioxygenase (proline 4-hydroxylase)%2C alpha II polypeptide%2C transcript variant 2;tag=RefSeq Select;transcript_id=NM_011031.2;extra_copy_number=0
CM058251.1	Liftoff	exon	51770129	51770199	.	+	.	ID=exon-NM_011031.2-10;Parent=rna-NM_011031.2;Dbxref=GeneID:18452,GenBank:NM_011031.2,MGI:MGI:894286;gbkey=mRNA;gene=P4ha2;product=procollagen-proline%2C 2-oxoglutarate 4-dioxygenase (proline 4-hydroxylase)%2C alpha II polypeptide%2C transcript variant 2;tag=RefSeq Select;transcript_id=NM_011031.2;extra_copy_number=0
CM058251.1	Liftoff	exon	51770418	51770517	.	+	.	ID=exon-NM_011031.2-11;Parent=rna-NM_011031.2;Dbxref=GeneID:18452,GenBank:NM_011031.2,MGI:MGI:894286;gbkey=mRNA;gene=P4ha2;product=procollagen-proline%2C 2-oxoglutarate 4-dioxygenase (proline 4-hydroxylase)%2C alpha II polypeptide%2C transcript variant 2;tag=RefSeq Select;transcript_id=NM_011031.2;extra_copy_number=0
CM058251.1	Liftoff	exon	51771235	51771288	.	+	.	ID=exon-NM_011031.2-12;Parent=rna-NM_011031.2;Dbxref=GeneID:18452,GenBank:NM_011031.2,MGI:MGI:894286;gbkey=mRNA;gene=P4ha2;product=procollagen-proline%2C 2-oxoglutarate 4-dioxygenase (proline 4-hydroxylase)%2C alpha II polypeptide%2C transcript variant 2;tag=RefSeq Select;transcript_id=NM_011031.2;extra_copy_number=0
CM058251.1	Liftoff	exon	51771818	51771883	.	+	.	ID=exon-NM_011031.2-13;Parent=rna-NM_011031.2;Dbxref=GeneID:18452,GenBank:NM_011031.2,MGI:MGI:894286;gbkey=mRNA;gene=P4ha2;product=procollagen-proline%2C 2-oxoglutarate 4-dioxygenase (proline 4-hydroxylase)%2C alpha II polypeptide%2C transcript variant 2;tag=RefSeq Select;transcript_id=NM_011031.2;extra_copy_number=0
CM058251.1	Liftoff	exon	51774535	51774603	.	+	.	ID=exon-NM_011031.2-14;Parent=rna-NM_011031.2;Dbxref=GeneID:18452,GenBank:NM_011031.2,MGI:MGI:894286;gbkey=mRNA;gene=P4ha2;product=procollagen-proline%2C 2-oxoglutarate 4-dioxygenase (proline 4-hydroxylase)%2C alpha II polypeptide%2C transcript variant 2;tag=RefSeq Select;transcript_id=NM_011031.2;extra_copy_number=0
CM058251.1	Liftoff	exon	51774953	51775049	.	+	.	ID=exon-NM_011031.2-15;Parent=rna-NM_011031.2;Dbxref=GeneID:18452,GenBank:NM_011031.2,MGI:MGI:894286;gbkey=mRNA;gene=P4ha2;product=procollagen-proline%2C 2-oxoglutarate 4-dioxygenase (proline 4-hydroxylase)%2C alpha II polypeptide%2C transcript variant 2;tag=RefSeq Select;transcript_id=NM_011031.2;extra_copy_number=0
CM058251.1	Liftoff	exon	51776685	51777162	.	+	.	ID=exon-NM_011031.2-16;Parent=rna-NM_011031.2;Dbxref=GeneID:18452,GenBank:NM_011031.2,MGI:MGI:894286;gbkey=mRNA;gene=P4ha2;product=procollagen-proline%2C 2-oxoglutarate 4-dioxygenase (proline 4-hydroxylase)%2C alpha II polypeptide%2C transcript variant 2;tag=RefSeq Select;transcript_id=NM_011031.2;extra_copy_number=0
CM058251.1	Liftoff	CDS	51755684	51755765	.	+	.	ID=cds-NP_035161.2;Parent=rna-NM_011031.2;Dbxref=CCDS:CCDS24691.1,GeneID:18452,GenBank:NP_035161.2,MGI:MGI:894286;Name=NP_035161.2;Note=isoform 2 precursor is encoded by transcript variant 2;gbkey=CDS;gene=P4ha2;product=prolyl 4-hydroxylase subunit alpha-2 isoform 2 precursor;protein_id=NP_035161.2;tag=RefSeq Select;extra_copy_number=0
CM058251.1	Liftoff	CDS	51756437	51756533	.	+	.	ID=cds-NP_035161.2;Parent=rna-NM_011031.2;Dbxref=CCDS:CCDS24691.1,GeneID:18452,GenBank:NP_035161.2,MGI:MGI:894286;Name=NP_035161.2;Note=isoform 2 precursor is encoded by transcript variant 2;gbkey=CDS;gene=P4ha2;product=prolyl 4-hydroxylase subunit alpha-2 isoform 2 precursor;protein_id=NP_035161.2;tag=RefSeq Select;extra_copy_number=0
CM058251.1	Liftoff	CDS	51756874	51757025	.	+	.	ID=cds-NP_035161.2;Parent=rna-NM_011031.2;Dbxref=CCDS:CCDS24691.1,GeneID:18452,GenBank:NP_035161.2,MGI:MGI:894286;Name=NP_035161.2;Note=isoform 2 precursor is encoded by transcript variant 2;gbkey=CDS;gene=P4ha2;product=prolyl 4-hydroxylase subunit alpha-2 isoform 2 precursor;protein_id=NP_035161.2;tag=RefSeq Select;extra_copy_number=0
CM058251.1	Liftoff	CDS	51759608	51759745	.	+	.	ID=cds-NP_035161.2;Parent=rna-NM_011031.2;Dbxref=CCDS:CCDS24691.1,GeneID:18452,GenBank:NP_035161.2,MGI:MGI:894286;Name=NP_035161.2;Note=isoform 2 precursor is encoded by transcript variant 2;gbkey=CDS;gene=P4ha2;product=prolyl 4-hydroxylase subunit alpha-2 isoform 2 precursor;protein_id=NP_035161.2;tag=RefSeq Select;extra_copy_number=0
CM058251.1	Liftoff	CDS	51762915	51763154	.	+	.	ID=cds-NP_035161.2;Parent=rna-NM_011031.2;Dbxref=CCDS:CCDS24691.1,GeneID:18452,GenBank:NP_035161.2,MGI:MGI:894286;Name=NP_035161.2;Note=isoform 2 precursor is encoded by transcript variant 2;gbkey=CDS;gene=P4ha2;product=prolyl 4-hydroxylase subunit alpha-2 isoform 2 precursor;protein_id=NP_035161.2;tag=RefSeq Select;extra_copy_number=0
CM058251.1	Liftoff	CDS	51764605	51764798	.	+	.	ID=cds-NP_035161.2;Parent=rna-NM_011031.2;Dbxref=CCDS:CCDS24691.1,GeneID:18452,GenBank:NP_035161.2,MGI:MGI:894286;Name=NP_035161.2;Note=isoform 2 precursor is encoded by transcript variant 2;gbkey=CDS;gene=P4ha2;product=prolyl 4-hydroxylase subunit alpha-2 isoform 2 precursor;protein_id=NP_035161.2;tag=RefSeq Select;extra_copy_number=0
CM058251.1	Liftoff	CDS	51765542	51765718	.	+	.	ID=cds-NP_035161.2;Parent=rna-NM_011031.2;Dbxref=CCDS:CCDS24691.1,GeneID:18452,GenBank:NP_035161.2,MGI:MGI:894286;Name=NP_035161.2;Note=isoform 2 precursor is encoded by transcript variant 2;gbkey=CDS;gene=P4ha2;product=prolyl 4-hydroxylase subunit alpha-2 isoform 2 precursor;protein_id=NP_035161.2;tag=RefSeq Select;extra_copy_number=0
CM058251.1	Liftoff	CDS	51770129	51770199	.	+	.	ID=cds-NP_035161.2;Parent=rna-NM_011031.2;Dbxref=CCDS:CCDS24691.1,GeneID:18452,GenBank:NP_035161.2,MGI:MGI:894286;Name=NP_035161.2;Note=isoform 2 precursor is encoded by transcript variant 2;gbkey=CDS;gene=P4ha2;product=prolyl 4-hydroxylase subunit alpha-2 isoform 2 precursor;protein_id=NP_035161.2;tag=RefSeq Select;extra_copy_number=0
CM058251.1	Liftoff	CDS	51770418	51770517	.	+	.	ID=cds-NP_035161.2;Parent=rna-NM_011031.2;Dbxref=CCDS:CCDS24691.1,GeneID:18452,GenBank:NP_035161.2,MGI:MGI:894286;Name=NP_035161.2;Note=isoform 2 precursor is encoded by transcript variant 2;gbkey=CDS;gene=P4ha2;product=prolyl 4-hydroxylase subunit alpha-2 isoform 2 precursor;protein_id=NP_035161.2;tag=RefSeq Select;extra_copy_number=0
CM058251.1	Liftoff	CDS	51771235	51771288	.	+	.	ID=cds-NP_035161.2;Parent=rna-NM_011031.2;Dbxref=CCDS:CCDS24691.1,GeneID:18452,GenBank:NP_035161.2,MGI:MGI:894286;Name=NP_035161.2;Note=isoform 2 precursor is encoded by transcript variant 2;gbkey=CDS;gene=P4ha2;product=prolyl 4-hydroxylase subunit alpha-2 isoform 2 precursor;protein_id=NP_035161.2;tag=RefSeq Select;extra_copy_number=0
CM058251.1	Liftoff	CDS	51771818	51771883	.	+	.	ID=cds-NP_035161.2;Parent=rna-NM_011031.2;Dbxref=CCDS:CCDS24691.1,GeneID:18452,GenBank:NP_035161.2,MGI:MGI:894286;Name=NP_035161.2;Note=isoform 2 precursor is encoded by transcript variant 2;gbkey=CDS;gene=P4ha2;product=prolyl 4-hydroxylase subunit alpha-2 isoform 2 precursor;protein_id=NP_035161.2;tag=RefSeq Select;extra_copy_number=0
CM058251.1	Liftoff	CDS	51774535	51774603	.	+	.	ID=cds-NP_035161.2;Parent=rna-NM_011031.2;Dbxref=CCDS:CCDS24691.1,GeneID:18452,GenBank:NP_035161.2,MGI:MGI:894286;Name=NP_035161.2;Note=isoform 2 precursor is encoded by transcript variant 2;gbkey=CDS;gene=P4ha2;product=prolyl 4-hydroxylase subunit alpha-2 isoform 2 precursor;protein_id=NP_035161.2;tag=RefSeq Select;extra_copy_number=0
CM058251.1	Liftoff	CDS	51774953	51775049	.	+	.	ID=cds-NP_035161.2;Parent=rna-NM_011031.2;Dbxref=CCDS:CCDS24691.1,GeneID:18452,GenBank:NP_035161.2,MGI:MGI:894286;Name=NP_035161.2;Note=isoform 2 precursor is encoded by transcript variant 2;gbkey=CDS;gene=P4ha2;product=prolyl 4-hydroxylase subunit alpha-2 isoform 2 precursor;protein_id=NP_035161.2;tag=RefSeq Select;extra_copy_number=0
CM058251.1	Liftoff	CDS	51776685	51776755	.	+	.	ID=cds-NP_035161.2;Parent=rna-NM_011031.2;Dbxref=CCDS:CCDS24691.1,GeneID:18452,GenBank:NP_035161.2,MGI:MGI:894286;Name=NP_035161.2;Note=isoform 2 precursor is encoded by transcript variant 2;gbkey=CDS;gene=P4ha2;product=prolyl 4-hydroxylase subunit alpha-2 isoform 2 precursor;protein_id=NP_035161.2;tag=RefSeq Select;extra_copy_number=0
CM058251.1	Liftoff	mRNA	51746886	51777163	.	+	.	ID=rna-XM_006532452.2;Parent=gene-P4ha2;Dbxref=GeneID:18452,GenBank:XM_006532452.2,MGI:MGI:894286;Name=XM_006532452.2;gbkey=mRNA;gene=P4ha2;model_evidence=Supporting evidence includes similarity to: 3 mRNAs%2C 191 ESTs%2C 1 Protein%2C 51 long SRA reads%2C and 98%25 coverage of the annotated genomic feature by RNAseq alignments;product=procollagen-proline%2C 2-oxoglutarate 4-dioxygenase (proline 4-hydroxylase)%2C alpha II polypeptide%2C transcript variant X1;transcript_id=XM_006532452.2;matches_ref_protein=False;valid_ORF=True;extra_copy_number=0
CM058251.1	Liftoff	exon	51746886	51746997	.	+	.	ID=exon-XM_006532452.2-1;Parent=rna-XM_006532452.2;Dbxref=GeneID:18452,GenBank:XM_006532452.2,MGI:MGI:894286;gbkey=mRNA;gene=P4ha2;product=procollagen-proline%2C 2-oxoglutarate 4-dioxygenase (proline 4-hydroxylase)%2C alpha II polypeptide%2C transcript variant X1;transcript_id=XM_006532452.2;extra_copy_number=0
CM058251.1	Liftoff	exon	51747474	51747601	.	+	.	ID=exon-XM_006532452.2-2;Parent=rna-XM_006532452.2;Dbxref=GeneID:18452,GenBank:XM_006532452.2,MGI:MGI:894286;gbkey=mRNA;gene=P4ha2;product=procollagen-proline%2C 2-oxoglutarate 4-dioxygenase (proline 4-hydroxylase)%2C alpha II polypeptide%2C transcript variant X1;transcript_id=XM_006532452.2;extra_copy_number=0
CM058251.1	Liftoff	exon	51755666	51755765	.	+	.	ID=exon-XM_006532452.2-3;Parent=rna-XM_006532452.2;Dbxref=GeneID:18452,GenBank:XM_006532452.2,MGI:MGI:894286;gbkey=mRNA;gene=P4ha2;product=procollagen-proline%2C 2-oxoglutarate 4-dioxygenase (proline 4-hydroxylase)%2C alpha II polypeptide%2C transcript variant X1;transcript_id=XM_006532452.2;extra_copy_number=0
CM058251.1	Liftoff	exon	51756437	51756533	.	+	.	ID=exon-XM_006532452.2-4;Parent=rna-XM_006532452.2;Dbxref=GeneID:18452,GenBank:XM_006532452.2,MGI:MGI:894286;gbkey=mRNA;gene=P4ha2;product=procollagen-proline%2C 2-oxoglutarate 4-dioxygenase (proline 4-hydroxylase)%2C alpha II polypeptide%2C transcript variant X1;transcript_id=XM_006532452.2;extra_copy_number=0
CM058251.1	Liftoff	exon	51756874	51757025	.	+	.	ID=exon-XM_006532452.2-5;Parent=rna-XM_006532452.2;Dbxref=GeneID:18452,GenBank:XM_006532452.2,MGI:MGI:894286;gbkey=mRNA;gene=P4ha2;product=procollagen-proline%2C 2-oxoglutarate 4-dioxygenase (proline 4-hydroxylase)%2C alpha II polypeptide%2C transcript variant X1;transcript_id=XM_006532452.2;extra_copy_number=0
CM058251.1	Liftoff	exon	51759608	51759745	.	+	.	ID=exon-XM_006532452.2-6;Parent=rna-XM_006532452.2;Dbxref=GeneID:18452,GenBank:XM_006532452.2,MGI:MGI:894286;gbkey=mRNA;gene=P4ha2;product=procollagen-proline%2C 2-oxoglutarate 4-dioxygenase (proline 4-hydroxylase)%2C alpha II polypeptide%2C transcript variant X1;transcript_id=XM_006532452.2;extra_copy_number=0
CM058251.1	Liftoff	exon	51762915	51763154	.	+	.	ID=exon-XM_006532452.2-7;Parent=rna-XM_006532452.2;Dbxref=GeneID:18452,GenBank:XM_006532452.2,MGI:MGI:894286;gbkey=mRNA;gene=P4ha2;product=procollagen-proline%2C 2-oxoglutarate 4-dioxygenase (proline 4-hydroxylase)%2C alpha II polypeptide%2C transcript variant X1;transcript_id=XM_006532452.2;extra_copy_number=0
CM058251.1	Liftoff	exon	51764605	51764798	.	+	.	ID=exon-XM_006532452.2-8;Parent=rna-XM_006532452.2;Dbxref=GeneID:18452,GenBank:XM_006532452.2,MGI:MGI:894286;gbkey=mRNA;gene=P4ha2;product=procollagen-proline%2C 2-oxoglutarate 4-dioxygenase (proline 4-hydroxylase)%2C alpha II polypeptide%2C transcript variant X1;transcript_id=XM_006532452.2;extra_copy_number=0
CM058251.1	Liftoff	exon	51765542	51765718	.	+	.	ID=exon-XM_006532452.2-9;Parent=rna-XM_006532452.2;Dbxref=GeneID:18452,GenBank:XM_006532452.2,MGI:MGI:894286;gbkey=mRNA;gene=P4ha2;product=procollagen-proline%2C 2-oxoglutarate 4-dioxygenase (proline 4-hydroxylase)%2C alpha II polypeptide%2C transcript variant X1;transcript_id=XM_006532452.2;extra_copy_number=0
CM058251.1	Liftoff	exon	51770129	51770199	.	+	.	ID=exon-XM_006532452.2-10;Parent=rna-XM_006532452.2;Dbxref=GeneID:18452,GenBank:XM_006532452.2,MGI:MGI:894286;gbkey=mRNA;gene=P4ha2;product=procollagen-proline%2C 2-oxoglutarate 4-dioxygenase (proline 4-hydroxylase)%2C alpha II polypeptide%2C transcript variant X1;transcript_id=XM_006532452.2;extra_copy_number=0
CM058251.1	Liftoff	exon	51770418	51770517	.	+	.	ID=exon-XM_006532452.2-11;Parent=rna-XM_006532452.2;Dbxref=GeneID:18452,GenBank:XM_006532452.2,MGI:MGI:894286;gbkey=mRNA;gene=P4ha2;product=procollagen-proline%2C 2-oxoglutarate 4-dioxygenase (proline 4-hydroxylase)%2C alpha II polypeptide%2C transcript variant X1;transcript_id=XM_006532452.2;extra_copy_number=0
CM058251.1	Liftoff	exon	51771235	51771288	.	+	.	ID=exon-XM_006532452.2-12;Parent=rna-XM_006532452.2;Dbxref=GeneID:18452,GenBank:XM_006532452.2,MGI:MGI:894286;gbkey=mRNA;gene=P4ha2;product=procollagen-proline%2C 2-oxoglutarate 4-dioxygenase (proline 4-hydroxylase)%2C alpha II polypeptide%2C transcript variant X1;transcript_id=XM_006532452.2;extra_copy_number=0
CM058251.1	Liftoff	exon	51771710	51771769	.	+	.	ID=exon-XM_006532452.2-13;Parent=rna-XM_006532452.2;Dbxref=GeneID:18452,GenBank:XM_006532452.2,MGI:MGI:894286;gbkey=mRNA;gene=P4ha2;product=procollagen-proline%2C 2-oxoglutarate 4-dioxygenase (proline 4-hydroxylase)%2C alpha II polypeptide%2C transcript variant X1;transcript_id=XM_006532452.2;extra_copy_number=0
CM058251.1	Liftoff	exon	51771818	51771883	.	+	.	ID=exon-XM_006532452.2-14;Parent=rna-XM_006532452.2;Dbxref=GeneID:18452,GenBank:XM_006532452.2,MGI:MGI:894286;gbkey=mRNA;gene=P4ha2;product=procollagen-proline%2C 2-oxoglutarate 4-dioxygenase (proline 4-hydroxylase)%2C alpha II polypeptide%2C transcript variant X1;transcript_id=XM_006532452.2;extra_copy_number=0
CM058251.1	Liftoff	exon	51774535	51774603	.	+	.	ID=exon-XM_006532452.2-15;Parent=rna-XM_006532452.2;Dbxref=GeneID:18452,GenBank:XM_006532452.2,MGI:MGI:894286;gbkey=mRNA;gene=P4ha2;product=procollagen-proline%2C 2-oxoglutarate 4-dioxygenase (proline 4-hydroxylase)%2C alpha II polypeptide%2C transcript variant X1;transcript_id=XM_006532452.2;extra_copy_number=0
CM058251.1	Liftoff	exon	51774953	51775049	.	+	.	ID=exon-XM_006532452.2-16;Parent=rna-XM_006532452.2;Dbxref=GeneID:18452,GenBank:XM_006532452.2,MGI:MGI:894286;gbkey=mRNA;gene=P4ha2;product=procollagen-proline%2C 2-oxoglutarate 4-dioxygenase (proline 4-hydroxylase)%2C alpha II polypeptide%2C transcript variant X1;transcript_id=XM_006532452.2;extra_copy_number=0
CM058251.1	Liftoff	exon	51776685	51777163	.	+	.	ID=exon-XM_006532452.2-17;Parent=rna-XM_006532452.2;Dbxref=GeneID:18452,GenBank:XM_006532452.2,MGI:MGI:894286;gbkey=mRNA;gene=P4ha2;product=procollagen-proline%2C 2-oxoglutarate 4-dioxygenase (proline 4-hydroxylase)%2C alpha II polypeptide%2C transcript variant X1;transcript_id=XM_006532452.2;extra_copy_number=0
CM058251.1	Liftoff	CDS	51755684	51755765	.	+	.	ID=cds-XP_006532515.1;Parent=rna-XM_006532452.2;Dbxref=GeneID:18452,GenBank:XP_006532515.1,MGI:MGI:894286;Name=XP_006532515.1;gbkey=CDS;gene=P4ha2;product=prolyl 4-hydroxylase subunit alpha-2 isoform X1;protein_id=XP_006532515.1;extra_copy_number=0
CM058251.1	Liftoff	CDS	51756437	51756533	.	+	.	ID=cds-XP_006532515.1;Parent=rna-XM_006532452.2;Dbxref=GeneID:18452,GenBank:XP_006532515.1,MGI:MGI:894286;Name=XP_006532515.1;gbkey=CDS;gene=P4ha2;product=prolyl 4-hydroxylase subunit alpha-2 isoform X1;protein_id=XP_006532515.1;extra_copy_number=0
CM058251.1	Liftoff	CDS	51756874	51757025	.	+	.	ID=cds-XP_006532515.1;Parent=rna-XM_006532452.2;Dbxref=GeneID:18452,GenBank:XP_006532515.1,MGI:MGI:894286;Name=XP_006532515.1;gbkey=CDS;gene=P4ha2;product=prolyl 4-hydroxylase subunit alpha-2 isoform X1;protein_id=XP_006532515.1;extra_copy_number=0
CM058251.1	Liftoff	CDS	51759608	51759745	.	+	.	ID=cds-XP_006532515.1;Parent=rna-XM_006532452.2;Dbxref=GeneID:18452,GenBank:XP_006532515.1,MGI:MGI:894286;Name=XP_006532515.1;gbkey=CDS;gene=P4ha2;product=prolyl 4-hydroxylase subunit alpha-2 isoform X1;protein_id=XP_006532515.1;extra_copy_number=0
CM058251.1	Liftoff	CDS	51762915	51763154	.	+	.	ID=cds-XP_006532515.1;Parent=rna-XM_006532452.2;Dbxref=GeneID:18452,GenBank:XP_006532515.1,MGI:MGI:894286;Name=XP_006532515.1;gbkey=CDS;gene=P4ha2;product=prolyl 4-hydroxylase subunit alpha-2 isoform X1;protein_id=XP_006532515.1;extra_copy_number=0
CM058251.1	Liftoff	CDS	51764605	51764798	.	+	.	ID=cds-XP_006532515.1;Parent=rna-XM_006532452.2;Dbxref=GeneID:18452,GenBank:XP_006532515.1,MGI:MGI:894286;Name=XP_006532515.1;gbkey=CDS;gene=P4ha2;product=prolyl 4-hydroxylase subunit alpha-2 isoform X1;protein_id=XP_006532515.1;extra_copy_number=0
CM058251.1	Liftoff	CDS	51765542	51765718	.	+	.	ID=cds-XP_006532515.1;Parent=rna-XM_006532452.2;Dbxref=GeneID:18452,GenBank:XP_006532515.1,MGI:MGI:894286;Name=XP_006532515.1;gbkey=CDS;gene=P4ha2;product=prolyl 4-hydroxylase subunit alpha-2 isoform X1;protein_id=XP_006532515.1;extra_copy_number=0
CM058251.1	Liftoff	CDS	51770129	51770199	.	+	.	ID=cds-XP_006532515.1;Parent=rna-XM_006532452.2;Dbxref=GeneID:18452,GenBank:XP_006532515.1,MGI:MGI:894286;Name=XP_006532515.1;gbkey=CDS;gene=P4ha2;product=prolyl 4-hydroxylase subunit alpha-2 isoform X1;protein_id=XP_006532515.1;extra_copy_number=0
CM058251.1	Liftoff	CDS	51770418	51770517	.	+	.	ID=cds-XP_006532515.1;Parent=rna-XM_006532452.2;Dbxref=GeneID:18452,GenBank:XP_006532515.1,MGI:MGI:894286;Name=XP_006532515.1;gbkey=CDS;gene=P4ha2;product=prolyl 4-hydroxylase subunit alpha-2 isoform X1;protein_id=XP_006532515.1;extra_copy_number=0
CM058251.1	Liftoff	CDS	51771235	51771288	.	+	.	ID=cds-XP_006532515.1;Parent=rna-XM_006532452.2;Dbxref=GeneID:18452,GenBank:XP_006532515.1,MGI:MGI:894286;Name=XP_006532515.1;gbkey=CDS;gene=P4ha2;product=prolyl 4-hydroxylase subunit alpha-2 isoform X1;protein_id=XP_006532515.1;extra_copy_number=0
CM058251.1	Liftoff	CDS	51771710	51771769	.	+	.	ID=cds-XP_006532515.1;Parent=rna-XM_006532452.2;Dbxref=GeneID:18452,GenBank:XP_006532515.1,MGI:MGI:894286;Name=XP_006532515.1;gbkey=CDS;gene=P4ha2;product=prolyl 4-hydroxylase subunit alpha-2 isoform X1;protein_id=XP_006532515.1;extra_copy_number=0
CM058251.1	Liftoff	CDS	51771818	51771883	.	+	.	ID=cds-XP_006532515.1;Parent=rna-XM_006532452.2;Dbxref=GeneID:18452,GenBank:XP_006532515.1,MGI:MGI:894286;Name=XP_006532515.1;gbkey=CDS;gene=P4ha2;product=prolyl 4-hydroxylase subunit alpha-2 isoform X1;protein_id=XP_006532515.1;extra_copy_number=0
CM058251.1	Liftoff	CDS	51774535	51774603	.	+	.	ID=cds-XP_006532515.1;Parent=rna-XM_006532452.2;Dbxref=GeneID:18452,GenBank:XP_006532515.1,MGI:MGI:894286;Name=XP_006532515.1;gbkey=CDS;gene=P4ha2;product=prolyl 4-hydroxylase subunit alpha-2 isoform X1;protein_id=XP_006532515.1;extra_copy_number=0
CM058251.1	Liftoff	CDS	51774953	51775049	.	+	.	ID=cds-XP_006532515.1;Parent=rna-XM_006532452.2;Dbxref=GeneID:18452,GenBank:XP_006532515.1,MGI:MGI:894286;Name=XP_006532515.1;gbkey=CDS;gene=P4ha2;product=prolyl 4-hydroxylase subunit alpha-2 isoform X1;protein_id=XP_006532515.1;extra_copy_number=0
CM058251.1	Liftoff	CDS	51776685	51776755	.	+	.	ID=cds-XP_006532515.1;Parent=rna-XM_006532452.2;Dbxref=GeneID:18452,GenBank:XP_006532515.1,MGI:MGI:894286;Name=XP_006532515.1;gbkey=CDS;gene=P4ha2;product=prolyl 4-hydroxylase subunit alpha-2 isoform X1;protein_id=XP_006532515.1;extra_copy_number=0
CM058251.1	Liftoff	gene	51787386	51931217	.	+	.	ID=gene-Gm12223;Dbxref=GeneID:102633420,MGI:MGI:3649594;Name=Gm12223;description=predicted gene 12223;gbkey=Gene;gene=Gm12223;gene_biotype=lncRNA;coverage=1.0;sequence_ID=0.999;extra_copy_number=0;copy_num_ID=gene-Gm12223_0
CM058251.1	Liftoff	lnc_RNA	51787386	51906467	.	+	.	ID=rna-XR_003949551.2;Parent=gene-Gm12223;Dbxref=GeneID:102633420,GenBank:XR_003949551.2,MGI:MGI:3649594;Name=XR_003949551.2;gbkey=ncRNA;gene=Gm12223;model_evidence=Supporting evidence includes similarity to: 1 EST%2C 5 long SRA reads%2C and 100%25 coverage of the annotated genomic feature by RNAseq alignments%2C including 1 sample with support for all annotated introns;product=predicted gene 12223%2C transcript variant X4;transcript_id=XR_003949551.2;extra_copy_number=0
CM058251.1	Liftoff	exon	51787386	51787506	.	+	.	ID=exon-XR_003949551.2-1;Parent=rna-XR_003949551.2;Dbxref=GeneID:102633420,GenBank:XR_003949551.2,MGI:MGI:3649594;gbkey=ncRNA;gene=Gm12223;product=predicted gene 12223%2C transcript variant X4;transcript_id=XR_003949551.2;extra_copy_number=0
CM058251.1	Liftoff	exon	51798718	51798816	.	+	.	ID=exon-XR_003949551.2-2;Parent=rna-XR_003949551.2;Dbxref=GeneID:102633420,GenBank:XR_003949551.2,MGI:MGI:3649594;gbkey=ncRNA;gene=Gm12223;product=predicted gene 12223%2C transcript variant X4;transcript_id=XR_003949551.2;extra_copy_number=0
CM058251.1	Liftoff	exon	51799912	51800074	.	+	.	ID=exon-XR_003949551.2-3;Parent=rna-XR_003949551.2;Dbxref=GeneID:102633420,GenBank:XR_003949551.2,MGI:MGI:3649594;gbkey=ncRNA;gene=Gm12223;product=predicted gene 12223%2C transcript variant X4;transcript_id=XR_003949551.2;extra_copy_number=0
CM058251.1	Liftoff	exon	51876111	51876215	.	+	.	ID=exon-XR_003949551.2-4;Parent=rna-XR_003949551.2;Dbxref=GeneID:102633420,GenBank:XR_003949551.2,MGI:MGI:3649594;gbkey=ncRNA;gene=Gm12223;product=predicted gene 12223%2C transcript variant X4;transcript_id=XR_003949551.2;extra_copy_number=0
CM058251.1	Liftoff	exon	51888774	51888910	.	+	.	ID=exon-XR_003949551.2-5;Parent=rna-XR_003949551.2;Dbxref=GeneID:102633420,GenBank:XR_003949551.2,MGI:MGI:3649594;gbkey=ncRNA;gene=Gm12223;product=predicted gene 12223%2C transcript variant X4;transcript_id=XR_003949551.2;extra_copy_number=0
CM058251.1	Liftoff	exon	51891450	51891596	.	+	.	ID=exon-XR_003949551.2-6;Parent=rna-XR_003949551.2;Dbxref=GeneID:102633420,GenBank:XR_003949551.2,MGI:MGI:3649594;gbkey=ncRNA;gene=Gm12223;product=predicted gene 12223%2C transcript variant X4;transcript_id=XR_003949551.2;extra_copy_number=0
CM058251.1	Liftoff	exon	51899183	51899237	.	+	.	ID=exon-XR_003949551.2-7;Parent=rna-XR_003949551.2;Dbxref=GeneID:102633420,GenBank:XR_003949551.2,MGI:MGI:3649594;gbkey=ncRNA;gene=Gm12223;product=predicted gene 12223%2C transcript variant X4;transcript_id=XR_003949551.2;extra_copy_number=0
CM058251.1	Liftoff	exon	51900086	51901520	.	+	.	ID=exon-XR_003949551.2-8;Parent=rna-XR_003949551.2;Dbxref=GeneID:102633420,GenBank:XR_003949551.2,MGI:MGI:3649594;gbkey=ncRNA;gene=Gm12223;product=predicted gene 12223%2C transcript variant X4;transcript_id=XR_003949551.2;extra_copy_number=0
CM058251.1	Liftoff	exon	51902777	51902853	.	+	.	ID=exon-XR_003949551.2-9;Parent=rna-XR_003949551.2;Dbxref=GeneID:102633420,GenBank:XR_003949551.2,MGI:MGI:3649594;gbkey=ncRNA;gene=Gm12223;product=predicted gene 12223%2C transcript variant X4;transcript_id=XR_003949551.2;extra_copy_number=0
CM058251.1	Liftoff	exon	51904210	51906467	.	+	.	ID=exon-XR_003949551.2-10;Parent=rna-XR_003949551.2;Dbxref=GeneID:102633420,GenBank:XR_003949551.2,MGI:MGI:3649594;gbkey=ncRNA;gene=Gm12223;product=predicted gene 12223%2C transcript variant X4;transcript_id=XR_003949551.2;extra_copy_number=0
CM058251.1	Liftoff	lnc_RNA	51787386	51906467	.	+	.	ID=rna-XR_004937256.1;Parent=gene-Gm12223;Dbxref=GeneID:102633420,GenBank:XR_004937256.1,MGI:MGI:3649594;Name=XR_004937256.1;gbkey=ncRNA;gene=Gm12223;model_evidence=Supporting evidence includes similarity to: 4 long SRA reads%2C and 100%25 coverage of the annotated genomic feature by RNAseq alignments;product=predicted gene 12223%2C transcript variant X1;transcript_id=XR_004937256.1;extra_copy_number=0
CM058251.1	Liftoff	exon	51787386	51787506	.	+	.	ID=exon-XR_004937256.1-1;Parent=rna-XR_004937256.1;Dbxref=GeneID:102633420,GenBank:XR_004937256.1,MGI:MGI:3649594;gbkey=ncRNA;gene=Gm12223;product=predicted gene 12223%2C transcript variant X1;transcript_id=XR_004937256.1;extra_copy_number=0
CM058251.1	Liftoff	exon	51798718	51798816	.	+	.	ID=exon-XR_004937256.1-2;Parent=rna-XR_004937256.1;Dbxref=GeneID:102633420,GenBank:XR_004937256.1,MGI:MGI:3649594;gbkey=ncRNA;gene=Gm12223;product=predicted gene 12223%2C transcript variant X1;transcript_id=XR_004937256.1;extra_copy_number=0
CM058251.1	Liftoff	exon	51799912	51800074	.	+	.	ID=exon-XR_004937256.1-3;Parent=rna-XR_004937256.1;Dbxref=GeneID:102633420,GenBank:XR_004937256.1,MGI:MGI:3649594;gbkey=ncRNA;gene=Gm12223;product=predicted gene 12223%2C transcript variant X1;transcript_id=XR_004937256.1;extra_copy_number=0
CM058251.1	Liftoff	exon	51899183	51899237	.	+	.	ID=exon-XR_004937256.1-4;Parent=rna-XR_004937256.1;Dbxref=GeneID:102633420,GenBank:XR_004937256.1,MGI:MGI:3649594;gbkey=ncRNA;gene=Gm12223;product=predicted gene 12223%2C transcript variant X1;transcript_id=XR_004937256.1;extra_copy_number=0
CM058251.1	Liftoff	exon	51900364	51900446	.	+	.	ID=exon-XR_004937256.1-5;Parent=rna-XR_004937256.1;Dbxref=GeneID:102633420,GenBank:XR_004937256.1,MGI:MGI:3649594;gbkey=ncRNA;gene=Gm12223;product=predicted gene 12223%2C transcript variant X1;transcript_id=XR_004937256.1;extra_copy_number=0
CM058251.1	Liftoff	exon	51901282	51901520	.	+	.	ID=exon-XR_004937256.1-6;Parent=rna-XR_004937256.1;Dbxref=GeneID:102633420,GenBank:XR_004937256.1,MGI:MGI:3649594;gbkey=ncRNA;gene=Gm12223;product=predicted gene 12223%2C transcript variant X1;transcript_id=XR_004937256.1;extra_copy_number=0
CM058251.1	Liftoff	exon	51902777	51902853	.	+	.	ID=exon-XR_004937256.1-7;Parent=rna-XR_004937256.1;Dbxref=GeneID:102633420,GenBank:XR_004937256.1,MGI:MGI:3649594;gbkey=ncRNA;gene=Gm12223;product=predicted gene 12223%2C transcript variant X1;transcript_id=XR_004937256.1;extra_copy_number=0
CM058251.1	Liftoff	exon	51904210	51906467	.	+	.	ID=exon-XR_004937256.1-8;Parent=rna-XR_004937256.1;Dbxref=GeneID:102633420,GenBank:XR_004937256.1,MGI:MGI:3649594;gbkey=ncRNA;gene=Gm12223;product=predicted gene 12223%2C transcript variant X1;transcript_id=XR_004937256.1;extra_copy_number=0
CM058251.1	Liftoff	lnc_RNA	51787386	51906467	.	+	.	ID=rna-XR_004937257.1;Parent=gene-Gm12223;Dbxref=GeneID:102633420,GenBank:XR_004937257.1,MGI:MGI:3649594;Name=XR_004937257.1;gbkey=ncRNA;gene=Gm12223;model_evidence=Supporting evidence includes similarity to: 4 long SRA reads%2C and 100%25 coverage of the annotated genomic feature by RNAseq alignments%2C including 1 sample with support for all annotated introns;product=predicted gene 12223%2C transcript variant X2;transcript_id=XR_004937257.1;extra_copy_number=0
CM058251.1	Liftoff	exon	51787386	51787506	.	+	.	ID=exon-XR_004937257.1-1;Parent=rna-XR_004937257.1;Dbxref=GeneID:102633420,GenBank:XR_004937257.1,MGI:MGI:3649594;gbkey=ncRNA;gene=Gm12223;product=predicted gene 12223%2C transcript variant X2;transcript_id=XR_004937257.1;extra_copy_number=0
CM058251.1	Liftoff	exon	51798718	51798816	.	+	.	ID=exon-XR_004937257.1-2;Parent=rna-XR_004937257.1;Dbxref=GeneID:102633420,GenBank:XR_004937257.1,MGI:MGI:3649594;gbkey=ncRNA;gene=Gm12223;product=predicted gene 12223%2C transcript variant X2;transcript_id=XR_004937257.1;extra_copy_number=0
CM058251.1	Liftoff	exon	51799912	51800074	.	+	.	ID=exon-XR_004937257.1-3;Parent=rna-XR_004937257.1;Dbxref=GeneID:102633420,GenBank:XR_004937257.1,MGI:MGI:3649594;gbkey=ncRNA;gene=Gm12223;product=predicted gene 12223%2C transcript variant X2;transcript_id=XR_004937257.1;extra_copy_number=0
CM058251.1	Liftoff	exon	51899183	51899237	.	+	.	ID=exon-XR_004937257.1-4;Parent=rna-XR_004937257.1;Dbxref=GeneID:102633420,GenBank:XR_004937257.1,MGI:MGI:3649594;gbkey=ncRNA;gene=Gm12223;product=predicted gene 12223%2C transcript variant X2;transcript_id=XR_004937257.1;extra_copy_number=0
CM058251.1	Liftoff	exon	51900364	51900446	.	+	.	ID=exon-XR_004937257.1-5;Parent=rna-XR_004937257.1;Dbxref=GeneID:102633420,GenBank:XR_004937257.1,MGI:MGI:3649594;gbkey=ncRNA;gene=Gm12223;product=predicted gene 12223%2C transcript variant X2;transcript_id=XR_004937257.1;extra_copy_number=0
CM058251.1	Liftoff	exon	51901354	51901520	.	+	.	ID=exon-XR_004937257.1-6;Parent=rna-XR_004937257.1;Dbxref=GeneID:102633420,GenBank:XR_004937257.1,MGI:MGI:3649594;gbkey=ncRNA;gene=Gm12223;product=predicted gene 12223%2C transcript variant X2;transcript_id=XR_004937257.1;extra_copy_number=0
CM058251.1	Liftoff	exon	51902777	51902853	.	+	.	ID=exon-XR_004937257.1-7;Parent=rna-XR_004937257.1;Dbxref=GeneID:102633420,GenBank:XR_004937257.1,MGI:MGI:3649594;gbkey=ncRNA;gene=Gm12223;product=predicted gene 12223%2C transcript variant X2;transcript_id=XR_004937257.1;extra_copy_number=0
CM058251.1	Liftoff	exon	51904210	51906467	.	+	.	ID=exon-XR_004937257.1-8;Parent=rna-XR_004937257.1;Dbxref=GeneID:102633420,GenBank:XR_004937257.1,MGI:MGI:3649594;gbkey=ncRNA;gene=Gm12223;product=predicted gene 12223%2C transcript variant X2;transcript_id=XR_004937257.1;extra_copy_number=0
CM058251.1	Liftoff	lnc_RNA	51787386	51906467	.	+	.	ID=rna-XR_004937259.1;Parent=gene-Gm12223;Dbxref=GeneID:102633420,GenBank:XR_004937259.1,MGI:MGI:3649594;Name=XR_004937259.1;gbkey=ncRNA;gene=Gm12223;model_evidence=Supporting evidence includes similarity to: 1 EST%2C 5 long SRA reads%2C and 100%25 coverage of the annotated genomic feature by RNAseq alignments%2C including 1 sample with support for all annotated introns;product=predicted gene 12223%2C transcript variant X5;transcript_id=XR_004937259.1;extra_copy_number=0
CM058251.1	Liftoff	exon	51787386	51787506	.	+	.	ID=exon-XR_004937259.1-1;Parent=rna-XR_004937259.1;Dbxref=GeneID:102633420,GenBank:XR_004937259.1,MGI:MGI:3649594;gbkey=ncRNA;gene=Gm12223;product=predicted gene 12223%2C transcript variant X5;transcript_id=XR_004937259.1;extra_copy_number=0
CM058251.1	Liftoff	exon	51798718	51798816	.	+	.	ID=exon-XR_004937259.1-2;Parent=rna-XR_004937259.1;Dbxref=GeneID:102633420,GenBank:XR_004937259.1,MGI:MGI:3649594;gbkey=ncRNA;gene=Gm12223;product=predicted gene 12223%2C transcript variant X5;transcript_id=XR_004937259.1;extra_copy_number=0
CM058251.1	Liftoff	exon	51799912	51800074	.	+	.	ID=exon-XR_004937259.1-3;Parent=rna-XR_004937259.1;Dbxref=GeneID:102633420,GenBank:XR_004937259.1,MGI:MGI:3649594;gbkey=ncRNA;gene=Gm12223;product=predicted gene 12223%2C transcript variant X5;transcript_id=XR_004937259.1;extra_copy_number=0
CM058251.1	Liftoff	exon	51876111	51876215	.	+	.	ID=exon-XR_004937259.1-4;Parent=rna-XR_004937259.1;Dbxref=GeneID:102633420,GenBank:XR_004937259.1,MGI:MGI:3649594;gbkey=ncRNA;gene=Gm12223;product=predicted gene 12223%2C transcript variant X5;transcript_id=XR_004937259.1;extra_copy_number=0
CM058251.1	Liftoff	exon	51888774	51888910	.	+	.	ID=exon-XR_004937259.1-5;Parent=rna-XR_004937259.1;Dbxref=GeneID:102633420,GenBank:XR_004937259.1,MGI:MGI:3649594;gbkey=ncRNA;gene=Gm12223;product=predicted gene 12223%2C transcript variant X5;transcript_id=XR_004937259.1;extra_copy_number=0
CM058251.1	Liftoff	exon	51891450	51891596	.	+	.	ID=exon-XR_004937259.1-6;Parent=rna-XR_004937259.1;Dbxref=GeneID:102633420,GenBank:XR_004937259.1,MGI:MGI:3649594;gbkey=ncRNA;gene=Gm12223;product=predicted gene 12223%2C transcript variant X5;transcript_id=XR_004937259.1;extra_copy_number=0
CM058251.1	Liftoff	exon	51899183	51899237	.	+	.	ID=exon-XR_004937259.1-7;Parent=rna-XR_004937259.1;Dbxref=GeneID:102633420,GenBank:XR_004937259.1,MGI:MGI:3649594;gbkey=ncRNA;gene=Gm12223;product=predicted gene 12223%2C transcript variant X5;transcript_id=XR_004937259.1;extra_copy_number=0
CM058251.1	Liftoff	exon	51899542	51899729	.	+	.	ID=exon-XR_004937259.1-8;Parent=rna-XR_004937259.1;Dbxref=GeneID:102633420,GenBank:XR_004937259.1,MGI:MGI:3649594;gbkey=ncRNA;gene=Gm12223;product=predicted gene 12223%2C transcript variant X5;transcript_id=XR_004937259.1;extra_copy_number=0
CM058251.1	Liftoff	exon	51900086	51901520	.	+	.	ID=exon-XR_004937259.1-9;Parent=rna-XR_004937259.1;Dbxref=GeneID:102633420,GenBank:XR_004937259.1,MGI:MGI:3649594;gbkey=ncRNA;gene=Gm12223;product=predicted gene 12223%2C transcript variant X5;transcript_id=XR_004937259.1;extra_copy_number=0
CM058251.1	Liftoff	exon	51902777	51902853	.	+	.	ID=exon-XR_004937259.1-10;Parent=rna-XR_004937259.1;Dbxref=GeneID:102633420,GenBank:XR_004937259.1,MGI:MGI:3649594;gbkey=ncRNA;gene=Gm12223;product=predicted gene 12223%2C transcript variant X5;transcript_id=XR_004937259.1;extra_copy_number=0
CM058251.1	Liftoff	exon	51904210	51906467	.	+	.	ID=exon-XR_004937259.1-11;Parent=rna-XR_004937259.1;Dbxref=GeneID:102633420,GenBank:XR_004937259.1,MGI:MGI:3649594;gbkey=ncRNA;gene=Gm12223;product=predicted gene 12223%2C transcript variant X5;transcript_id=XR_004937259.1;extra_copy_number=0
CM058251.1	Liftoff	lnc_RNA	51787386	51931217	.	+	.	ID=rna-XR_004937260.1;Parent=gene-Gm12223;Dbxref=GeneID:102633420,GenBank:XR_004937260.1,MGI:MGI:3649594;Name=XR_004937260.1;gbkey=ncRNA;gene=Gm12223;model_evidence=Supporting evidence includes similarity to: 1 long SRA read%2C and 100%25 coverage of the annotated genomic feature by RNAseq alignments%2C including 1 sample with support for all annotated introns;product=predicted gene 12223%2C transcript variant X6;transcript_id=XR_004937260.1;extra_copy_number=0
CM058251.1	Liftoff	exon	51787386	51787506	.	+	.	ID=exon-XR_004937260.1-1;Parent=rna-XR_004937260.1;Dbxref=GeneID:102633420,GenBank:XR_004937260.1,MGI:MGI:3649594;gbkey=ncRNA;gene=Gm12223;product=predicted gene 12223%2C transcript variant X6;transcript_id=XR_004937260.1;extra_copy_number=0
CM058251.1	Liftoff	exon	51798718	51798816	.	+	.	ID=exon-XR_004937260.1-2;Parent=rna-XR_004937260.1;Dbxref=GeneID:102633420,GenBank:XR_004937260.1,MGI:MGI:3649594;gbkey=ncRNA;gene=Gm12223;product=predicted gene 12223%2C transcript variant X6;transcript_id=XR_004937260.1;extra_copy_number=0
CM058251.1	Liftoff	exon	51799912	51800074	.	+	.	ID=exon-XR_004937260.1-3;Parent=rna-XR_004937260.1;Dbxref=GeneID:102633420,GenBank:XR_004937260.1,MGI:MGI:3649594;gbkey=ncRNA;gene=Gm12223;product=predicted gene 12223%2C transcript variant X6;transcript_id=XR_004937260.1;extra_copy_number=0
CM058251.1	Liftoff	exon	51931098	51931217	.	+	.	ID=exon-XR_004937260.1-4;Parent=rna-XR_004937260.1;Dbxref=GeneID:102633420,GenBank:XR_004937260.1,MGI:MGI:3649594;gbkey=ncRNA;gene=Gm12223;product=predicted gene 12223%2C transcript variant X6;transcript_id=XR_004937260.1;extra_copy_number=0
CM058251.1	Liftoff	lnc_RNA	51787386	51801192	.	+	.	ID=rna-XR_879857.1;Parent=gene-Gm12223;Dbxref=GeneID:102633420,GenBank:XR_879857.1,MGI:MGI:3649594;Name=XR_879857.1;gbkey=ncRNA;gene=Gm12223;model_evidence=Supporting evidence includes similarity to: 100%25 coverage of the annotated genomic feature by RNAseq alignments%2C including 1 sample with support for all annotated introns;product=predicted gene 12223%2C transcript variant X7;transcript_id=XR_879857.1;extra_copy_number=0
CM058251.1	Liftoff	exon	51787386	51787506	.	+	.	ID=exon-XR_879857.1-1;Parent=rna-XR_879857.1;Dbxref=GeneID:102633420,GenBank:XR_879857.1,MGI:MGI:3649594;gbkey=ncRNA;gene=Gm12223;product=predicted gene 12223%2C transcript variant X7;transcript_id=XR_879857.1;extra_copy_number=0
CM058251.1	Liftoff	exon	51798718	51798816	.	+	.	ID=exon-XR_879857.1-2;Parent=rna-XR_879857.1;Dbxref=GeneID:102633420,GenBank:XR_879857.1,MGI:MGI:3649594;gbkey=ncRNA;gene=Gm12223;product=predicted gene 12223%2C transcript variant X7;transcript_id=XR_879857.1;extra_copy_number=0
CM058251.1	Liftoff	exon	51799912	51800074	.	+	.	ID=exon-XR_879857.1-3;Parent=rna-XR_879857.1;Dbxref=GeneID:102633420,GenBank:XR_879857.1,MGI:MGI:3649594;gbkey=ncRNA;gene=Gm12223;product=predicted gene 12223%2C transcript variant X7;transcript_id=XR_879857.1;extra_copy_number=0
CM058251.1	Liftoff	exon	51801137	51801192	.	+	.	ID=exon-XR_879857.1-4;Parent=rna-XR_879857.1;Dbxref=GeneID:102633420,GenBank:XR_879857.1,MGI:MGI:3649594;gbkey=ncRNA;gene=Gm12223;product=predicted gene 12223%2C transcript variant X7;transcript_id=XR_879857.1;extra_copy_number=0
CM058251.1	Liftoff	lnc_RNA	51859125	51906467	.	+	.	ID=rna-XR_004937258.1;Parent=gene-Gm12223;Dbxref=GeneID:102633420,GenBank:XR_004937258.1,MGI:MGI:3649594;Name=XR_004937258.1;gbkey=ncRNA;gene=Gm12223;model_evidence=Supporting evidence includes similarity to: 4 long SRA reads%2C and 100%25 coverage of the annotated genomic feature by RNAseq alignments%2C including 1 sample with support for all annotated introns;product=predicted gene 12223%2C transcript variant X3;transcript_id=XR_004937258.1;extra_copy_number=0
CM058251.1	Liftoff	exon	51859125	51859372	.	+	.	ID=exon-XR_004937258.1-1;Parent=rna-XR_004937258.1;Dbxref=GeneID:102633420,GenBank:XR_004937258.1,MGI:MGI:3649594;gbkey=ncRNA;gene=Gm12223;product=predicted gene 12223%2C transcript variant X3;transcript_id=XR_004937258.1;extra_copy_number=0
CM058251.1	Liftoff	exon	51859514	51859553	.	+	.	ID=exon-XR_004937258.1-2;Parent=rna-XR_004937258.1;Dbxref=GeneID:102633420,GenBank:XR_004937258.1,MGI:MGI:3649594;gbkey=ncRNA;gene=Gm12223;product=predicted gene 12223%2C transcript variant X3;transcript_id=XR_004937258.1;extra_copy_number=0
CM058251.1	Liftoff	exon	51899183	51899237	.	+	.	ID=exon-XR_004937258.1-3;Parent=rna-XR_004937258.1;Dbxref=GeneID:102633420,GenBank:XR_004937258.1,MGI:MGI:3649594;gbkey=ncRNA;gene=Gm12223;product=predicted gene 12223%2C transcript variant X3;transcript_id=XR_004937258.1;extra_copy_number=0
CM058251.1	Liftoff	exon	51900364	51900446	.	+	.	ID=exon-XR_004937258.1-4;Parent=rna-XR_004937258.1;Dbxref=GeneID:102633420,GenBank:XR_004937258.1,MGI:MGI:3649594;gbkey=ncRNA;gene=Gm12223;product=predicted gene 12223%2C transcript variant X3;transcript_id=XR_004937258.1;extra_copy_number=0
CM058251.1	Liftoff	exon	51901282	51901520	.	+	.	ID=exon-XR_004937258.1-5;Parent=rna-XR_004937258.1;Dbxref=GeneID:102633420,GenBank:XR_004937258.1,MGI:MGI:3649594;gbkey=ncRNA;gene=Gm12223;product=predicted gene 12223%2C transcript variant X3;transcript_id=XR_004937258.1;extra_copy_number=0
CM058251.1	Liftoff	exon	51902777	51902853	.	+	.	ID=exon-XR_004937258.1-6;Parent=rna-XR_004937258.1;Dbxref=GeneID:102633420,GenBank:XR_004937258.1,MGI:MGI:3649594;gbkey=ncRNA;gene=Gm12223;product=predicted gene 12223%2C transcript variant X3;transcript_id=XR_004937258.1;extra_copy_number=0
CM058251.1	Liftoff	exon	51904210	51906467	.	+	.	ID=exon-XR_004937258.1-7;Parent=rna-XR_004937258.1;Dbxref=GeneID:102633420,GenBank:XR_004937258.1,MGI:MGI:3649594;gbkey=ncRNA;gene=Gm12223;product=predicted gene 12223%2C transcript variant X3;transcript_id=XR_004937258.1;extra_copy_number=0
CM058251.1	Liftoff	lnc_RNA	51890198	51906467	.	+	.	ID=rna-XR_879855.3;Parent=gene-Gm12223;Dbxref=GeneID:102633420,GenBank:XR_879855.3,MGI:MGI:3649594;Name=XR_879855.3;gbkey=ncRNA;gene=Gm12223;model_evidence=Supporting evidence includes similarity to: 1 EST%2C 4 long SRA reads%2C and 100%25 coverage of the annotated genomic feature by RNAseq alignments%2C including 2 samples with support for all annotated introns;product=predicted gene 12223%2C transcript variant X8;transcript_id=XR_879855.3;extra_copy_number=0
CM058251.1	Liftoff	exon	51890198	51890401	.	+	.	ID=exon-XR_879855.3-1;Parent=rna-XR_879855.3;Dbxref=GeneID:102633420,GenBank:XR_879855.3,MGI:MGI:3649594;gbkey=ncRNA;gene=Gm12223;product=predicted gene 12223%2C transcript variant X8;transcript_id=XR_879855.3;extra_copy_number=0
CM058251.1	Liftoff	exon	51891450	51891596	.	+	.	ID=exon-XR_879855.3-2;Parent=rna-XR_879855.3;Dbxref=GeneID:102633420,GenBank:XR_879855.3,MGI:MGI:3649594;gbkey=ncRNA;gene=Gm12223;product=predicted gene 12223%2C transcript variant X8;transcript_id=XR_879855.3;extra_copy_number=0
CM058251.1	Liftoff	exon	51899183	51899237	.	+	.	ID=exon-XR_879855.3-3;Parent=rna-XR_879855.3;Dbxref=GeneID:102633420,GenBank:XR_879855.3,MGI:MGI:3649594;gbkey=ncRNA;gene=Gm12223;product=predicted gene 12223%2C transcript variant X8;transcript_id=XR_879855.3;extra_copy_number=0
CM058251.1	Liftoff	exon	51900086	51901520	.	+	.	ID=exon-XR_879855.3-4;Parent=rna-XR_879855.3;Dbxref=GeneID:102633420,GenBank:XR_879855.3,MGI:MGI:3649594;gbkey=ncRNA;gene=Gm12223;product=predicted gene 12223%2C transcript variant X8;transcript_id=XR_879855.3;extra_copy_number=0
CM058251.1	Liftoff	exon	51902777	51902853	.	+	.	ID=exon-XR_879855.3-5;Parent=rna-XR_879855.3;Dbxref=GeneID:102633420,GenBank:XR_879855.3,MGI:MGI:3649594;gbkey=ncRNA;gene=Gm12223;product=predicted gene 12223%2C transcript variant X8;transcript_id=XR_879855.3;extra_copy_number=0
CM058251.1	Liftoff	exon	51904210	51906467	.	+	.	ID=exon-XR_879855.3-6;Parent=rna-XR_879855.3;Dbxref=GeneID:102633420,GenBank:XR_879855.3,MGI:MGI:3649594;gbkey=ncRNA;gene=Gm12223;product=predicted gene 12223%2C transcript variant X8;transcript_id=XR_879855.3;extra_copy_number=0
CM058251.1	Liftoff	match	51799442	51800349	.	+	.	ID=51791db0-7718-493f-b581-2b1668c23450;Target=NG_020339.1 1 908 -;assembly_bases_aln=908;assembly_bases_seq=908;bit_score=1690.89;blast_aligner=1;blast_score=908;common_component=0;e_value=0;filter_score=0;for_remapping=2;gap_count=0;hsp_percent_coverage=100;matchable_bases=908;matched_bases=908;num_ident=908;num_mismatch=0;pct_coverage=100;pct_coverage_hiqual=100;pct_identity_gap=100;pct_identity_gapopen_only=100;pct_identity_ungap=100;rank=1;weighted_identity=1;coverage=1.0;sequence_ID=1.0;extra_copy_number=0;copy_num_ID=51791db0-7718-493f-b581-2b1668c23450_0
CM058251.1	Liftoff	pseudogene	51799542	51800249	.	-	.	ID=gene-Gm18323;Dbxref=GeneID:100416921,MGI:MGI:5010508;Name=Gm18323;description=predicted gene%2C 18323;gbkey=Gene;gene=Gm18323;gene_biotype=pseudogene;pseudo=true;coverage=1.0;sequence_ID=1.0;extra_copy_number=0;copy_num_ID=gene-Gm18323_0
CM058251.1	Liftoff	match	51804263	51805779	.	+	.	ID=1e5265f7-53af-4288-8774-f6ecd295a01f;Target=NG_028294.2 1 1516 +;assembly_bases_aln=1516;assembly_bases_seq=1516;bit_score=2822.42;blast_aligner=1;blast_score=1516;common_component=0;e_value=0;filter_score=0;for_remapping=2;gap_count=0;hsp_percent_coverage=100;matchable_bases=1516;matched_bases=1516;num_ident=1516;num_mismatch=0;pct_coverage=100;pct_coverage_hiqual=100;pct_identity_gap=100;pct_identity_gapopen_only=100;pct_identity_ungap=100;rank=1;weighted_identity=1;coverage=1.0;sequence_ID=0.988;extra_copy_number=0;copy_num_ID=1e5265f7-53af-4288-8774-f6ecd295a01f_0
CM058251.1	Liftoff	pseudogene	51804363	51805779	.	+	.	ID=gene-Gm12221;Dbxref=GeneID:623647,MGI:MGI:3649330;Name=Gm12221;description=predicted gene 12221;gbkey=Gene;gene=Gm12221;gene_biotype=pseudogene;pseudo=true;coverage=1.0;sequence_ID=0.988;extra_copy_number=0;copy_num_ID=gene-Gm12221_0
CM058251.1	Liftoff	match	51808357	51808758	.	+	.	ID=c787d8b3-1c13-4cc2-9fb8-52650067514d;Target=NG_152261.1 1 402 +;assembly_bases_aln=402;assembly_bases_seq=402;bit_score=749.182;blast_aligner=1;blast_score=402;common_component=0;e_value=0;filter_score=0;for_remapping=2;gap_count=0;hsp_percent_coverage=100;matchable_bases=402;matched_bases=402;num_ident=402;num_mismatch=0;pct_coverage=100;pct_coverage_hiqual=100;pct_identity_gap=100;pct_identity_gapopen_only=100;pct_identity_ungap=100;rank=1;weighted_identity=1;coverage=1.0;sequence_ID=1.0;extra_copy_number=0;copy_num_ID=c787d8b3-1c13-4cc2-9fb8-52650067514d_0
CM058251.1	Liftoff	enhancer	51808457	51808658	.	.	.	ID=id-GeneID:128926609;Dbxref=GeneID:128926609;Note=cis-regulatory module chr11:53976423-53976624 (MGSCv37/mm9 assembly coordinates);experiment=EXISTENCE:reporter gene assay evidence [ECO:0000049][PMID:25872643];function=activates a minimal SCP1 promoter by CapStarr-seq with weak activity in NIH3T3 fibroblasts {active_cell/tissue: NIH3T3};gbkey=regulatory;regulatory_class=enhancer;coverage=1.0;sequence_ID=1.0;extra_copy_number=0;copy_num_ID=id-GeneID:128926609_0
CM058251.1	Liftoff	biological_region	51808457	51808658	.	+	.	ID=id-GeneID:128926609-2;Dbxref=GeneID:128926609;Name=biological region;gbkey=Region;standard_name=CapStarr-seq enhancer MGSCv37_chr11:53976423-53976624;coverage=1.0;sequence_ID=1.0;extra_copy_number=0;copy_num_ID=id-GeneID:128926609-2_0
CM058251.1	Liftoff	gene	51823667	51859165	.	-	.	ID=gene-4933405E24Rik;Dbxref=GeneID:71056,MGI:MGI:1918306;Name=4933405E24Rik;description=RIKEN cDNA 4933405E24 gene;gbkey=Gene;gene=4933405E24Rik;gene_biotype=lncRNA;coverage=1.0;sequence_ID=0.999;extra_copy_number=0;copy_num_ID=gene-4933405E24Rik_0
CM058251.1	Liftoff	lnc_RNA	51823667	51859165	.	-	.	ID=rna-NR_045506.1;Parent=gene-4933405E24Rik;Dbxref=GeneID:71056,GenBank:NR_045506.1,MGI:MGI:1918306;Name=NR_045506.1;gbkey=ncRNA;gene=4933405E24Rik;product=RIKEN cDNA 4933405E24 gene;transcript_id=NR_045506.1;extra_copy_number=0
CM058251.1	Liftoff	exon	51823667	51824123	.	-	.	ID=exon-NR_045506.1-3;Parent=rna-NR_045506.1;Dbxref=GeneID:71056,GenBank:NR_045506.1,MGI:MGI:1918306;gbkey=ncRNA;gene=4933405E24Rik;product=RIKEN cDNA 4933405E24 gene;transcript_id=NR_045506.1;extra_copy_number=0
CM058251.1	Liftoff	exon	51854514	51854678	.	-	.	ID=exon-NR_045506.1-2;Parent=rna-NR_045506.1;Dbxref=GeneID:71056,GenBank:NR_045506.1,MGI:MGI:1918306;gbkey=ncRNA;gene=4933405E24Rik;product=RIKEN cDNA 4933405E24 gene;transcript_id=NR_045506.1;extra_copy_number=0
CM058251.1	Liftoff	exon	51858707	51859165	.	-	.	ID=exon-NR_045506.1-1;Parent=rna-NR_045506.1;Dbxref=GeneID:71056,GenBank:NR_045506.1,MGI:MGI:1918306;gbkey=ncRNA;gene=4933405E24Rik;product=RIKEN cDNA 4933405E24 gene;transcript_id=NR_045506.1;extra_copy_number=0
CM058251.1	Liftoff	match	51845140	51845833	.	+	.	ID=3fd2d50b-d7bb-435d-8ff0-bb20bef57c39;Target=NG_002297.3 1 694 +;assembly_bases_aln=694;assembly_bases_seq=694;bit_score=1292.62;blast_aligner=1;blast_score=694;common_component=0;e_value=0;filter_score=0;for_remapping=2;gap_count=0;hsp_percent_coverage=100;matchable_bases=694;matched_bases=694;num_ident=694;num_mismatch=0;pct_coverage=100;pct_coverage_hiqual=100;pct_identity_gap=100;pct_identity_gapopen_only=100;pct_identity_ungap=100;rank=1;weighted_identity=1;coverage=1.0;sequence_ID=1.0;extra_copy_number=0;copy_num_ID=3fd2d50b-d7bb-435d-8ff0-bb20bef57c39_0
CM058251.1	Liftoff	pseudogene	51845240	51845733	.	+	.	ID=gene-Gm12222;Dbxref=GeneID:260348,MGI:MGI:3649523;Name=Gm12222;description=predicted gene 12222;gbkey=Gene;gene=Gm12222;gene_biotype=pseudogene;gene_synonym=Dbi-ps;pseudo=true;coverage=1.0;sequence_ID=1.0;extra_copy_number=0;copy_num_ID=gene-Gm12222_0
CM058251.1	Liftoff	gene	51893154	51895804	.	-	.	ID=gene-Csf2;Dbxref=GeneID:12981,MGI:MGI:1339752;Name=Csf2;description=colony stimulating factor 2 (granulocyte-macrophage);gbkey=Gene;gene=Csf2;gene_biotype=protein_coding;gene_synonym=CSF,Csfgm,Gm-CSf,GMCSF,MGI-IGM;coverage=1.0;sequence_ID=0.975;valid_ORFs=1;extra_copy_number=0;copy_num_ID=gene-Csf2_0
CM058251.1	Liftoff	mRNA	51893154	51895804	.	-	.	ID=rna-NM_009969.4;Parent=gene-Csf2;Dbxref=GeneID:12981,GenBank:NM_009969.4,MGI:MGI:1339752;Name=NM_009969.4;gbkey=mRNA;gene=Csf2;product=colony stimulating factor 2 (granulocyte-macrophage);tag=RefSeq Select;transcript_id=NM_009969.4;matches_ref_protein=False;valid_ORF=True;extra_copy_number=0
CM058251.1	Liftoff	exon	51893154	51893579	.	-	.	ID=exon-NM_009969.4-4;Parent=rna-NM_009969.4;Dbxref=GeneID:12981,GenBank:NM_009969.4,MGI:MGI:1339752;gbkey=mRNA;gene=Csf2;product=colony stimulating factor 2 (granulocyte-macrophage);tag=RefSeq Select;transcript_id=NM_009969.4;extra_copy_number=0
CM058251.1	Liftoff	exon	51894315	51894440	.	-	.	ID=exon-NM_009969.4-3;Parent=rna-NM_009969.4;Dbxref=GeneID:12981,GenBank:NM_009969.4,MGI:MGI:1339752;gbkey=mRNA;gene=Csf2;product=colony stimulating factor 2 (granulocyte-macrophage);tag=RefSeq Select;transcript_id=NM_009969.4;extra_copy_number=0
CM058251.1	Liftoff	exon	51895227	51895268	.	-	.	ID=exon-NM_009969.4-2;Parent=rna-NM_009969.4;Dbxref=GeneID:12981,GenBank:NM_009969.4,MGI:MGI:1339752;gbkey=mRNA;gene=Csf2;product=colony stimulating factor 2 (granulocyte-macrophage);tag=RefSeq Select;transcript_id=NM_009969.4;extra_copy_number=0
CM058251.1	Liftoff	exon	51895366	51895804	.	-	.	ID=exon-NM_009969.4-1;Parent=rna-NM_009969.4;Dbxref=GeneID:12981,GenBank:NM_009969.4,MGI:MGI:1339752;gbkey=mRNA;gene=Csf2;product=colony stimulating factor 2 (granulocyte-macrophage);tag=RefSeq Select;transcript_id=NM_009969.4;extra_copy_number=0
CM058251.1	Liftoff	CDS	51893472	51893579	.	-	.	ID=cds-NP_034099.2;Parent=rna-NM_009969.4;Dbxref=CCDS:CCDS24692.1,GeneID:12981,GenBank:NP_034099.2,MGI:MGI:1339752;Name=NP_034099.2;gbkey=CDS;gene=Csf2;product=granulocyte-macrophage colony-stimulating factor precursor;protein_id=NP_034099.2;tag=RefSeq Select;extra_copy_number=0
CM058251.1	Liftoff	CDS	51894315	51894440	.	-	.	ID=cds-NP_034099.2;Parent=rna-NM_009969.4;Dbxref=CCDS:CCDS24692.1,GeneID:12981,GenBank:NP_034099.2,MGI:MGI:1339752;Name=NP_034099.2;gbkey=CDS;gene=Csf2;product=granulocyte-macrophage colony-stimulating factor precursor;protein_id=NP_034099.2;tag=RefSeq Select;extra_copy_number=0
CM058251.1	Liftoff	CDS	51895227	51895268	.	-	.	ID=cds-NP_034099.2;Parent=rna-NM_009969.4;Dbxref=CCDS:CCDS24692.1,GeneID:12981,GenBank:NP_034099.2,MGI:MGI:1339752;Name=NP_034099.2;gbkey=CDS;gene=Csf2;product=granulocyte-macrophage colony-stimulating factor precursor;protein_id=NP_034099.2;tag=RefSeq Select;extra_copy_number=0
CM058251.1	Liftoff	CDS	51895366	51895515	.	-	.	ID=cds-NP_034099.2;Parent=rna-NM_009969.4;Dbxref=CCDS:CCDS24692.1,GeneID:12981,GenBank:NP_034099.2,MGI:MGI:1339752;Name=NP_034099.2;gbkey=CDS;gene=Csf2;product=granulocyte-macrophage colony-stimulating factor precursor;protein_id=NP_034099.2;tag=RefSeq Select;extra_copy_number=0
CM058251.1	Liftoff	mRNA	51893238	51895100	.	-	.	ID=rna-XM_006532127.4;Parent=gene-Csf2;Dbxref=GeneID:12981,GenBank:XM_006532127.4,MGI:MGI:1339752;Name=XM_006532127.4;gbkey=mRNA;gene=Csf2;model_evidence=Supporting evidence includes similarity to: 2 ESTs%2C 1 Protein%2C and 95%25 coverage of the annotated genomic feature by RNAseq alignments%2C including 3 samples with support for all annotated introns;product=colony stimulating factor 2 (granulocyte-macrophage)%2C transcript variant X1;transcript_id=XM_006532127.4;matches_ref_protein=False;valid_ORF=False;missing_stop_codon=True;extra_copy_number=0
CM058251.1	Liftoff	exon	51893238	51893579	.	-	.	ID=exon-XM_006532127.4-3;Parent=rna-XM_006532127.4;Dbxref=GeneID:12981,GenBank:XM_006532127.4,MGI:MGI:1339752;gbkey=mRNA;gene=Csf2;product=colony stimulating factor 2 (granulocyte-macrophage)%2C transcript variant X1;transcript_id=XM_006532127.4;extra_copy_number=0
CM058251.1	Liftoff	exon	51894315	51894440	.	-	.	ID=exon-XM_006532127.4-2;Parent=rna-XM_006532127.4;Dbxref=GeneID:12981,GenBank:XM_006532127.4,MGI:MGI:1339752;gbkey=mRNA;gene=Csf2;product=colony stimulating factor 2 (granulocyte-macrophage)%2C transcript variant X1;transcript_id=XM_006532127.4;extra_copy_number=0
CM058251.1	Liftoff	exon	51894826	51895100	.	-	.	ID=exon-XM_006532127.4-1;Parent=rna-XM_006532127.4;Dbxref=GeneID:12981,GenBank:XM_006532127.4,MGI:MGI:1339752;gbkey=mRNA;gene=Csf2;product=colony stimulating factor 2 (granulocyte-macrophage)%2C transcript variant X1;transcript_id=XM_006532127.4;extra_copy_number=0
CM058251.1	Liftoff	CDS	51893472	51893579	.	-	.	ID=cds-XP_006532190.1;Parent=rna-XM_006532127.4;Dbxref=GeneID:12981,GenBank:XP_006532190.1,MGI:MGI:1339752;Name=XP_006532190.1;gbkey=CDS;gene=Csf2;product=granulocyte-macrophage colony-stimulating factor isoform X1;protein_id=XP_006532190.1;extra_copy_number=0
CM058251.1	Liftoff	CDS	51894315	51894440	.	-	.	ID=cds-XP_006532190.1;Parent=rna-XM_006532127.4;Dbxref=GeneID:12981,GenBank:XP_006532190.1,MGI:MGI:1339752;Name=XP_006532190.1;gbkey=CDS;gene=Csf2;product=granulocyte-macrophage colony-stimulating factor isoform X1;protein_id=XP_006532190.1;extra_copy_number=0
CM058251.1	Liftoff	CDS	51894826	51894907	.	-	.	ID=cds-XP_006532190.1;Parent=rna-XM_006532127.4;Dbxref=GeneID:12981,GenBank:XP_006532190.1,MGI:MGI:1339752;Name=XP_006532190.1;gbkey=CDS;gene=Csf2;product=granulocyte-macrophage colony-stimulating factor isoform X1;protein_id=XP_006532190.1;extra_copy_number=0
CM058251.1	Liftoff	gene	51911015	51913209	.	-	.	ID=gene-Il3;Dbxref=GeneID:16187,MGI:MGI:96552;Name=Il3;description=interleukin 3;gbkey=Gene;gene=Il3;gene_biotype=protein_coding;gene_synonym=BPA,Csfmu,HCGF,Il-3,MCGF,PSF;coverage=1.0;sequence_ID=1.0;valid_ORFs=1;extra_copy_number=0;copy_num_ID=gene-Il3_0
CM058251.1	Liftoff	mRNA	51911015	51913209	.	-	.	ID=rna-NM_010556.4;Parent=gene-Il3;Dbxref=GeneID:16187,GenBank:NM_010556.4,MGI:MGI:96552;Name=NM_010556.4;gbkey=mRNA;gene=Il3;product=interleukin 3;tag=RefSeq Select;transcript_id=NM_010556.4;matches_ref_protein=True;valid_ORF=True;extra_copy_number=0
CM058251.1	Liftoff	exon	51911015	51911489	.	-	.	ID=exon-NM_010556.4-5;Parent=rna-NM_010556.4;Dbxref=GeneID:16187,GenBank:NM_010556.4,MGI:MGI:96552;gbkey=mRNA;gene=Il3;product=interleukin 3;tag=RefSeq Select;transcript_id=NM_010556.4;extra_copy_number=0
CM058251.1	Liftoff	exon	51911612	51911653	.	-	.	ID=exon-NM_010556.4-4;Parent=rna-NM_010556.4;Dbxref=GeneID:16187,GenBank:NM_010556.4,MGI:MGI:96552;gbkey=mRNA;gene=Il3;product=interleukin 3;tag=RefSeq Select;transcript_id=NM_010556.4;extra_copy_number=0
CM058251.1	Liftoff	exon	51911789	51911884	.	-	.	ID=exon-NM_010556.4-3;Parent=rna-NM_010556.4;Dbxref=GeneID:16187,GenBank:NM_010556.4,MGI:MGI:96552;gbkey=mRNA;gene=Il3;product=interleukin 3;tag=RefSeq Select;transcript_id=NM_010556.4;extra_copy_number=0
CM058251.1	Liftoff	exon	51912878	51912919	.	-	.	ID=exon-NM_010556.4-2;Parent=rna-NM_010556.4;Dbxref=GeneID:16187,GenBank:NM_010556.4,MGI:MGI:96552;gbkey=mRNA;gene=Il3;product=interleukin 3;tag=RefSeq Select;transcript_id=NM_010556.4;extra_copy_number=0
CM058251.1	Liftoff	exon	51913016	51913209	.	-	.	ID=exon-NM_010556.4-1;Parent=rna-NM_010556.4;Dbxref=GeneID:16187,GenBank:NM_010556.4,MGI:MGI:96552;gbkey=mRNA;gene=Il3;product=interleukin 3;tag=RefSeq Select;transcript_id=NM_010556.4;extra_copy_number=0
CM058251.1	Liftoff	CDS	51911334	51911489	.	-	.	ID=cds-NP_034686.2;Parent=rna-NM_010556.4;Dbxref=CCDS:CCDS24693.1,GeneID:16187,GenBank:NP_034686.2,MGI:MGI:96552;Name=NP_034686.2;gbkey=CDS;gene=Il3;product=interleukin-3 precursor;protein_id=NP_034686.2;tag=RefSeq Select;extra_copy_number=0
CM058251.1	Liftoff	CDS	51911612	51911653	.	-	.	ID=cds-NP_034686.2;Parent=rna-NM_010556.4;Dbxref=CCDS:CCDS24693.1,GeneID:16187,GenBank:NP_034686.2,MGI:MGI:96552;Name=NP_034686.2;gbkey=CDS;gene=Il3;product=interleukin-3 precursor;protein_id=NP_034686.2;tag=RefSeq Select;extra_copy_number=0
CM058251.1	Liftoff	CDS	51911789	51911884	.	-	.	ID=cds-NP_034686.2;Parent=rna-NM_010556.4;Dbxref=CCDS:CCDS24693.1,GeneID:16187,GenBank:NP_034686.2,MGI:MGI:96552;Name=NP_034686.2;gbkey=CDS;gene=Il3;product=interleukin-3 precursor;protein_id=NP_034686.2;tag=RefSeq Select;extra_copy_number=0
CM058251.1	Liftoff	CDS	51912878	51912919	.	-	.	ID=cds-NP_034686.2;Parent=rna-NM_010556.4;Dbxref=CCDS:CCDS24693.1,GeneID:16187,GenBank:NP_034686.2,MGI:MGI:96552;Name=NP_034686.2;gbkey=CDS;gene=Il3;product=interleukin-3 precursor;protein_id=NP_034686.2;tag=RefSeq Select;extra_copy_number=0
CM058251.1	Liftoff	CDS	51913016	51913180	.	-	.	ID=cds-NP_034686.2;Parent=rna-NM_010556.4;Dbxref=CCDS:CCDS24693.1,GeneID:16187,GenBank:NP_034686.2,MGI:MGI:96552;Name=NP_034686.2;gbkey=CDS;gene=Il3;product=interleukin-3 precursor;protein_id=NP_034686.2;tag=RefSeq Select;extra_copy_number=0
CM058251.1	Liftoff	gene	51947404	51949638	.	-	.	ID=gene-Gm51861;Dbxref=GeneID:115487723,MGI:MGI:6365717;Name=Gm51861;description=predicted gene%2C 51861;gbkey=Gene;gene=Gm51861;gene_biotype=lncRNA;coverage=1.0;sequence_ID=1.0;extra_copy_number=0;copy_num_ID=gene-Gm51861_0
CM058251.1	Liftoff	lnc_RNA	51947404	51949638	.	-	.	ID=rna-XR_003949553.1;Parent=gene-Gm51861;Dbxref=GeneID:115487723,GenBank:XR_003949553.1,MGI:MGI:6365717;Name=XR_003949553.1;gbkey=ncRNA;gene=Gm51861;model_evidence=Supporting evidence includes similarity to: 1 long SRA read%2C and 100%25 coverage of the annotated genomic feature by RNAseq alignments%2C including 2 samples with support for all annotated introns;product=predicted gene%2C 51861;transcript_id=XR_003949553.1;extra_copy_number=0
CM058251.1	Liftoff	exon	51947404	51947648	.	-	.	ID=exon-XR_003949553.1-3;Parent=rna-XR_003949553.1;Dbxref=GeneID:115487723,GenBank:XR_003949553.1,MGI:MGI:6365717;gbkey=ncRNA;gene=Gm51861;product=predicted gene%2C 51861;transcript_id=XR_003949553.1;extra_copy_number=0
CM058251.1	Liftoff	exon	51947764	51947874	.	-	.	ID=exon-XR_003949553.1-2;Parent=rna-XR_003949553.1;Dbxref=GeneID:115487723,GenBank:XR_003949553.1,MGI:MGI:6365717;gbkey=ncRNA;gene=Gm51861;product=predicted gene%2C 51861;transcript_id=XR_003949553.1;extra_copy_number=0
CM058251.1	Liftoff	exon	51949297	51949638	.	-	.	ID=exon-XR_003949553.1-1;Parent=rna-XR_003949553.1;Dbxref=GeneID:115487723,GenBank:XR_003949553.1,MGI:MGI:6365717;gbkey=ncRNA;gene=Gm51861;product=predicted gene%2C 51861;transcript_id=XR_003949553.1;extra_copy_number=0
CM058251.1	Liftoff	gene	51949696	52010992	.	+	.	ID=gene-Acsl6;Dbxref=GeneID:216739,MGI:MGI:894291;Name=Acsl6;description=acyl-CoA synthetase long-chain family member 6;gbkey=Gene;gene=Acsl6;gene_biotype=protein_coding;gene_synonym=A330035H04Rik,Facl6,LACS,Lacsl,mKIAA0837;coverage=1.0;sequence_ID=1.0;valid_ORFs=16;extra_copy_number=0;copy_num_ID=gene-Acsl6_0
CM058251.1	Liftoff	mRNA	51949748	52010992	.	+	.	ID=rna-XM_030245801.2;Parent=gene-Acsl6;Dbxref=GeneID:216739,GenBank:XM_030245801.2,MGI:MGI:894291;Name=XM_030245801.2;gbkey=mRNA;gene=Acsl6;model_evidence=Supporting evidence includes similarity to: 1 mRNA%2C 20 ESTs%2C 8 Proteins%2C 813 long SRA reads%2C and 100%25 coverage of the annotated genomic feature by RNAseq alignments%2C including 22 samples with support for all annotated introns;product=acyl-CoA synthetase long-chain family member 6%2C transcript variant X2;transcript_id=XM_030245801.2;matches_ref_protein=True;valid_ORF=True;extra_copy_number=0
CM058251.1	Liftoff	exon	51949748	51949864	.	+	.	ID=exon-XM_030245801.2-1;Parent=rna-XM_030245801.2;Dbxref=GeneID:216739,GenBank:XM_030245801.2,MGI:MGI:894291;gbkey=mRNA;gene=Acsl6;product=acyl-CoA synthetase long-chain family member 6%2C transcript variant X2;transcript_id=XM_030245801.2;extra_copy_number=0
CM058251.1	Liftoff	exon	51966076	51966296	.	+	.	ID=exon-XM_030245801.2-2;Parent=rna-XM_030245801.2;Dbxref=GeneID:216739,GenBank:XM_030245801.2,MGI:MGI:894291;gbkey=mRNA;gene=Acsl6;product=acyl-CoA synthetase long-chain family member 6%2C transcript variant X2;transcript_id=XM_030245801.2;extra_copy_number=0
CM058251.1	Liftoff	exon	51969165	51969279	.	+	.	ID=exon-XM_030245801.2-3;Parent=rna-XM_030245801.2;Dbxref=GeneID:216739,GenBank:XM_030245801.2,MGI:MGI:894291;gbkey=mRNA;gene=Acsl6;product=acyl-CoA synthetase long-chain family member 6%2C transcript variant X2;transcript_id=XM_030245801.2;extra_copy_number=0
CM058251.1	Liftoff	exon	51969914	51969978	.	+	.	ID=exon-XM_030245801.2-4;Parent=rna-XM_030245801.2;Dbxref=GeneID:216739,GenBank:XM_030245801.2,MGI:MGI:894291;gbkey=mRNA;gene=Acsl6;product=acyl-CoA synthetase long-chain family member 6%2C transcript variant X2;transcript_id=XM_030245801.2;extra_copy_number=0
CM058251.1	Liftoff	exon	51970998	51971099	.	+	.	ID=exon-XM_030245801.2-5;Parent=rna-XM_030245801.2;Dbxref=GeneID:216739,GenBank:XM_030245801.2,MGI:MGI:894291;gbkey=mRNA;gene=Acsl6;product=acyl-CoA synthetase long-chain family member 6%2C transcript variant X2;transcript_id=XM_030245801.2;extra_copy_number=0
CM058251.1	Liftoff	exon	51971493	51971592	.	+	.	ID=exon-XM_030245801.2-6;Parent=rna-XM_030245801.2;Dbxref=GeneID:216739,GenBank:XM_030245801.2,MGI:MGI:894291;gbkey=mRNA;gene=Acsl6;product=acyl-CoA synthetase long-chain family member 6%2C transcript variant X2;transcript_id=XM_030245801.2;extra_copy_number=0
CM058251.1	Liftoff	exon	51973047	51973225	.	+	.	ID=exon-XM_030245801.2-7;Parent=rna-XM_030245801.2;Dbxref=GeneID:216739,GenBank:XM_030245801.2,MGI:MGI:894291;gbkey=mRNA;gene=Acsl6;product=acyl-CoA synthetase long-chain family member 6%2C transcript variant X2;transcript_id=XM_030245801.2;extra_copy_number=0
CM058251.1	Liftoff	exon	51974334	51974366	.	+	.	ID=exon-XM_030245801.2-8;Parent=rna-XM_030245801.2;Dbxref=GeneID:216739,GenBank:XM_030245801.2,MGI:MGI:894291;gbkey=mRNA;gene=Acsl6;product=acyl-CoA synthetase long-chain family member 6%2C transcript variant X2;transcript_id=XM_030245801.2;extra_copy_number=0
CM058251.1	Liftoff	exon	51975852	51975903	.	+	.	ID=exon-XM_030245801.2-9;Parent=rna-XM_030245801.2;Dbxref=GeneID:216739,GenBank:XM_030245801.2,MGI:MGI:894291;gbkey=mRNA;gene=Acsl6;product=acyl-CoA synthetase long-chain family member 6%2C transcript variant X2;transcript_id=XM_030245801.2;extra_copy_number=0
CM058251.1	Liftoff	exon	51980979	51981052	.	+	.	ID=exon-XM_030245801.2-10;Parent=rna-XM_030245801.2;Dbxref=GeneID:216739,GenBank:XM_030245801.2,MGI:MGI:894291;gbkey=mRNA;gene=Acsl6;product=acyl-CoA synthetase long-chain family member 6%2C transcript variant X2;transcript_id=XM_030245801.2;extra_copy_number=0
CM058251.1	Liftoff	exon	51982998	51983075	.	+	.	ID=exon-XM_030245801.2-11;Parent=rna-XM_030245801.2;Dbxref=GeneID:216739,GenBank:XM_030245801.2,MGI:MGI:894291;gbkey=mRNA;gene=Acsl6;product=acyl-CoA synthetase long-chain family member 6%2C transcript variant X2;transcript_id=XM_030245801.2;extra_copy_number=0
CM058251.1	Liftoff	exon	51984339	51984473	.	+	.	ID=exon-XM_030245801.2-12;Parent=rna-XM_030245801.2;Dbxref=GeneID:216739,GenBank:XM_030245801.2,MGI:MGI:894291;gbkey=mRNA;gene=Acsl6;product=acyl-CoA synthetase long-chain family member 6%2C transcript variant X2;transcript_id=XM_030245801.2;extra_copy_number=0
CM058251.1	Liftoff	exon	51984927	51985061	.	+	.	ID=exon-XM_030245801.2-13;Parent=rna-XM_030245801.2;Dbxref=GeneID:216739,GenBank:XM_030245801.2,MGI:MGI:894291;gbkey=mRNA;gene=Acsl6;product=acyl-CoA synthetase long-chain family member 6%2C transcript variant X2;transcript_id=XM_030245801.2;extra_copy_number=0
CM058251.1	Liftoff	exon	51986427	51986522	.	+	.	ID=exon-XM_030245801.2-14;Parent=rna-XM_030245801.2;Dbxref=GeneID:216739,GenBank:XM_030245801.2,MGI:MGI:894291;gbkey=mRNA;gene=Acsl6;product=acyl-CoA synthetase long-chain family member 6%2C transcript variant X2;transcript_id=XM_030245801.2;extra_copy_number=0
CM058251.1	Liftoff	exon	51987689	51987761	.	+	.	ID=exon-XM_030245801.2-15;Parent=rna-XM_030245801.2;Dbxref=GeneID:216739,GenBank:XM_030245801.2,MGI:MGI:894291;gbkey=mRNA;gene=Acsl6;product=acyl-CoA synthetase long-chain family member 6%2C transcript variant X2;transcript_id=XM_030245801.2;extra_copy_number=0
CM058251.1	Liftoff	exon	51991112	51991200	.	+	.	ID=exon-XM_030245801.2-16;Parent=rna-XM_030245801.2;Dbxref=GeneID:216739,GenBank:XM_030245801.2,MGI:MGI:894291;gbkey=mRNA;gene=Acsl6;product=acyl-CoA synthetase long-chain family member 6%2C transcript variant X2;transcript_id=XM_030245801.2;extra_copy_number=0
CM058251.1	Liftoff	exon	51991814	51991930	.	+	.	ID=exon-XM_030245801.2-17;Parent=rna-XM_030245801.2;Dbxref=GeneID:216739,GenBank:XM_030245801.2,MGI:MGI:894291;gbkey=mRNA;gene=Acsl6;product=acyl-CoA synthetase long-chain family member 6%2C transcript variant X2;transcript_id=XM_030245801.2;extra_copy_number=0
CM058251.1	Liftoff	exon	51996774	51996917	.	+	.	ID=exon-XM_030245801.2-18;Parent=rna-XM_030245801.2;Dbxref=GeneID:216739,GenBank:XM_030245801.2,MGI:MGI:894291;gbkey=mRNA;gene=Acsl6;product=acyl-CoA synthetase long-chain family member 6%2C transcript variant X2;transcript_id=XM_030245801.2;extra_copy_number=0
CM058251.1	Liftoff	exon	51998240	51998341	.	+	.	ID=exon-XM_030245801.2-19;Parent=rna-XM_030245801.2;Dbxref=GeneID:216739,GenBank:XM_030245801.2,MGI:MGI:894291;gbkey=mRNA;gene=Acsl6;product=acyl-CoA synthetase long-chain family member 6%2C transcript variant X2;transcript_id=XM_030245801.2;extra_copy_number=0
CM058251.1	Liftoff	exon	51999216	51999287	.	+	.	ID=exon-XM_030245801.2-20;Parent=rna-XM_030245801.2;Dbxref=GeneID:216739,GenBank:XM_030245801.2,MGI:MGI:894291;gbkey=mRNA;gene=Acsl6;product=acyl-CoA synthetase long-chain family member 6%2C transcript variant X2;transcript_id=XM_030245801.2;extra_copy_number=0
CM058251.1	Liftoff	exon	52007296	52010992	.	+	.	ID=exon-XM_030245801.2-21;Parent=rna-XM_030245801.2;Dbxref=GeneID:216739,GenBank:XM_030245801.2,MGI:MGI:894291;gbkey=mRNA;gene=Acsl6;product=acyl-CoA synthetase long-chain family member 6%2C transcript variant X2;transcript_id=XM_030245801.2;extra_copy_number=0
CM058251.1	Liftoff	CDS	51966102	51966296	.	+	.	ID=cds-XP_030101661.1;Parent=rna-XM_030245801.2;Dbxref=GeneID:216739,GenBank:XP_030101661.1,MGI:MGI:894291;Name=XP_030101661.1;gbkey=CDS;gene=Acsl6;product=long-chain-fatty-acid--CoA ligase 6 isoform X2;protein_id=XP_030101661.1;extra_copy_number=0
CM058251.1	Liftoff	CDS	51969165	51969279	.	+	.	ID=cds-XP_030101661.1;Parent=rna-XM_030245801.2;Dbxref=GeneID:216739,GenBank:XP_030101661.1,MGI:MGI:894291;Name=XP_030101661.1;gbkey=CDS;gene=Acsl6;product=long-chain-fatty-acid--CoA ligase 6 isoform X2;protein_id=XP_030101661.1;extra_copy_number=0
CM058251.1	Liftoff	CDS	51969914	51969978	.	+	.	ID=cds-XP_030101661.1;Parent=rna-XM_030245801.2;Dbxref=GeneID:216739,GenBank:XP_030101661.1,MGI:MGI:894291;Name=XP_030101661.1;gbkey=CDS;gene=Acsl6;product=long-chain-fatty-acid--CoA ligase 6 isoform X2;protein_id=XP_030101661.1;extra_copy_number=0
CM058251.1	Liftoff	CDS	51970998	51971099	.	+	.	ID=cds-XP_030101661.1;Parent=rna-XM_030245801.2;Dbxref=GeneID:216739,GenBank:XP_030101661.1,MGI:MGI:894291;Name=XP_030101661.1;gbkey=CDS;gene=Acsl6;product=long-chain-fatty-acid--CoA ligase 6 isoform X2;protein_id=XP_030101661.1;extra_copy_number=0
CM058251.1	Liftoff	CDS	51971493	51971592	.	+	.	ID=cds-XP_030101661.1;Parent=rna-XM_030245801.2;Dbxref=GeneID:216739,GenBank:XP_030101661.1,MGI:MGI:894291;Name=XP_030101661.1;gbkey=CDS;gene=Acsl6;product=long-chain-fatty-acid--CoA ligase 6 isoform X2;protein_id=XP_030101661.1;extra_copy_number=0
CM058251.1	Liftoff	CDS	51973047	51973225	.	+	.	ID=cds-XP_030101661.1;Parent=rna-XM_030245801.2;Dbxref=GeneID:216739,GenBank:XP_030101661.1,MGI:MGI:894291;Name=XP_030101661.1;gbkey=CDS;gene=Acsl6;product=long-chain-fatty-acid--CoA ligase 6 isoform X2;protein_id=XP_030101661.1;extra_copy_number=0
CM058251.1	Liftoff	CDS	51974334	51974366	.	+	.	ID=cds-XP_030101661.1;Parent=rna-XM_030245801.2;Dbxref=GeneID:216739,GenBank:XP_030101661.1,MGI:MGI:894291;Name=XP_030101661.1;gbkey=CDS;gene=Acsl6;product=long-chain-fatty-acid--CoA ligase 6 isoform X2;protein_id=XP_030101661.1;extra_copy_number=0
CM058251.1	Liftoff	CDS	51975852	51975903	.	+	.	ID=cds-XP_030101661.1;Parent=rna-XM_030245801.2;Dbxref=GeneID:216739,GenBank:XP_030101661.1,MGI:MGI:894291;Name=XP_030101661.1;gbkey=CDS;gene=Acsl6;product=long-chain-fatty-acid--CoA ligase 6 isoform X2;protein_id=XP_030101661.1;extra_copy_number=0
CM058251.1	Liftoff	CDS	51980979	51981052	.	+	.	ID=cds-XP_030101661.1;Parent=rna-XM_030245801.2;Dbxref=GeneID:216739,GenBank:XP_030101661.1,MGI:MGI:894291;Name=XP_030101661.1;gbkey=CDS;gene=Acsl6;product=long-chain-fatty-acid--CoA ligase 6 isoform X2;protein_id=XP_030101661.1;extra_copy_number=0
CM058251.1	Liftoff	CDS	51982998	51983075	.	+	.	ID=cds-XP_030101661.1;Parent=rna-XM_030245801.2;Dbxref=GeneID:216739,GenBank:XP_030101661.1,MGI:MGI:894291;Name=XP_030101661.1;gbkey=CDS;gene=Acsl6;product=long-chain-fatty-acid--CoA ligase 6 isoform X2;protein_id=XP_030101661.1;extra_copy_number=0
CM058251.1	Liftoff	CDS	51984339	51984473	.	+	.	ID=cds-XP_030101661.1;Parent=rna-XM_030245801.2;Dbxref=GeneID:216739,GenBank:XP_030101661.1,MGI:MGI:894291;Name=XP_030101661.1;gbkey=CDS;gene=Acsl6;product=long-chain-fatty-acid--CoA ligase 6 isoform X2;protein_id=XP_030101661.1;extra_copy_number=0
CM058251.1	Liftoff	CDS	51984927	51985061	.	+	.	ID=cds-XP_030101661.1;Parent=rna-XM_030245801.2;Dbxref=GeneID:216739,GenBank:XP_030101661.1,MGI:MGI:894291;Name=XP_030101661.1;gbkey=CDS;gene=Acsl6;product=long-chain-fatty-acid--CoA ligase 6 isoform X2;protein_id=XP_030101661.1;extra_copy_number=0
CM058251.1	Liftoff	CDS	51986427	51986522	.	+	.	ID=cds-XP_030101661.1;Parent=rna-XM_030245801.2;Dbxref=GeneID:216739,GenBank:XP_030101661.1,MGI:MGI:894291;Name=XP_030101661.1;gbkey=CDS;gene=Acsl6;product=long-chain-fatty-acid--CoA ligase 6 isoform X2;protein_id=XP_030101661.1;extra_copy_number=0
CM058251.1	Liftoff	CDS	51987689	51987761	.	+	.	ID=cds-XP_030101661.1;Parent=rna-XM_030245801.2;Dbxref=GeneID:216739,GenBank:XP_030101661.1,MGI:MGI:894291;Name=XP_030101661.1;gbkey=CDS;gene=Acsl6;product=long-chain-fatty-acid--CoA ligase 6 isoform X2;protein_id=XP_030101661.1;extra_copy_number=0
CM058251.1	Liftoff	CDS	51991112	51991200	.	+	.	ID=cds-XP_030101661.1;Parent=rna-XM_030245801.2;Dbxref=GeneID:216739,GenBank:XP_030101661.1,MGI:MGI:894291;Name=XP_030101661.1;gbkey=CDS;gene=Acsl6;product=long-chain-fatty-acid--CoA ligase 6 isoform X2;protein_id=XP_030101661.1;extra_copy_number=0
CM058251.1	Liftoff	CDS	51991814	51991930	.	+	.	ID=cds-XP_030101661.1;Parent=rna-XM_030245801.2;Dbxref=GeneID:216739,GenBank:XP_030101661.1,MGI:MGI:894291;Name=XP_030101661.1;gbkey=CDS;gene=Acsl6;product=long-chain-fatty-acid--CoA ligase 6 isoform X2;protein_id=XP_030101661.1;extra_copy_number=0
CM058251.1	Liftoff	CDS	51996774	51996917	.	+	.	ID=cds-XP_030101661.1;Parent=rna-XM_030245801.2;Dbxref=GeneID:216739,GenBank:XP_030101661.1,MGI:MGI:894291;Name=XP_030101661.1;gbkey=CDS;gene=Acsl6;product=long-chain-fatty-acid--CoA ligase 6 isoform X2;protein_id=XP_030101661.1;extra_copy_number=0
CM058251.1	Liftoff	CDS	51998240	51998341	.	+	.	ID=cds-XP_030101661.1;Parent=rna-XM_030245801.2;Dbxref=GeneID:216739,GenBank:XP_030101661.1,MGI:MGI:894291;Name=XP_030101661.1;gbkey=CDS;gene=Acsl6;product=long-chain-fatty-acid--CoA ligase 6 isoform X2;protein_id=XP_030101661.1;extra_copy_number=0
CM058251.1	Liftoff	CDS	51999216	51999287	.	+	.	ID=cds-XP_030101661.1;Parent=rna-XM_030245801.2;Dbxref=GeneID:216739,GenBank:XP_030101661.1,MGI:MGI:894291;Name=XP_030101661.1;gbkey=CDS;gene=Acsl6;product=long-chain-fatty-acid--CoA ligase 6 isoform X2;protein_id=XP_030101661.1;extra_copy_number=0
CM058251.1	Liftoff	CDS	52007296	52007433	.	+	.	ID=cds-XP_030101661.1;Parent=rna-XM_030245801.2;Dbxref=GeneID:216739,GenBank:XP_030101661.1,MGI:MGI:894291;Name=XP_030101661.1;gbkey=CDS;gene=Acsl6;product=long-chain-fatty-acid--CoA ligase 6 isoform X2;protein_id=XP_030101661.1;extra_copy_number=0
CM058251.1	Liftoff	mRNA	51949748	52010992	.	+	.	ID=rna-XM_036156542.1;Parent=gene-Acsl6;Dbxref=GeneID:216739,GenBank:XM_036156542.1,MGI:MGI:894291;Name=XM_036156542.1;gbkey=mRNA;gene=Acsl6;model_evidence=Supporting evidence includes similarity to: 1 mRNA%2C 16 ESTs%2C 1 Protein%2C 778 long SRA reads%2C and 100%25 coverage of the annotated genomic feature by RNAseq alignments%2C including 19 samples with support for all annotated introns;product=acyl-CoA synthetase long-chain family member 6%2C transcript variant X9;transcript_id=XM_036156542.1;matches_ref_protein=True;valid_ORF=True;extra_copy_number=0
CM058251.1	Liftoff	exon	51949748	51949864	.	+	.	ID=exon-XM_036156542.1-1;Parent=rna-XM_036156542.1;Dbxref=GeneID:216739,GenBank:XM_036156542.1,MGI:MGI:894291;gbkey=mRNA;gene=Acsl6;product=acyl-CoA synthetase long-chain family member 6%2C transcript variant X9;transcript_id=XM_036156542.1;extra_copy_number=0
CM058251.1	Liftoff	exon	51966076	51966296	.	+	.	ID=exon-XM_036156542.1-2;Parent=rna-XM_036156542.1;Dbxref=GeneID:216739,GenBank:XM_036156542.1,MGI:MGI:894291;gbkey=mRNA;gene=Acsl6;product=acyl-CoA synthetase long-chain family member 6%2C transcript variant X9;transcript_id=XM_036156542.1;extra_copy_number=0
CM058251.1	Liftoff	exon	51969165	51969279	.	+	.	ID=exon-XM_036156542.1-3;Parent=rna-XM_036156542.1;Dbxref=GeneID:216739,GenBank:XM_036156542.1,MGI:MGI:894291;gbkey=mRNA;gene=Acsl6;product=acyl-CoA synthetase long-chain family member 6%2C transcript variant X9;transcript_id=XM_036156542.1;extra_copy_number=0
CM058251.1	Liftoff	exon	51969914	51969978	.	+	.	ID=exon-XM_036156542.1-4;Parent=rna-XM_036156542.1;Dbxref=GeneID:216739,GenBank:XM_036156542.1,MGI:MGI:894291;gbkey=mRNA;gene=Acsl6;product=acyl-CoA synthetase long-chain family member 6%2C transcript variant X9;transcript_id=XM_036156542.1;extra_copy_number=0
CM058251.1	Liftoff	exon	51970998	51971099	.	+	.	ID=exon-XM_036156542.1-5;Parent=rna-XM_036156542.1;Dbxref=GeneID:216739,GenBank:XM_036156542.1,MGI:MGI:894291;gbkey=mRNA;gene=Acsl6;product=acyl-CoA synthetase long-chain family member 6%2C transcript variant X9;transcript_id=XM_036156542.1;extra_copy_number=0
CM058251.1	Liftoff	exon	51971493	51971592	.	+	.	ID=exon-XM_036156542.1-6;Parent=rna-XM_036156542.1;Dbxref=GeneID:216739,GenBank:XM_036156542.1,MGI:MGI:894291;gbkey=mRNA;gene=Acsl6;product=acyl-CoA synthetase long-chain family member 6%2C transcript variant X9;transcript_id=XM_036156542.1;extra_copy_number=0
CM058251.1	Liftoff	exon	51973047	51973225	.	+	.	ID=exon-XM_036156542.1-7;Parent=rna-XM_036156542.1;Dbxref=GeneID:216739,GenBank:XM_036156542.1,MGI:MGI:894291;gbkey=mRNA;gene=Acsl6;product=acyl-CoA synthetase long-chain family member 6%2C transcript variant X9;transcript_id=XM_036156542.1;extra_copy_number=0
CM058251.1	Liftoff	exon	51974334	51974366	.	+	.	ID=exon-XM_036156542.1-8;Parent=rna-XM_036156542.1;Dbxref=GeneID:216739,GenBank:XM_036156542.1,MGI:MGI:894291;gbkey=mRNA;gene=Acsl6;product=acyl-CoA synthetase long-chain family member 6%2C transcript variant X9;transcript_id=XM_036156542.1;extra_copy_number=0
CM058251.1	Liftoff	exon	51975852	51975903	.	+	.	ID=exon-XM_036156542.1-9;Parent=rna-XM_036156542.1;Dbxref=GeneID:216739,GenBank:XM_036156542.1,MGI:MGI:894291;gbkey=mRNA;gene=Acsl6;product=acyl-CoA synthetase long-chain family member 6%2C transcript variant X9;transcript_id=XM_036156542.1;extra_copy_number=0
CM058251.1	Liftoff	exon	51980979	51981052	.	+	.	ID=exon-XM_036156542.1-10;Parent=rna-XM_036156542.1;Dbxref=GeneID:216739,GenBank:XM_036156542.1,MGI:MGI:894291;gbkey=mRNA;gene=Acsl6;product=acyl-CoA synthetase long-chain family member 6%2C transcript variant X9;transcript_id=XM_036156542.1;extra_copy_number=0
CM058251.1	Liftoff	exon	51984339	51984473	.	+	.	ID=exon-XM_036156542.1-11;Parent=rna-XM_036156542.1;Dbxref=GeneID:216739,GenBank:XM_036156542.1,MGI:MGI:894291;gbkey=mRNA;gene=Acsl6;product=acyl-CoA synthetase long-chain family member 6%2C transcript variant X9;transcript_id=XM_036156542.1;extra_copy_number=0
CM058251.1	Liftoff	exon	51984927	51985061	.	+	.	ID=exon-XM_036156542.1-12;Parent=rna-XM_036156542.1;Dbxref=GeneID:216739,GenBank:XM_036156542.1,MGI:MGI:894291;gbkey=mRNA;gene=Acsl6;product=acyl-CoA synthetase long-chain family member 6%2C transcript variant X9;transcript_id=XM_036156542.1;extra_copy_number=0
CM058251.1	Liftoff	exon	51986427	51986522	.	+	.	ID=exon-XM_036156542.1-13;Parent=rna-XM_036156542.1;Dbxref=GeneID:216739,GenBank:XM_036156542.1,MGI:MGI:894291;gbkey=mRNA;gene=Acsl6;product=acyl-CoA synthetase long-chain family member 6%2C transcript variant X9;transcript_id=XM_036156542.1;extra_copy_number=0
CM058251.1	Liftoff	exon	51987689	51987761	.	+	.	ID=exon-XM_036156542.1-14;Parent=rna-XM_036156542.1;Dbxref=GeneID:216739,GenBank:XM_036156542.1,MGI:MGI:894291;gbkey=mRNA;gene=Acsl6;product=acyl-CoA synthetase long-chain family member 6%2C transcript variant X9;transcript_id=XM_036156542.1;extra_copy_number=0
CM058251.1	Liftoff	exon	51991112	51991200	.	+	.	ID=exon-XM_036156542.1-15;Parent=rna-XM_036156542.1;Dbxref=GeneID:216739,GenBank:XM_036156542.1,MGI:MGI:894291;gbkey=mRNA;gene=Acsl6;product=acyl-CoA synthetase long-chain family member 6%2C transcript variant X9;transcript_id=XM_036156542.1;extra_copy_number=0
CM058251.1	Liftoff	exon	51991814	51991930	.	+	.	ID=exon-XM_036156542.1-16;Parent=rna-XM_036156542.1;Dbxref=GeneID:216739,GenBank:XM_036156542.1,MGI:MGI:894291;gbkey=mRNA;gene=Acsl6;product=acyl-CoA synthetase long-chain family member 6%2C transcript variant X9;transcript_id=XM_036156542.1;extra_copy_number=0
CM058251.1	Liftoff	exon	51996774	51996917	.	+	.	ID=exon-XM_036156542.1-17;Parent=rna-XM_036156542.1;Dbxref=GeneID:216739,GenBank:XM_036156542.1,MGI:MGI:894291;gbkey=mRNA;gene=Acsl6;product=acyl-CoA synthetase long-chain family member 6%2C transcript variant X9;transcript_id=XM_036156542.1;extra_copy_number=0
CM058251.1	Liftoff	exon	51998240	51998341	.	+	.	ID=exon-XM_036156542.1-18;Parent=rna-XM_036156542.1;Dbxref=GeneID:216739,GenBank:XM_036156542.1,MGI:MGI:894291;gbkey=mRNA;gene=Acsl6;product=acyl-CoA synthetase long-chain family member 6%2C transcript variant X9;transcript_id=XM_036156542.1;extra_copy_number=0
CM058251.1	Liftoff	exon	51999216	51999287	.	+	.	ID=exon-XM_036156542.1-19;Parent=rna-XM_036156542.1;Dbxref=GeneID:216739,GenBank:XM_036156542.1,MGI:MGI:894291;gbkey=mRNA;gene=Acsl6;product=acyl-CoA synthetase long-chain family member 6%2C transcript variant X9;transcript_id=XM_036156542.1;extra_copy_number=0
CM058251.1	Liftoff	exon	52007296	52010992	.	+	.	ID=exon-XM_036156542.1-20;Parent=rna-XM_036156542.1;Dbxref=GeneID:216739,GenBank:XM_036156542.1,MGI:MGI:894291;gbkey=mRNA;gene=Acsl6;product=acyl-CoA synthetase long-chain family member 6%2C transcript variant X9;transcript_id=XM_036156542.1;extra_copy_number=0
CM058251.1	Liftoff	CDS	51966102	51966296	.	+	.	ID=cds-XP_036012435.1;Parent=rna-XM_036156542.1;Dbxref=GeneID:216739,GenBank:XP_036012435.1,MGI:MGI:894291;Name=XP_036012435.1;gbkey=CDS;gene=Acsl6;product=long-chain-fatty-acid--CoA ligase 6 isoform X4;protein_id=XP_036012435.1;extra_copy_number=0
CM058251.1	Liftoff	CDS	51969165	51969279	.	+	.	ID=cds-XP_036012435.1;Parent=rna-XM_036156542.1;Dbxref=GeneID:216739,GenBank:XP_036012435.1,MGI:MGI:894291;Name=XP_036012435.1;gbkey=CDS;gene=Acsl6;product=long-chain-fatty-acid--CoA ligase 6 isoform X4;protein_id=XP_036012435.1;extra_copy_number=0
CM058251.1	Liftoff	CDS	51969914	51969978	.	+	.	ID=cds-XP_036012435.1;Parent=rna-XM_036156542.1;Dbxref=GeneID:216739,GenBank:XP_036012435.1,MGI:MGI:894291;Name=XP_036012435.1;gbkey=CDS;gene=Acsl6;product=long-chain-fatty-acid--CoA ligase 6 isoform X4;protein_id=XP_036012435.1;extra_copy_number=0
CM058251.1	Liftoff	CDS	51970998	51971099	.	+	.	ID=cds-XP_036012435.1;Parent=rna-XM_036156542.1;Dbxref=GeneID:216739,GenBank:XP_036012435.1,MGI:MGI:894291;Name=XP_036012435.1;gbkey=CDS;gene=Acsl6;product=long-chain-fatty-acid--CoA ligase 6 isoform X4;protein_id=XP_036012435.1;extra_copy_number=0
CM058251.1	Liftoff	CDS	51971493	51971592	.	+	.	ID=cds-XP_036012435.1;Parent=rna-XM_036156542.1;Dbxref=GeneID:216739,GenBank:XP_036012435.1,MGI:MGI:894291;Name=XP_036012435.1;gbkey=CDS;gene=Acsl6;product=long-chain-fatty-acid--CoA ligase 6 isoform X4;protein_id=XP_036012435.1;extra_copy_number=0
CM058251.1	Liftoff	CDS	51973047	51973225	.	+	.	ID=cds-XP_036012435.1;Parent=rna-XM_036156542.1;Dbxref=GeneID:216739,GenBank:XP_036012435.1,MGI:MGI:894291;Name=XP_036012435.1;gbkey=CDS;gene=Acsl6;product=long-chain-fatty-acid--CoA ligase 6 isoform X4;protein_id=XP_036012435.1;extra_copy_number=0
CM058251.1	Liftoff	CDS	51974334	51974366	.	+	.	ID=cds-XP_036012435.1;Parent=rna-XM_036156542.1;Dbxref=GeneID:216739,GenBank:XP_036012435.1,MGI:MGI:894291;Name=XP_036012435.1;gbkey=CDS;gene=Acsl6;product=long-chain-fatty-acid--CoA ligase 6 isoform X4;protein_id=XP_036012435.1;extra_copy_number=0
CM058251.1	Liftoff	CDS	51975852	51975903	.	+	.	ID=cds-XP_036012435.1;Parent=rna-XM_036156542.1;Dbxref=GeneID:216739,GenBank:XP_036012435.1,MGI:MGI:894291;Name=XP_036012435.1;gbkey=CDS;gene=Acsl6;product=long-chain-fatty-acid--CoA ligase 6 isoform X4;protein_id=XP_036012435.1;extra_copy_number=0
CM058251.1	Liftoff	CDS	51980979	51981052	.	+	.	ID=cds-XP_036012435.1;Parent=rna-XM_036156542.1;Dbxref=GeneID:216739,GenBank:XP_036012435.1,MGI:MGI:894291;Name=XP_036012435.1;gbkey=CDS;gene=Acsl6;product=long-chain-fatty-acid--CoA ligase 6 isoform X4;protein_id=XP_036012435.1;extra_copy_number=0
CM058251.1	Liftoff	CDS	51984339	51984473	.	+	.	ID=cds-XP_036012435.1;Parent=rna-XM_036156542.1;Dbxref=GeneID:216739,GenBank:XP_036012435.1,MGI:MGI:894291;Name=XP_036012435.1;gbkey=CDS;gene=Acsl6;product=long-chain-fatty-acid--CoA ligase 6 isoform X4;protein_id=XP_036012435.1;extra_copy_number=0
CM058251.1	Liftoff	CDS	51984927	51985061	.	+	.	ID=cds-XP_036012435.1;Parent=rna-XM_036156542.1;Dbxref=GeneID:216739,GenBank:XP_036012435.1,MGI:MGI:894291;Name=XP_036012435.1;gbkey=CDS;gene=Acsl6;product=long-chain-fatty-acid--CoA ligase 6 isoform X4;protein_id=XP_036012435.1;extra_copy_number=0
CM058251.1	Liftoff	CDS	51986427	51986522	.	+	.	ID=cds-XP_036012435.1;Parent=rna-XM_036156542.1;Dbxref=GeneID:216739,GenBank:XP_036012435.1,MGI:MGI:894291;Name=XP_036012435.1;gbkey=CDS;gene=Acsl6;product=long-chain-fatty-acid--CoA ligase 6 isoform X4;protein_id=XP_036012435.1;extra_copy_number=0
CM058251.1	Liftoff	CDS	51987689	51987761	.	+	.	ID=cds-XP_036012435.1;Parent=rna-XM_036156542.1;Dbxref=GeneID:216739,GenBank:XP_036012435.1,MGI:MGI:894291;Name=XP_036012435.1;gbkey=CDS;gene=Acsl6;product=long-chain-fatty-acid--CoA ligase 6 isoform X4;protein_id=XP_036012435.1;extra_copy_number=0
CM058251.1	Liftoff	CDS	51991112	51991200	.	+	.	ID=cds-XP_036012435.1;Parent=rna-XM_036156542.1;Dbxref=GeneID:216739,GenBank:XP_036012435.1,MGI:MGI:894291;Name=XP_036012435.1;gbkey=CDS;gene=Acsl6;product=long-chain-fatty-acid--CoA ligase 6 isoform X4;protein_id=XP_036012435.1;extra_copy_number=0
CM058251.1	Liftoff	CDS	51991814	51991930	.	+	.	ID=cds-XP_036012435.1;Parent=rna-XM_036156542.1;Dbxref=GeneID:216739,GenBank:XP_036012435.1,MGI:MGI:894291;Name=XP_036012435.1;gbkey=CDS;gene=Acsl6;product=long-chain-fatty-acid--CoA ligase 6 isoform X4;protein_id=XP_036012435.1;extra_copy_number=0
CM058251.1	Liftoff	CDS	51996774	51996917	.	+	.	ID=cds-XP_036012435.1;Parent=rna-XM_036156542.1;Dbxref=GeneID:216739,GenBank:XP_036012435.1,MGI:MGI:894291;Name=XP_036012435.1;gbkey=CDS;gene=Acsl6;product=long-chain-fatty-acid--CoA ligase 6 isoform X4;protein_id=XP_036012435.1;extra_copy_number=0
CM058251.1	Liftoff	CDS	51998240	51998341	.	+	.	ID=cds-XP_036012435.1;Parent=rna-XM_036156542.1;Dbxref=GeneID:216739,GenBank:XP_036012435.1,MGI:MGI:894291;Name=XP_036012435.1;gbkey=CDS;gene=Acsl6;product=long-chain-fatty-acid--CoA ligase 6 isoform X4;protein_id=XP_036012435.1;extra_copy_number=0
CM058251.1	Liftoff	CDS	51999216	51999287	.	+	.	ID=cds-XP_036012435.1;Parent=rna-XM_036156542.1;Dbxref=GeneID:216739,GenBank:XP_036012435.1,MGI:MGI:894291;Name=XP_036012435.1;gbkey=CDS;gene=Acsl6;product=long-chain-fatty-acid--CoA ligase 6 isoform X4;protein_id=XP_036012435.1;extra_copy_number=0
CM058251.1	Liftoff	CDS	52007296	52007433	.	+	.	ID=cds-XP_036012435.1;Parent=rna-XM_036156542.1;Dbxref=GeneID:216739,GenBank:XP_036012435.1,MGI:MGI:894291;Name=XP_036012435.1;gbkey=CDS;gene=Acsl6;product=long-chain-fatty-acid--CoA ligase 6 isoform X4;protein_id=XP_036012435.1;extra_copy_number=0
CM058251.1	Liftoff	mRNA	51949754	52010992	.	+	.	ID=rna-XM_030245802.2;Parent=gene-Acsl6;Dbxref=GeneID:216739,GenBank:XM_030245802.2,MGI:MGI:894291;Name=XM_030245802.2;gbkey=mRNA;gene=Acsl6;model_evidence=Supporting evidence includes similarity to: 1 mRNA%2C 16 ESTs%2C 2 Proteins%2C 789 long SRA reads%2C and 99%25 coverage of the annotated genomic feature by RNAseq alignments;product=acyl-CoA synthetase long-chain family member 6%2C transcript variant X14;transcript_id=XM_030245802.2;matches_ref_protein=True;valid_ORF=True;extra_copy_number=0
CM058251.1	Liftoff	exon	51949754	51950275	.	+	.	ID=exon-XM_030245802.2-1;Parent=rna-XM_030245802.2;Dbxref=GeneID:216739,GenBank:XM_030245802.2,MGI:MGI:894291;gbkey=mRNA;gene=Acsl6;product=acyl-CoA synthetase long-chain family member 6%2C transcript variant X14;transcript_id=XM_030245802.2;extra_copy_number=0
CM058251.1	Liftoff	exon	51966076	51966296	.	+	.	ID=exon-XM_030245802.2-2;Parent=rna-XM_030245802.2;Dbxref=GeneID:216739,GenBank:XM_030245802.2,MGI:MGI:894291;gbkey=mRNA;gene=Acsl6;product=acyl-CoA synthetase long-chain family member 6%2C transcript variant X14;transcript_id=XM_030245802.2;extra_copy_number=0
CM058251.1	Liftoff	exon	51969165	51969279	.	+	.	ID=exon-XM_030245802.2-3;Parent=rna-XM_030245802.2;Dbxref=GeneID:216739,GenBank:XM_030245802.2,MGI:MGI:894291;gbkey=mRNA;gene=Acsl6;product=acyl-CoA synthetase long-chain family member 6%2C transcript variant X14;transcript_id=XM_030245802.2;extra_copy_number=0
CM058251.1	Liftoff	exon	51969914	51969978	.	+	.	ID=exon-XM_030245802.2-4;Parent=rna-XM_030245802.2;Dbxref=GeneID:216739,GenBank:XM_030245802.2,MGI:MGI:894291;gbkey=mRNA;gene=Acsl6;product=acyl-CoA synthetase long-chain family member 6%2C transcript variant X14;transcript_id=XM_030245802.2;extra_copy_number=0
CM058251.1	Liftoff	exon	51970998	51971099	.	+	.	ID=exon-XM_030245802.2-5;Parent=rna-XM_030245802.2;Dbxref=GeneID:216739,GenBank:XM_030245802.2,MGI:MGI:894291;gbkey=mRNA;gene=Acsl6;product=acyl-CoA synthetase long-chain family member 6%2C transcript variant X14;transcript_id=XM_030245802.2;extra_copy_number=0
CM058251.1	Liftoff	exon	51971493	51971592	.	+	.	ID=exon-XM_030245802.2-6;Parent=rna-XM_030245802.2;Dbxref=GeneID:216739,GenBank:XM_030245802.2,MGI:MGI:894291;gbkey=mRNA;gene=Acsl6;product=acyl-CoA synthetase long-chain family member 6%2C transcript variant X14;transcript_id=XM_030245802.2;extra_copy_number=0
CM058251.1	Liftoff	exon	51973047	51973225	.	+	.	ID=exon-XM_030245802.2-7;Parent=rna-XM_030245802.2;Dbxref=GeneID:216739,GenBank:XM_030245802.2,MGI:MGI:894291;gbkey=mRNA;gene=Acsl6;product=acyl-CoA synthetase long-chain family member 6%2C transcript variant X14;transcript_id=XM_030245802.2;extra_copy_number=0
CM058251.1	Liftoff	exon	51974334	51974366	.	+	.	ID=exon-XM_030245802.2-8;Parent=rna-XM_030245802.2;Dbxref=GeneID:216739,GenBank:XM_030245802.2,MGI:MGI:894291;gbkey=mRNA;gene=Acsl6;product=acyl-CoA synthetase long-chain family member 6%2C transcript variant X14;transcript_id=XM_030245802.2;extra_copy_number=0
CM058251.1	Liftoff	exon	51975852	51975903	.	+	.	ID=exon-XM_030245802.2-9;Parent=rna-XM_030245802.2;Dbxref=GeneID:216739,GenBank:XM_030245802.2,MGI:MGI:894291;gbkey=mRNA;gene=Acsl6;product=acyl-CoA synthetase long-chain family member 6%2C transcript variant X14;transcript_id=XM_030245802.2;extra_copy_number=0
CM058251.1	Liftoff	exon	51980979	51981052	.	+	.	ID=exon-XM_030245802.2-10;Parent=rna-XM_030245802.2;Dbxref=GeneID:216739,GenBank:XM_030245802.2,MGI:MGI:894291;gbkey=mRNA;gene=Acsl6;product=acyl-CoA synthetase long-chain family member 6%2C transcript variant X14;transcript_id=XM_030245802.2;extra_copy_number=0
CM058251.1	Liftoff	exon	51982863	51982940	.	+	.	ID=exon-XM_030245802.2-11;Parent=rna-XM_030245802.2;Dbxref=GeneID:216739,GenBank:XM_030245802.2,MGI:MGI:894291;gbkey=mRNA;gene=Acsl6;product=acyl-CoA synthetase long-chain family member 6%2C transcript variant X14;transcript_id=XM_030245802.2;extra_copy_number=0
CM058251.1	Liftoff	exon	51982998	51983075	.	+	.	ID=exon-XM_030245802.2-12;Parent=rna-XM_030245802.2;Dbxref=GeneID:216739,GenBank:XM_030245802.2,MGI:MGI:894291;gbkey=mRNA;gene=Acsl6;product=acyl-CoA synthetase long-chain family member 6%2C transcript variant X14;transcript_id=XM_030245802.2;extra_copy_number=0
CM058251.1	Liftoff	exon	51984339	51984473	.	+	.	ID=exon-XM_030245802.2-13;Parent=rna-XM_030245802.2;Dbxref=GeneID:216739,GenBank:XM_030245802.2,MGI:MGI:894291;gbkey=mRNA;gene=Acsl6;product=acyl-CoA synthetase long-chain family member 6%2C transcript variant X14;transcript_id=XM_030245802.2;extra_copy_number=0
CM058251.1	Liftoff	exon	51984927	51985061	.	+	.	ID=exon-XM_030245802.2-14;Parent=rna-XM_030245802.2;Dbxref=GeneID:216739,GenBank:XM_030245802.2,MGI:MGI:894291;gbkey=mRNA;gene=Acsl6;product=acyl-CoA synthetase long-chain family member 6%2C transcript variant X14;transcript_id=XM_030245802.2;extra_copy_number=0
CM058251.1	Liftoff	exon	51986427	51986522	.	+	.	ID=exon-XM_030245802.2-15;Parent=rna-XM_030245802.2;Dbxref=GeneID:216739,GenBank:XM_030245802.2,MGI:MGI:894291;gbkey=mRNA;gene=Acsl6;product=acyl-CoA synthetase long-chain family member 6%2C transcript variant X14;transcript_id=XM_030245802.2;extra_copy_number=0
CM058251.1	Liftoff	exon	51987689	51987761	.	+	.	ID=exon-XM_030245802.2-16;Parent=rna-XM_030245802.2;Dbxref=GeneID:216739,GenBank:XM_030245802.2,MGI:MGI:894291;gbkey=mRNA;gene=Acsl6;product=acyl-CoA synthetase long-chain family member 6%2C transcript variant X14;transcript_id=XM_030245802.2;extra_copy_number=0
CM058251.1	Liftoff	exon	51991112	51991200	.	+	.	ID=exon-XM_030245802.2-17;Parent=rna-XM_030245802.2;Dbxref=GeneID:216739,GenBank:XM_030245802.2,MGI:MGI:894291;gbkey=mRNA;gene=Acsl6;product=acyl-CoA synthetase long-chain family member 6%2C transcript variant X14;transcript_id=XM_030245802.2;extra_copy_number=0
CM058251.1	Liftoff	exon	51991814	51991930	.	+	.	ID=exon-XM_030245802.2-18;Parent=rna-XM_030245802.2;Dbxref=GeneID:216739,GenBank:XM_030245802.2,MGI:MGI:894291;gbkey=mRNA;gene=Acsl6;product=acyl-CoA synthetase long-chain family member 6%2C transcript variant X14;transcript_id=XM_030245802.2;extra_copy_number=0
CM058251.1	Liftoff	exon	51996774	51996917	.	+	.	ID=exon-XM_030245802.2-19;Parent=rna-XM_030245802.2;Dbxref=GeneID:216739,GenBank:XM_030245802.2,MGI:MGI:894291;gbkey=mRNA;gene=Acsl6;product=acyl-CoA synthetase long-chain family member 6%2C transcript variant X14;transcript_id=XM_030245802.2;extra_copy_number=0
CM058251.1	Liftoff	exon	51998240	51998341	.	+	.	ID=exon-XM_030245802.2-20;Parent=rna-XM_030245802.2;Dbxref=GeneID:216739,GenBank:XM_030245802.2,MGI:MGI:894291;gbkey=mRNA;gene=Acsl6;product=acyl-CoA synthetase long-chain family member 6%2C transcript variant X14;transcript_id=XM_030245802.2;extra_copy_number=0
CM058251.1	Liftoff	exon	51999216	51999287	.	+	.	ID=exon-XM_030245802.2-21;Parent=rna-XM_030245802.2;Dbxref=GeneID:216739,GenBank:XM_030245802.2,MGI:MGI:894291;gbkey=mRNA;gene=Acsl6;product=acyl-CoA synthetase long-chain family member 6%2C transcript variant X14;transcript_id=XM_030245802.2;extra_copy_number=0
CM058251.1	Liftoff	exon	52007296	52010992	.	+	.	ID=exon-XM_030245802.2-22;Parent=rna-XM_030245802.2;Dbxref=GeneID:216739,GenBank:XM_030245802.2,MGI:MGI:894291;gbkey=mRNA;gene=Acsl6;product=acyl-CoA synthetase long-chain family member 6%2C transcript variant X14;transcript_id=XM_030245802.2;extra_copy_number=0
CM058251.1	Liftoff	CDS	51950227	51950275	.	+	.	ID=cds-XP_030101662.1;Parent=rna-XM_030245802.2;Dbxref=GeneID:216739,GenBank:XP_030101662.1,MGI:MGI:894291;Name=XP_030101662.1;gbkey=CDS;gene=Acsl6;product=long-chain-fatty-acid--CoA ligase 6 isoform X6;protein_id=XP_030101662.1;extra_copy_number=0
CM058251.1	Liftoff	CDS	51966076	51966296	.	+	.	ID=cds-XP_030101662.1;Parent=rna-XM_030245802.2;Dbxref=GeneID:216739,GenBank:XP_030101662.1,MGI:MGI:894291;Name=XP_030101662.1;gbkey=CDS;gene=Acsl6;product=long-chain-fatty-acid--CoA ligase 6 isoform X6;protein_id=XP_030101662.1;extra_copy_number=0
CM058251.1	Liftoff	CDS	51969165	51969279	.	+	.	ID=cds-XP_030101662.1;Parent=rna-XM_030245802.2;Dbxref=GeneID:216739,GenBank:XP_030101662.1,MGI:MGI:894291;Name=XP_030101662.1;gbkey=CDS;gene=Acsl6;product=long-chain-fatty-acid--CoA ligase 6 isoform X6;protein_id=XP_030101662.1;extra_copy_number=0
CM058251.1	Liftoff	CDS	51969914	51969978	.	+	.	ID=cds-XP_030101662.1;Parent=rna-XM_030245802.2;Dbxref=GeneID:216739,GenBank:XP_030101662.1,MGI:MGI:894291;Name=XP_030101662.1;gbkey=CDS;gene=Acsl6;product=long-chain-fatty-acid--CoA ligase 6 isoform X6;protein_id=XP_030101662.1;extra_copy_number=0
CM058251.1	Liftoff	CDS	51970998	51971099	.	+	.	ID=cds-XP_030101662.1;Parent=rna-XM_030245802.2;Dbxref=GeneID:216739,GenBank:XP_030101662.1,MGI:MGI:894291;Name=XP_030101662.1;gbkey=CDS;gene=Acsl6;product=long-chain-fatty-acid--CoA ligase 6 isoform X6;protein_id=XP_030101662.1;extra_copy_number=0
CM058251.1	Liftoff	CDS	51971493	51971592	.	+	.	ID=cds-XP_030101662.1;Parent=rna-XM_030245802.2;Dbxref=GeneID:216739,GenBank:XP_030101662.1,MGI:MGI:894291;Name=XP_030101662.1;gbkey=CDS;gene=Acsl6;product=long-chain-fatty-acid--CoA ligase 6 isoform X6;protein_id=XP_030101662.1;extra_copy_number=0
CM058251.1	Liftoff	CDS	51973047	51973225	.	+	.	ID=cds-XP_030101662.1;Parent=rna-XM_030245802.2;Dbxref=GeneID:216739,GenBank:XP_030101662.1,MGI:MGI:894291;Name=XP_030101662.1;gbkey=CDS;gene=Acsl6;product=long-chain-fatty-acid--CoA ligase 6 isoform X6;protein_id=XP_030101662.1;extra_copy_number=0
CM058251.1	Liftoff	CDS	51974334	51974366	.	+	.	ID=cds-XP_030101662.1;Parent=rna-XM_030245802.2;Dbxref=GeneID:216739,GenBank:XP_030101662.1,MGI:MGI:894291;Name=XP_030101662.1;gbkey=CDS;gene=Acsl6;product=long-chain-fatty-acid--CoA ligase 6 isoform X6;protein_id=XP_030101662.1;extra_copy_number=0
CM058251.1	Liftoff	CDS	51975852	51975903	.	+	.	ID=cds-XP_030101662.1;Parent=rna-XM_030245802.2;Dbxref=GeneID:216739,GenBank:XP_030101662.1,MGI:MGI:894291;Name=XP_030101662.1;gbkey=CDS;gene=Acsl6;product=long-chain-fatty-acid--CoA ligase 6 isoform X6;protein_id=XP_030101662.1;extra_copy_number=0
CM058251.1	Liftoff	CDS	51980979	51981052	.	+	.	ID=cds-XP_030101662.1;Parent=rna-XM_030245802.2;Dbxref=GeneID:216739,GenBank:XP_030101662.1,MGI:MGI:894291;Name=XP_030101662.1;gbkey=CDS;gene=Acsl6;product=long-chain-fatty-acid--CoA ligase 6 isoform X6;protein_id=XP_030101662.1;extra_copy_number=0
CM058251.1	Liftoff	CDS	51982863	51982940	.	+	.	ID=cds-XP_030101662.1;Parent=rna-XM_030245802.2;Dbxref=GeneID:216739,GenBank:XP_030101662.1,MGI:MGI:894291;Name=XP_030101662.1;gbkey=CDS;gene=Acsl6;product=long-chain-fatty-acid--CoA ligase 6 isoform X6;protein_id=XP_030101662.1;extra_copy_number=0
CM058251.1	Liftoff	CDS	51982998	51983075	.	+	.	ID=cds-XP_030101662.1;Parent=rna-XM_030245802.2;Dbxref=GeneID:216739,GenBank:XP_030101662.1,MGI:MGI:894291;Name=XP_030101662.1;gbkey=CDS;gene=Acsl6;product=long-chain-fatty-acid--CoA ligase 6 isoform X6;protein_id=XP_030101662.1;extra_copy_number=0
CM058251.1	Liftoff	CDS	51984339	51984473	.	+	.	ID=cds-XP_030101662.1;Parent=rna-XM_030245802.2;Dbxref=GeneID:216739,GenBank:XP_030101662.1,MGI:MGI:894291;Name=XP_030101662.1;gbkey=CDS;gene=Acsl6;product=long-chain-fatty-acid--CoA ligase 6 isoform X6;protein_id=XP_030101662.1;extra_copy_number=0
CM058251.1	Liftoff	CDS	51984927	51985061	.	+	.	ID=cds-XP_030101662.1;Parent=rna-XM_030245802.2;Dbxref=GeneID:216739,GenBank:XP_030101662.1,MGI:MGI:894291;Name=XP_030101662.1;gbkey=CDS;gene=Acsl6;product=long-chain-fatty-acid--CoA ligase 6 isoform X6;protein_id=XP_030101662.1;extra_copy_number=0
CM058251.1	Liftoff	CDS	51986427	51986522	.	+	.	ID=cds-XP_030101662.1;Parent=rna-XM_030245802.2;Dbxref=GeneID:216739,GenBank:XP_030101662.1,MGI:MGI:894291;Name=XP_030101662.1;gbkey=CDS;gene=Acsl6;product=long-chain-fatty-acid--CoA ligase 6 isoform X6;protein_id=XP_030101662.1;extra_copy_number=0
CM058251.1	Liftoff	CDS	51987689	51987761	.	+	.	ID=cds-XP_030101662.1;Parent=rna-XM_030245802.2;Dbxref=GeneID:216739,GenBank:XP_030101662.1,MGI:MGI:894291;Name=XP_030101662.1;gbkey=CDS;gene=Acsl6;product=long-chain-fatty-acid--CoA ligase 6 isoform X6;protein_id=XP_030101662.1;extra_copy_number=0
CM058251.1	Liftoff	CDS	51991112	51991200	.	+	.	ID=cds-XP_030101662.1;Parent=rna-XM_030245802.2;Dbxref=GeneID:216739,GenBank:XP_030101662.1,MGI:MGI:894291;Name=XP_030101662.1;gbkey=CDS;gene=Acsl6;product=long-chain-fatty-acid--CoA ligase 6 isoform X6;protein_id=XP_030101662.1;extra_copy_number=0
CM058251.1	Liftoff	CDS	51991814	51991930	.	+	.	ID=cds-XP_030101662.1;Parent=rna-XM_030245802.2;Dbxref=GeneID:216739,GenBank:XP_030101662.1,MGI:MGI:894291;Name=XP_030101662.1;gbkey=CDS;gene=Acsl6;product=long-chain-fatty-acid--CoA ligase 6 isoform X6;protein_id=XP_030101662.1;extra_copy_number=0
CM058251.1	Liftoff	CDS	51996774	51996917	.	+	.	ID=cds-XP_030101662.1;Parent=rna-XM_030245802.2;Dbxref=GeneID:216739,GenBank:XP_030101662.1,MGI:MGI:894291;Name=XP_030101662.1;gbkey=CDS;gene=Acsl6;product=long-chain-fatty-acid--CoA ligase 6 isoform X6;protein_id=XP_030101662.1;extra_copy_number=0
CM058251.1	Liftoff	CDS	51998240	51998341	.	+	.	ID=cds-XP_030101662.1;Parent=rna-XM_030245802.2;Dbxref=GeneID:216739,GenBank:XP_030101662.1,MGI:MGI:894291;Name=XP_030101662.1;gbkey=CDS;gene=Acsl6;product=long-chain-fatty-acid--CoA ligase 6 isoform X6;protein_id=XP_030101662.1;extra_copy_number=0
CM058251.1	Liftoff	CDS	51999216	51999287	.	+	.	ID=cds-XP_030101662.1;Parent=rna-XM_030245802.2;Dbxref=GeneID:216739,GenBank:XP_030101662.1,MGI:MGI:894291;Name=XP_030101662.1;gbkey=CDS;gene=Acsl6;product=long-chain-fatty-acid--CoA ligase 6 isoform X6;protein_id=XP_030101662.1;extra_copy_number=0
CM058251.1	Liftoff	CDS	52007296	52007433	.	+	.	ID=cds-XP_030101662.1;Parent=rna-XM_030245802.2;Dbxref=GeneID:216739,GenBank:XP_030101662.1,MGI:MGI:894291;Name=XP_030101662.1;gbkey=CDS;gene=Acsl6;product=long-chain-fatty-acid--CoA ligase 6 isoform X6;protein_id=XP_030101662.1;extra_copy_number=0
CM058251.1	Liftoff	mRNA	51949755	52010992	.	+	.	ID=rna-XM_036156540.1;Parent=gene-Acsl6;Dbxref=GeneID:216739,GenBank:XM_036156540.1,MGI:MGI:894291;Name=XM_036156540.1;gbkey=mRNA;gene=Acsl6;model_evidence=Supporting evidence includes similarity to: 1 mRNA%2C 15 ESTs%2C 1 Protein%2C 787 long SRA reads%2C and 99%25 coverage of the annotated genomic feature by RNAseq alignments%2C including 21 samples with support for all annotated introns;product=acyl-CoA synthetase long-chain family member 6%2C transcript variant X7;transcript_id=XM_036156540.1;matches_ref_protein=True;valid_ORF=True;extra_copy_number=0
CM058251.1	Liftoff	exon	51949755	51950275	.	+	.	ID=exon-XM_036156540.1-1;Parent=rna-XM_036156540.1;Dbxref=GeneID:216739,GenBank:XM_036156540.1,MGI:MGI:894291;gbkey=mRNA;gene=Acsl6;product=acyl-CoA synthetase long-chain family member 6%2C transcript variant X7;transcript_id=XM_036156540.1;extra_copy_number=0
CM058251.1	Liftoff	exon	51966076	51966296	.	+	.	ID=exon-XM_036156540.1-2;Parent=rna-XM_036156540.1;Dbxref=GeneID:216739,GenBank:XM_036156540.1,MGI:MGI:894291;gbkey=mRNA;gene=Acsl6;product=acyl-CoA synthetase long-chain family member 6%2C transcript variant X7;transcript_id=XM_036156540.1;extra_copy_number=0
CM058251.1	Liftoff	exon	51969165	51969279	.	+	.	ID=exon-XM_036156540.1-3;Parent=rna-XM_036156540.1;Dbxref=GeneID:216739,GenBank:XM_036156540.1,MGI:MGI:894291;gbkey=mRNA;gene=Acsl6;product=acyl-CoA synthetase long-chain family member 6%2C transcript variant X7;transcript_id=XM_036156540.1;extra_copy_number=0
CM058251.1	Liftoff	exon	51969914	51969978	.	+	.	ID=exon-XM_036156540.1-4;Parent=rna-XM_036156540.1;Dbxref=GeneID:216739,GenBank:XM_036156540.1,MGI:MGI:894291;gbkey=mRNA;gene=Acsl6;product=acyl-CoA synthetase long-chain family member 6%2C transcript variant X7;transcript_id=XM_036156540.1;extra_copy_number=0
CM058251.1	Liftoff	exon	51970998	51971099	.	+	.	ID=exon-XM_036156540.1-5;Parent=rna-XM_036156540.1;Dbxref=GeneID:216739,GenBank:XM_036156540.1,MGI:MGI:894291;gbkey=mRNA;gene=Acsl6;product=acyl-CoA synthetase long-chain family member 6%2C transcript variant X7;transcript_id=XM_036156540.1;extra_copy_number=0
CM058251.1	Liftoff	exon	51971493	51971592	.	+	.	ID=exon-XM_036156540.1-6;Parent=rna-XM_036156540.1;Dbxref=GeneID:216739,GenBank:XM_036156540.1,MGI:MGI:894291;gbkey=mRNA;gene=Acsl6;product=acyl-CoA synthetase long-chain family member 6%2C transcript variant X7;transcript_id=XM_036156540.1;extra_copy_number=0
CM058251.1	Liftoff	exon	51973047	51973225	.	+	.	ID=exon-XM_036156540.1-7;Parent=rna-XM_036156540.1;Dbxref=GeneID:216739,GenBank:XM_036156540.1,MGI:MGI:894291;gbkey=mRNA;gene=Acsl6;product=acyl-CoA synthetase long-chain family member 6%2C transcript variant X7;transcript_id=XM_036156540.1;extra_copy_number=0
CM058251.1	Liftoff	exon	51974334	51974366	.	+	.	ID=exon-XM_036156540.1-8;Parent=rna-XM_036156540.1;Dbxref=GeneID:216739,GenBank:XM_036156540.1,MGI:MGI:894291;gbkey=mRNA;gene=Acsl6;product=acyl-CoA synthetase long-chain family member 6%2C transcript variant X7;transcript_id=XM_036156540.1;extra_copy_number=0
CM058251.1	Liftoff	exon	51975852	51975903	.	+	.	ID=exon-XM_036156540.1-9;Parent=rna-XM_036156540.1;Dbxref=GeneID:216739,GenBank:XM_036156540.1,MGI:MGI:894291;gbkey=mRNA;gene=Acsl6;product=acyl-CoA synthetase long-chain family member 6%2C transcript variant X7;transcript_id=XM_036156540.1;extra_copy_number=0
CM058251.1	Liftoff	exon	51980979	51981052	.	+	.	ID=exon-XM_036156540.1-10;Parent=rna-XM_036156540.1;Dbxref=GeneID:216739,GenBank:XM_036156540.1,MGI:MGI:894291;gbkey=mRNA;gene=Acsl6;product=acyl-CoA synthetase long-chain family member 6%2C transcript variant X7;transcript_id=XM_036156540.1;extra_copy_number=0
CM058251.1	Liftoff	exon	51984339	51984473	.	+	.	ID=exon-XM_036156540.1-11;Parent=rna-XM_036156540.1;Dbxref=GeneID:216739,GenBank:XM_036156540.1,MGI:MGI:894291;gbkey=mRNA;gene=Acsl6;product=acyl-CoA synthetase long-chain family member 6%2C transcript variant X7;transcript_id=XM_036156540.1;extra_copy_number=0
CM058251.1	Liftoff	exon	51984927	51985061	.	+	.	ID=exon-XM_036156540.1-12;Parent=rna-XM_036156540.1;Dbxref=GeneID:216739,GenBank:XM_036156540.1,MGI:MGI:894291;gbkey=mRNA;gene=Acsl6;product=acyl-CoA synthetase long-chain family member 6%2C transcript variant X7;transcript_id=XM_036156540.1;extra_copy_number=0
CM058251.1	Liftoff	exon	51986427	51986522	.	+	.	ID=exon-XM_036156540.1-13;Parent=rna-XM_036156540.1;Dbxref=GeneID:216739,GenBank:XM_036156540.1,MGI:MGI:894291;gbkey=mRNA;gene=Acsl6;product=acyl-CoA synthetase long-chain family member 6%2C transcript variant X7;transcript_id=XM_036156540.1;extra_copy_number=0
CM058251.1	Liftoff	exon	51987689	51987761	.	+	.	ID=exon-XM_036156540.1-14;Parent=rna-XM_036156540.1;Dbxref=GeneID:216739,GenBank:XM_036156540.1,MGI:MGI:894291;gbkey=mRNA;gene=Acsl6;product=acyl-CoA synthetase long-chain family member 6%2C transcript variant X7;transcript_id=XM_036156540.1;extra_copy_number=0
CM058251.1	Liftoff	exon	51991112	51991200	.	+	.	ID=exon-XM_036156540.1-15;Parent=rna-XM_036156540.1;Dbxref=GeneID:216739,GenBank:XM_036156540.1,MGI:MGI:894291;gbkey=mRNA;gene=Acsl6;product=acyl-CoA synthetase long-chain family member 6%2C transcript variant X7;transcript_id=XM_036156540.1;extra_copy_number=0
CM058251.1	Liftoff	exon	51991814	51991930	.	+	.	ID=exon-XM_036156540.1-16;Parent=rna-XM_036156540.1;Dbxref=GeneID:216739,GenBank:XM_036156540.1,MGI:MGI:894291;gbkey=mRNA;gene=Acsl6;product=acyl-CoA synthetase long-chain family member 6%2C transcript variant X7;transcript_id=XM_036156540.1;extra_copy_number=0
CM058251.1	Liftoff	exon	51996774	51996917	.	+	.	ID=exon-XM_036156540.1-17;Parent=rna-XM_036156540.1;Dbxref=GeneID:216739,GenBank:XM_036156540.1,MGI:MGI:894291;gbkey=mRNA;gene=Acsl6;product=acyl-CoA synthetase long-chain family member 6%2C transcript variant X7;transcript_id=XM_036156540.1;extra_copy_number=0
CM058251.1	Liftoff	exon	51998240	51998341	.	+	.	ID=exon-XM_036156540.1-18;Parent=rna-XM_036156540.1;Dbxref=GeneID:216739,GenBank:XM_036156540.1,MGI:MGI:894291;gbkey=mRNA;gene=Acsl6;product=acyl-CoA synthetase long-chain family member 6%2C transcript variant X7;transcript_id=XM_036156540.1;extra_copy_number=0
CM058251.1	Liftoff	exon	51999216	51999287	.	+	.	ID=exon-XM_036156540.1-19;Parent=rna-XM_036156540.1;Dbxref=GeneID:216739,GenBank:XM_036156540.1,MGI:MGI:894291;gbkey=mRNA;gene=Acsl6;product=acyl-CoA synthetase long-chain family member 6%2C transcript variant X7;transcript_id=XM_036156540.1;extra_copy_number=0
CM058251.1	Liftoff	exon	52007296	52010992	.	+	.	ID=exon-XM_036156540.1-20;Parent=rna-XM_036156540.1;Dbxref=GeneID:216739,GenBank:XM_036156540.1,MGI:MGI:894291;gbkey=mRNA;gene=Acsl6;product=acyl-CoA synthetase long-chain family member 6%2C transcript variant X7;transcript_id=XM_036156540.1;extra_copy_number=0
CM058251.1	Liftoff	CDS	51950227	51950275	.	+	.	ID=cds-XP_036012433.1;Parent=rna-XM_036156540.1;Dbxref=GeneID:216739,GenBank:XP_036012433.1,MGI:MGI:894291;Name=XP_036012433.1;gbkey=CDS;gene=Acsl6;product=long-chain-fatty-acid--CoA ligase 6 isoform X3;protein_id=XP_036012433.1;extra_copy_number=0
CM058251.1	Liftoff	CDS	51966076	51966296	.	+	.	ID=cds-XP_036012433.1;Parent=rna-XM_036156540.1;Dbxref=GeneID:216739,GenBank:XP_036012433.1,MGI:MGI:894291;Name=XP_036012433.1;gbkey=CDS;gene=Acsl6;product=long-chain-fatty-acid--CoA ligase 6 isoform X3;protein_id=XP_036012433.1;extra_copy_number=0
CM058251.1	Liftoff	CDS	51969165	51969279	.	+	.	ID=cds-XP_036012433.1;Parent=rna-XM_036156540.1;Dbxref=GeneID:216739,GenBank:XP_036012433.1,MGI:MGI:894291;Name=XP_036012433.1;gbkey=CDS;gene=Acsl6;product=long-chain-fatty-acid--CoA ligase 6 isoform X3;protein_id=XP_036012433.1;extra_copy_number=0
CM058251.1	Liftoff	CDS	51969914	51969978	.	+	.	ID=cds-XP_036012433.1;Parent=rna-XM_036156540.1;Dbxref=GeneID:216739,GenBank:XP_036012433.1,MGI:MGI:894291;Name=XP_036012433.1;gbkey=CDS;gene=Acsl6;product=long-chain-fatty-acid--CoA ligase 6 isoform X3;protein_id=XP_036012433.1;extra_copy_number=0
CM058251.1	Liftoff	CDS	51970998	51971099	.	+	.	ID=cds-XP_036012433.1;Parent=rna-XM_036156540.1;Dbxref=GeneID:216739,GenBank:XP_036012433.1,MGI:MGI:894291;Name=XP_036012433.1;gbkey=CDS;gene=Acsl6;product=long-chain-fatty-acid--CoA ligase 6 isoform X3;protein_id=XP_036012433.1;extra_copy_number=0
CM058251.1	Liftoff	CDS	51971493	51971592	.	+	.	ID=cds-XP_036012433.1;Parent=rna-XM_036156540.1;Dbxref=GeneID:216739,GenBank:XP_036012433.1,MGI:MGI:894291;Name=XP_036012433.1;gbkey=CDS;gene=Acsl6;product=long-chain-fatty-acid--CoA ligase 6 isoform X3;protein_id=XP_036012433.1;extra_copy_number=0
CM058251.1	Liftoff	CDS	51973047	51973225	.	+	.	ID=cds-XP_036012433.1;Parent=rna-XM_036156540.1;Dbxref=GeneID:216739,GenBank:XP_036012433.1,MGI:MGI:894291;Name=XP_036012433.1;gbkey=CDS;gene=Acsl6;product=long-chain-fatty-acid--CoA ligase 6 isoform X3;protein_id=XP_036012433.1;extra_copy_number=0
CM058251.1	Liftoff	CDS	51974334	51974366	.	+	.	ID=cds-XP_036012433.1;Parent=rna-XM_036156540.1;Dbxref=GeneID:216739,GenBank:XP_036012433.1,MGI:MGI:894291;Name=XP_036012433.1;gbkey=CDS;gene=Acsl6;product=long-chain-fatty-acid--CoA ligase 6 isoform X3;protein_id=XP_036012433.1;extra_copy_number=0
CM058251.1	Liftoff	CDS	51975852	51975903	.	+	.	ID=cds-XP_036012433.1;Parent=rna-XM_036156540.1;Dbxref=GeneID:216739,GenBank:XP_036012433.1,MGI:MGI:894291;Name=XP_036012433.1;gbkey=CDS;gene=Acsl6;product=long-chain-fatty-acid--CoA ligase 6 isoform X3;protein_id=XP_036012433.1;extra_copy_number=0
CM058251.1	Liftoff	CDS	51980979	51981052	.	+	.	ID=cds-XP_036012433.1;Parent=rna-XM_036156540.1;Dbxref=GeneID:216739,GenBank:XP_036012433.1,MGI:MGI:894291;Name=XP_036012433.1;gbkey=CDS;gene=Acsl6;product=long-chain-fatty-acid--CoA ligase 6 isoform X3;protein_id=XP_036012433.1;extra_copy_number=0
CM058251.1	Liftoff	CDS	51984339	51984473	.	+	.	ID=cds-XP_036012433.1;Parent=rna-XM_036156540.1;Dbxref=GeneID:216739,GenBank:XP_036012433.1,MGI:MGI:894291;Name=XP_036012433.1;gbkey=CDS;gene=Acsl6;product=long-chain-fatty-acid--CoA ligase 6 isoform X3;protein_id=XP_036012433.1;extra_copy_number=0
CM058251.1	Liftoff	CDS	51984927	51985061	.	+	.	ID=cds-XP_036012433.1;Parent=rna-XM_036156540.1;Dbxref=GeneID:216739,GenBank:XP_036012433.1,MGI:MGI:894291;Name=XP_036012433.1;gbkey=CDS;gene=Acsl6;product=long-chain-fatty-acid--CoA ligase 6 isoform X3;protein_id=XP_036012433.1;extra_copy_number=0
CM058251.1	Liftoff	CDS	51986427	51986522	.	+	.	ID=cds-XP_036012433.1;Parent=rna-XM_036156540.1;Dbxref=GeneID:216739,GenBank:XP_036012433.1,MGI:MGI:894291;Name=XP_036012433.1;gbkey=CDS;gene=Acsl6;product=long-chain-fatty-acid--CoA ligase 6 isoform X3;protein_id=XP_036012433.1;extra_copy_number=0
CM058251.1	Liftoff	CDS	51987689	51987761	.	+	.	ID=cds-XP_036012433.1;Parent=rna-XM_036156540.1;Dbxref=GeneID:216739,GenBank:XP_036012433.1,MGI:MGI:894291;Name=XP_036012433.1;gbkey=CDS;gene=Acsl6;product=long-chain-fatty-acid--CoA ligase 6 isoform X3;protein_id=XP_036012433.1;extra_copy_number=0
CM058251.1	Liftoff	CDS	51991112	51991200	.	+	.	ID=cds-XP_036012433.1;Parent=rna-XM_036156540.1;Dbxref=GeneID:216739,GenBank:XP_036012433.1,MGI:MGI:894291;Name=XP_036012433.1;gbkey=CDS;gene=Acsl6;product=long-chain-fatty-acid--CoA ligase 6 isoform X3;protein_id=XP_036012433.1;extra_copy_number=0
CM058251.1	Liftoff	CDS	51991814	51991930	.	+	.	ID=cds-XP_036012433.1;Parent=rna-XM_036156540.1;Dbxref=GeneID:216739,GenBank:XP_036012433.1,MGI:MGI:894291;Name=XP_036012433.1;gbkey=CDS;gene=Acsl6;product=long-chain-fatty-acid--CoA ligase 6 isoform X3;protein_id=XP_036012433.1;extra_copy_number=0
CM058251.1	Liftoff	CDS	51996774	51996917	.	+	.	ID=cds-XP_036012433.1;Parent=rna-XM_036156540.1;Dbxref=GeneID:216739,GenBank:XP_036012433.1,MGI:MGI:894291;Name=XP_036012433.1;gbkey=CDS;gene=Acsl6;product=long-chain-fatty-acid--CoA ligase 6 isoform X3;protein_id=XP_036012433.1;extra_copy_number=0
CM058251.1	Liftoff	CDS	51998240	51998341	.	+	.	ID=cds-XP_036012433.1;Parent=rna-XM_036156540.1;Dbxref=GeneID:216739,GenBank:XP_036012433.1,MGI:MGI:894291;Name=XP_036012433.1;gbkey=CDS;gene=Acsl6;product=long-chain-fatty-acid--CoA ligase 6 isoform X3;protein_id=XP_036012433.1;extra_copy_number=0
CM058251.1	Liftoff	CDS	51999216	51999287	.	+	.	ID=cds-XP_036012433.1;Parent=rna-XM_036156540.1;Dbxref=GeneID:216739,GenBank:XP_036012433.1,MGI:MGI:894291;Name=XP_036012433.1;gbkey=CDS;gene=Acsl6;product=long-chain-fatty-acid--CoA ligase 6 isoform X3;protein_id=XP_036012433.1;extra_copy_number=0
CM058251.1	Liftoff	CDS	52007296	52007433	.	+	.	ID=cds-XP_036012433.1;Parent=rna-XM_036156540.1;Dbxref=GeneID:216739,GenBank:XP_036012433.1,MGI:MGI:894291;Name=XP_036012433.1;gbkey=CDS;gene=Acsl6;product=long-chain-fatty-acid--CoA ligase 6 isoform X3;protein_id=XP_036012433.1;extra_copy_number=0
CM058251.1	Liftoff	mRNA	51949766	52007775	.	+	.	ID=rna-NM_001033598.1;Parent=gene-Acsl6;Dbxref=GeneID:216739,GenBank:NM_001033598.1,MGI:MGI:894291;Name=NM_001033598.1;gbkey=mRNA;gene=Acsl6;product=acyl-CoA synthetase long-chain family member 6%2C transcript variant 3;tag=RefSeq Select;transcript_id=NM_001033598.1;matches_ref_protein=True;valid_ORF=True;extra_copy_number=0
CM058251.1	Liftoff	exon	51949766	51949864	.	+	.	ID=exon-NM_001033598.1-1;Parent=rna-NM_001033598.1;Dbxref=GeneID:216739,GenBank:NM_001033598.1,MGI:MGI:894291;gbkey=mRNA;gene=Acsl6;product=acyl-CoA synthetase long-chain family member 6%2C transcript variant 3;tag=RefSeq Select;transcript_id=NM_001033598.1;extra_copy_number=0
CM058251.1	Liftoff	exon	51966076	51966296	.	+	.	ID=exon-NM_001033598.1-2;Parent=rna-NM_001033598.1;Dbxref=GeneID:216739,GenBank:NM_001033598.1,MGI:MGI:894291;gbkey=mRNA;gene=Acsl6;product=acyl-CoA synthetase long-chain family member 6%2C transcript variant 3;tag=RefSeq Select;transcript_id=NM_001033598.1;extra_copy_number=0
CM058251.1	Liftoff	exon	51969165	51969279	.	+	.	ID=exon-NM_001033598.1-3;Parent=rna-NM_001033598.1;Dbxref=GeneID:216739,GenBank:NM_001033598.1,MGI:MGI:894291;gbkey=mRNA;gene=Acsl6;product=acyl-CoA synthetase long-chain family member 6%2C transcript variant 3;tag=RefSeq Select;transcript_id=NM_001033598.1;extra_copy_number=0
CM058251.1	Liftoff	exon	51969914	51969978	.	+	.	ID=exon-NM_001033598.1-4;Parent=rna-NM_001033598.1;Dbxref=GeneID:216739,GenBank:NM_001033598.1,MGI:MGI:894291;gbkey=mRNA;gene=Acsl6;product=acyl-CoA synthetase long-chain family member 6%2C transcript variant 3;tag=RefSeq Select;transcript_id=NM_001033598.1;extra_copy_number=0
CM058251.1	Liftoff	exon	51970998	51971099	.	+	.	ID=exon-NM_001033598.1-5;Parent=rna-NM_001033598.1;Dbxref=GeneID:216739,GenBank:NM_001033598.1,MGI:MGI:894291;gbkey=mRNA;gene=Acsl6;product=acyl-CoA synthetase long-chain family member 6%2C transcript variant 3;tag=RefSeq Select;transcript_id=NM_001033598.1;extra_copy_number=0
CM058251.1	Liftoff	exon	51971493	51971592	.	+	.	ID=exon-NM_001033598.1-6;Parent=rna-NM_001033598.1;Dbxref=GeneID:216739,GenBank:NM_001033598.1,MGI:MGI:894291;gbkey=mRNA;gene=Acsl6;product=acyl-CoA synthetase long-chain family member 6%2C transcript variant 3;tag=RefSeq Select;transcript_id=NM_001033598.1;extra_copy_number=0
CM058251.1	Liftoff	exon	51973047	51973225	.	+	.	ID=exon-NM_001033598.1-7;Parent=rna-NM_001033598.1;Dbxref=GeneID:216739,GenBank:NM_001033598.1,MGI:MGI:894291;gbkey=mRNA;gene=Acsl6;product=acyl-CoA synthetase long-chain family member 6%2C transcript variant 3;tag=RefSeq Select;transcript_id=NM_001033598.1;extra_copy_number=0
CM058251.1	Liftoff	exon	51974334	51974366	.	+	.	ID=exon-NM_001033598.1-8;Parent=rna-NM_001033598.1;Dbxref=GeneID:216739,GenBank:NM_001033598.1,MGI:MGI:894291;gbkey=mRNA;gene=Acsl6;product=acyl-CoA synthetase long-chain family member 6%2C transcript variant 3;tag=RefSeq Select;transcript_id=NM_001033598.1;extra_copy_number=0
CM058251.1	Liftoff	exon	51975852	51975903	.	+	.	ID=exon-NM_001033598.1-9;Parent=rna-NM_001033598.1;Dbxref=GeneID:216739,GenBank:NM_001033598.1,MGI:MGI:894291;gbkey=mRNA;gene=Acsl6;product=acyl-CoA synthetase long-chain family member 6%2C transcript variant 3;tag=RefSeq Select;transcript_id=NM_001033598.1;extra_copy_number=0
CM058251.1	Liftoff	exon	51980979	51981052	.	+	.	ID=exon-NM_001033598.1-10;Parent=rna-NM_001033598.1;Dbxref=GeneID:216739,GenBank:NM_001033598.1,MGI:MGI:894291;gbkey=mRNA;gene=Acsl6;product=acyl-CoA synthetase long-chain family member 6%2C transcript variant 3;tag=RefSeq Select;transcript_id=NM_001033598.1;extra_copy_number=0
CM058251.1	Liftoff	exon	51982863	51982940	.	+	.	ID=exon-NM_001033598.1-11;Parent=rna-NM_001033598.1;Dbxref=GeneID:216739,GenBank:NM_001033598.1,MGI:MGI:894291;gbkey=mRNA;gene=Acsl6;product=acyl-CoA synthetase long-chain family member 6%2C transcript variant 3;tag=RefSeq Select;transcript_id=NM_001033598.1;extra_copy_number=0
CM058251.1	Liftoff	exon	51984339	51984473	.	+	.	ID=exon-NM_001033598.1-12;Parent=rna-NM_001033598.1;Dbxref=GeneID:216739,GenBank:NM_001033598.1,MGI:MGI:894291;gbkey=mRNA;gene=Acsl6;product=acyl-CoA synthetase long-chain family member 6%2C transcript variant 3;tag=RefSeq Select;transcript_id=NM_001033598.1;extra_copy_number=0
CM058251.1	Liftoff	exon	51984927	51985061	.	+	.	ID=exon-NM_001033598.1-13;Parent=rna-NM_001033598.1;Dbxref=GeneID:216739,GenBank:NM_001033598.1,MGI:MGI:894291;gbkey=mRNA;gene=Acsl6;product=acyl-CoA synthetase long-chain family member 6%2C transcript variant 3;tag=RefSeq Select;transcript_id=NM_001033598.1;extra_copy_number=0
CM058251.1	Liftoff	exon	51986427	51986522	.	+	.	ID=exon-NM_001033598.1-14;Parent=rna-NM_001033598.1;Dbxref=GeneID:216739,GenBank:NM_001033598.1,MGI:MGI:894291;gbkey=mRNA;gene=Acsl6;product=acyl-CoA synthetase long-chain family member 6%2C transcript variant 3;tag=RefSeq Select;transcript_id=NM_001033598.1;extra_copy_number=0
CM058251.1	Liftoff	exon	51987689	51987761	.	+	.	ID=exon-NM_001033598.1-15;Parent=rna-NM_001033598.1;Dbxref=GeneID:216739,GenBank:NM_001033598.1,MGI:MGI:894291;gbkey=mRNA;gene=Acsl6;product=acyl-CoA synthetase long-chain family member 6%2C transcript variant 3;tag=RefSeq Select;transcript_id=NM_001033598.1;extra_copy_number=0
CM058251.1	Liftoff	exon	51991112	51991200	.	+	.	ID=exon-NM_001033598.1-16;Parent=rna-NM_001033598.1;Dbxref=GeneID:216739,GenBank:NM_001033598.1,MGI:MGI:894291;gbkey=mRNA;gene=Acsl6;product=acyl-CoA synthetase long-chain family member 6%2C transcript variant 3;tag=RefSeq Select;transcript_id=NM_001033598.1;extra_copy_number=0
CM058251.1	Liftoff	exon	51991814	51991930	.	+	.	ID=exon-NM_001033598.1-17;Parent=rna-NM_001033598.1;Dbxref=GeneID:216739,GenBank:NM_001033598.1,MGI:MGI:894291;gbkey=mRNA;gene=Acsl6;product=acyl-CoA synthetase long-chain family member 6%2C transcript variant 3;tag=RefSeq Select;transcript_id=NM_001033598.1;extra_copy_number=0
CM058251.1	Liftoff	exon	51996774	51996917	.	+	.	ID=exon-NM_001033598.1-18;Parent=rna-NM_001033598.1;Dbxref=GeneID:216739,GenBank:NM_001033598.1,MGI:MGI:894291;gbkey=mRNA;gene=Acsl6;product=acyl-CoA synthetase long-chain family member 6%2C transcript variant 3;tag=RefSeq Select;transcript_id=NM_001033598.1;extra_copy_number=0
CM058251.1	Liftoff	exon	51998240	51998341	.	+	.	ID=exon-NM_001033598.1-19;Parent=rna-NM_001033598.1;Dbxref=GeneID:216739,GenBank:NM_001033598.1,MGI:MGI:894291;gbkey=mRNA;gene=Acsl6;product=acyl-CoA synthetase long-chain family member 6%2C transcript variant 3;tag=RefSeq Select;transcript_id=NM_001033598.1;extra_copy_number=0
CM058251.1	Liftoff	exon	51999216	51999287	.	+	.	ID=exon-NM_001033598.1-20;Parent=rna-NM_001033598.1;Dbxref=GeneID:216739,GenBank:NM_001033598.1,MGI:MGI:894291;gbkey=mRNA;gene=Acsl6;product=acyl-CoA synthetase long-chain family member 6%2C transcript variant 3;tag=RefSeq Select;transcript_id=NM_001033598.1;extra_copy_number=0
CM058251.1	Liftoff	exon	52007296	52007775	.	+	.	ID=exon-NM_001033598.1-21;Parent=rna-NM_001033598.1;Dbxref=GeneID:216739,GenBank:NM_001033598.1,MGI:MGI:894291;gbkey=mRNA;gene=Acsl6;product=acyl-CoA synthetase long-chain family member 6%2C transcript variant 3;tag=RefSeq Select;transcript_id=NM_001033598.1;extra_copy_number=0
CM058251.1	Liftoff	CDS	51966102	51966296	.	+	.	ID=cds-NP_001028770.1;Parent=rna-NM_001033598.1;Dbxref=CCDS:CCDS24696.1,GeneID:216739,GenBank:NP_001028770.1,MGI:MGI:894291;Name=NP_001028770.1;Note=isoform 3 is encoded by transcript variant 3;gbkey=CDS;gene=Acsl6;product=long-chain-fatty-acid--CoA ligase 6 isoform 3;protein_id=NP_001028770.1;tag=RefSeq Select;extra_copy_number=0
CM058251.1	Liftoff	CDS	51969165	51969279	.	+	.	ID=cds-NP_001028770.1;Parent=rna-NM_001033598.1;Dbxref=CCDS:CCDS24696.1,GeneID:216739,GenBank:NP_001028770.1,MGI:MGI:894291;Name=NP_001028770.1;Note=isoform 3 is encoded by transcript variant 3;gbkey=CDS;gene=Acsl6;product=long-chain-fatty-acid--CoA ligase 6 isoform 3;protein_id=NP_001028770.1;tag=RefSeq Select;extra_copy_number=0
CM058251.1	Liftoff	CDS	51969914	51969978	.	+	.	ID=cds-NP_001028770.1;Parent=rna-NM_001033598.1;Dbxref=CCDS:CCDS24696.1,GeneID:216739,GenBank:NP_001028770.1,MGI:MGI:894291;Name=NP_001028770.1;Note=isoform 3 is encoded by transcript variant 3;gbkey=CDS;gene=Acsl6;product=long-chain-fatty-acid--CoA ligase 6 isoform 3;protein_id=NP_001028770.1;tag=RefSeq Select;extra_copy_number=0
CM058251.1	Liftoff	CDS	51970998	51971099	.	+	.	ID=cds-NP_001028770.1;Parent=rna-NM_001033598.1;Dbxref=CCDS:CCDS24696.1,GeneID:216739,GenBank:NP_001028770.1,MGI:MGI:894291;Name=NP_001028770.1;Note=isoform 3 is encoded by transcript variant 3;gbkey=CDS;gene=Acsl6;product=long-chain-fatty-acid--CoA ligase 6 isoform 3;protein_id=NP_001028770.1;tag=RefSeq Select;extra_copy_number=0
CM058251.1	Liftoff	CDS	51971493	51971592	.	+	.	ID=cds-NP_001028770.1;Parent=rna-NM_001033598.1;Dbxref=CCDS:CCDS24696.1,GeneID:216739,GenBank:NP_001028770.1,MGI:MGI:894291;Name=NP_001028770.1;Note=isoform 3 is encoded by transcript variant 3;gbkey=CDS;gene=Acsl6;product=long-chain-fatty-acid--CoA ligase 6 isoform 3;protein_id=NP_001028770.1;tag=RefSeq Select;extra_copy_number=0
CM058251.1	Liftoff	CDS	51973047	51973225	.	+	.	ID=cds-NP_001028770.1;Parent=rna-NM_001033598.1;Dbxref=CCDS:CCDS24696.1,GeneID:216739,GenBank:NP_001028770.1,MGI:MGI:894291;Name=NP_001028770.1;Note=isoform 3 is encoded by transcript variant 3;gbkey=CDS;gene=Acsl6;product=long-chain-fatty-acid--CoA ligase 6 isoform 3;protein_id=NP_001028770.1;tag=RefSeq Select;extra_copy_number=0
CM058251.1	Liftoff	CDS	51974334	51974366	.	+	.	ID=cds-NP_001028770.1;Parent=rna-NM_001033598.1;Dbxref=CCDS:CCDS24696.1,GeneID:216739,GenBank:NP_001028770.1,MGI:MGI:894291;Name=NP_001028770.1;Note=isoform 3 is encoded by transcript variant 3;gbkey=CDS;gene=Acsl6;product=long-chain-fatty-acid--CoA ligase 6 isoform 3;protein_id=NP_001028770.1;tag=RefSeq Select;extra_copy_number=0
CM058251.1	Liftoff	CDS	51975852	51975903	.	+	.	ID=cds-NP_001028770.1;Parent=rna-NM_001033598.1;Dbxref=CCDS:CCDS24696.1,GeneID:216739,GenBank:NP_001028770.1,MGI:MGI:894291;Name=NP_001028770.1;Note=isoform 3 is encoded by transcript variant 3;gbkey=CDS;gene=Acsl6;product=long-chain-fatty-acid--CoA ligase 6 isoform 3;protein_id=NP_001028770.1;tag=RefSeq Select;extra_copy_number=0
CM058251.1	Liftoff	CDS	51980979	51981052	.	+	.	ID=cds-NP_001028770.1;Parent=rna-NM_001033598.1;Dbxref=CCDS:CCDS24696.1,GeneID:216739,GenBank:NP_001028770.1,MGI:MGI:894291;Name=NP_001028770.1;Note=isoform 3 is encoded by transcript variant 3;gbkey=CDS;gene=Acsl6;product=long-chain-fatty-acid--CoA ligase 6 isoform 3;protein_id=NP_001028770.1;tag=RefSeq Select;extra_copy_number=0
CM058251.1	Liftoff	CDS	51982863	51982940	.	+	.	ID=cds-NP_001028770.1;Parent=rna-NM_001033598.1;Dbxref=CCDS:CCDS24696.1,GeneID:216739,GenBank:NP_001028770.1,MGI:MGI:894291;Name=NP_001028770.1;Note=isoform 3 is encoded by transcript variant 3;gbkey=CDS;gene=Acsl6;product=long-chain-fatty-acid--CoA ligase 6 isoform 3;protein_id=NP_001028770.1;tag=RefSeq Select;extra_copy_number=0
CM058251.1	Liftoff	CDS	51984339	51984473	.	+	.	ID=cds-NP_001028770.1;Parent=rna-NM_001033598.1;Dbxref=CCDS:CCDS24696.1,GeneID:216739,GenBank:NP_001028770.1,MGI:MGI:894291;Name=NP_001028770.1;Note=isoform 3 is encoded by transcript variant 3;gbkey=CDS;gene=Acsl6;product=long-chain-fatty-acid--CoA ligase 6 isoform 3;protein_id=NP_001028770.1;tag=RefSeq Select;extra_copy_number=0
CM058251.1	Liftoff	CDS	51984927	51985061	.	+	.	ID=cds-NP_001028770.1;Parent=rna-NM_001033598.1;Dbxref=CCDS:CCDS24696.1,GeneID:216739,GenBank:NP_001028770.1,MGI:MGI:894291;Name=NP_001028770.1;Note=isoform 3 is encoded by transcript variant 3;gbkey=CDS;gene=Acsl6;product=long-chain-fatty-acid--CoA ligase 6 isoform 3;protein_id=NP_001028770.1;tag=RefSeq Select;extra_copy_number=0
CM058251.1	Liftoff	CDS	51986427	51986522	.	+	.	ID=cds-NP_001028770.1;Parent=rna-NM_001033598.1;Dbxref=CCDS:CCDS24696.1,GeneID:216739,GenBank:NP_001028770.1,MGI:MGI:894291;Name=NP_001028770.1;Note=isoform 3 is encoded by transcript variant 3;gbkey=CDS;gene=Acsl6;product=long-chain-fatty-acid--CoA ligase 6 isoform 3;protein_id=NP_001028770.1;tag=RefSeq Select;extra_copy_number=0
CM058251.1	Liftoff	CDS	51987689	51987761	.	+	.	ID=cds-NP_001028770.1;Parent=rna-NM_001033598.1;Dbxref=CCDS:CCDS24696.1,GeneID:216739,GenBank:NP_001028770.1,MGI:MGI:894291;Name=NP_001028770.1;Note=isoform 3 is encoded by transcript variant 3;gbkey=CDS;gene=Acsl6;product=long-chain-fatty-acid--CoA ligase 6 isoform 3;protein_id=NP_001028770.1;tag=RefSeq Select;extra_copy_number=0
CM058251.1	Liftoff	CDS	51991112	51991200	.	+	.	ID=cds-NP_001028770.1;Parent=rna-NM_001033598.1;Dbxref=CCDS:CCDS24696.1,GeneID:216739,GenBank:NP_001028770.1,MGI:MGI:894291;Name=NP_001028770.1;Note=isoform 3 is encoded by transcript variant 3;gbkey=CDS;gene=Acsl6;product=long-chain-fatty-acid--CoA ligase 6 isoform 3;protein_id=NP_001028770.1;tag=RefSeq Select;extra_copy_number=0
CM058251.1	Liftoff	CDS	51991814	51991930	.	+	.	ID=cds-NP_001028770.1;Parent=rna-NM_001033598.1;Dbxref=CCDS:CCDS24696.1,GeneID:216739,GenBank:NP_001028770.1,MGI:MGI:894291;Name=NP_001028770.1;Note=isoform 3 is encoded by transcript variant 3;gbkey=CDS;gene=Acsl6;product=long-chain-fatty-acid--CoA ligase 6 isoform 3;protein_id=NP_001028770.1;tag=RefSeq Select;extra_copy_number=0
CM058251.1	Liftoff	CDS	51996774	51996917	.	+	.	ID=cds-NP_001028770.1;Parent=rna-NM_001033598.1;Dbxref=CCDS:CCDS24696.1,GeneID:216739,GenBank:NP_001028770.1,MGI:MGI:894291;Name=NP_001028770.1;Note=isoform 3 is encoded by transcript variant 3;gbkey=CDS;gene=Acsl6;product=long-chain-fatty-acid--CoA ligase 6 isoform 3;protein_id=NP_001028770.1;tag=RefSeq Select;extra_copy_number=0
CM058251.1	Liftoff	CDS	51998240	51998341	.	+	.	ID=cds-NP_001028770.1;Parent=rna-NM_001033598.1;Dbxref=CCDS:CCDS24696.1,GeneID:216739,GenBank:NP_001028770.1,MGI:MGI:894291;Name=NP_001028770.1;Note=isoform 3 is encoded by transcript variant 3;gbkey=CDS;gene=Acsl6;product=long-chain-fatty-acid--CoA ligase 6 isoform 3;protein_id=NP_001028770.1;tag=RefSeq Select;extra_copy_number=0
CM058251.1	Liftoff	CDS	51999216	51999287	.	+	.	ID=cds-NP_001028770.1;Parent=rna-NM_001033598.1;Dbxref=CCDS:CCDS24696.1,GeneID:216739,GenBank:NP_001028770.1,MGI:MGI:894291;Name=NP_001028770.1;Note=isoform 3 is encoded by transcript variant 3;gbkey=CDS;gene=Acsl6;product=long-chain-fatty-acid--CoA ligase 6 isoform 3;protein_id=NP_001028770.1;tag=RefSeq Select;extra_copy_number=0
CM058251.1	Liftoff	CDS	52007296	52007433	.	+	.	ID=cds-NP_001028770.1;Parent=rna-NM_001033598.1;Dbxref=CCDS:CCDS24696.1,GeneID:216739,GenBank:NP_001028770.1,MGI:MGI:894291;Name=NP_001028770.1;Note=isoform 3 is encoded by transcript variant 3;gbkey=CDS;gene=Acsl6;product=long-chain-fatty-acid--CoA ligase 6 isoform 3;protein_id=NP_001028770.1;tag=RefSeq Select;extra_copy_number=0
CM058251.1	Liftoff	mRNA	51950146	52007775	.	+	.	ID=rna-NM_001033597.1;Parent=gene-Acsl6;Dbxref=GeneID:216739,GenBank:NM_001033597.1,MGI:MGI:894291;Name=NM_001033597.1;gbkey=mRNA;gene=Acsl6;product=acyl-CoA synthetase long-chain family member 6%2C transcript variant 2;transcript_id=NM_001033597.1;matches_ref_protein=True;valid_ORF=True;extra_copy_number=0
CM058251.1	Liftoff	exon	51950146	51950275	.	+	.	ID=exon-NM_001033597.1-1;Parent=rna-NM_001033597.1;Dbxref=GeneID:216739,GenBank:NM_001033597.1,MGI:MGI:894291;gbkey=mRNA;gene=Acsl6;product=acyl-CoA synthetase long-chain family member 6%2C transcript variant 2;transcript_id=NM_001033597.1;extra_copy_number=0
CM058251.1	Liftoff	exon	51966076	51966296	.	+	.	ID=exon-NM_001033597.1-2;Parent=rna-NM_001033597.1;Dbxref=GeneID:216739,GenBank:NM_001033597.1,MGI:MGI:894291;gbkey=mRNA;gene=Acsl6;product=acyl-CoA synthetase long-chain family member 6%2C transcript variant 2;transcript_id=NM_001033597.1;extra_copy_number=0
CM058251.1	Liftoff	exon	51969165	51969279	.	+	.	ID=exon-NM_001033597.1-3;Parent=rna-NM_001033597.1;Dbxref=GeneID:216739,GenBank:NM_001033597.1,MGI:MGI:894291;gbkey=mRNA;gene=Acsl6;product=acyl-CoA synthetase long-chain family member 6%2C transcript variant 2;transcript_id=NM_001033597.1;extra_copy_number=0
CM058251.1	Liftoff	exon	51969914	51969978	.	+	.	ID=exon-NM_001033597.1-4;Parent=rna-NM_001033597.1;Dbxref=GeneID:216739,GenBank:NM_001033597.1,MGI:MGI:894291;gbkey=mRNA;gene=Acsl6;product=acyl-CoA synthetase long-chain family member 6%2C transcript variant 2;transcript_id=NM_001033597.1;extra_copy_number=0
CM058251.1	Liftoff	exon	51970998	51971099	.	+	.	ID=exon-NM_001033597.1-5;Parent=rna-NM_001033597.1;Dbxref=GeneID:216739,GenBank:NM_001033597.1,MGI:MGI:894291;gbkey=mRNA;gene=Acsl6;product=acyl-CoA synthetase long-chain family member 6%2C transcript variant 2;transcript_id=NM_001033597.1;extra_copy_number=0
CM058251.1	Liftoff	exon	51971493	51971592	.	+	.	ID=exon-NM_001033597.1-6;Parent=rna-NM_001033597.1;Dbxref=GeneID:216739,GenBank:NM_001033597.1,MGI:MGI:894291;gbkey=mRNA;gene=Acsl6;product=acyl-CoA synthetase long-chain family member 6%2C transcript variant 2;transcript_id=NM_001033597.1;extra_copy_number=0
CM058251.1	Liftoff	exon	51973047	51973225	.	+	.	ID=exon-NM_001033597.1-7;Parent=rna-NM_001033597.1;Dbxref=GeneID:216739,GenBank:NM_001033597.1,MGI:MGI:894291;gbkey=mRNA;gene=Acsl6;product=acyl-CoA synthetase long-chain family member 6%2C transcript variant 2;transcript_id=NM_001033597.1;extra_copy_number=0
CM058251.1	Liftoff	exon	51974334	51974366	.	+	.	ID=exon-NM_001033597.1-8;Parent=rna-NM_001033597.1;Dbxref=GeneID:216739,GenBank:NM_001033597.1,MGI:MGI:894291;gbkey=mRNA;gene=Acsl6;product=acyl-CoA synthetase long-chain family member 6%2C transcript variant 2;transcript_id=NM_001033597.1;extra_copy_number=0
CM058251.1	Liftoff	exon	51975852	51975903	.	+	.	ID=exon-NM_001033597.1-9;Parent=rna-NM_001033597.1;Dbxref=GeneID:216739,GenBank:NM_001033597.1,MGI:MGI:894291;gbkey=mRNA;gene=Acsl6;product=acyl-CoA synthetase long-chain family member 6%2C transcript variant 2;transcript_id=NM_001033597.1;extra_copy_number=0
CM058251.1	Liftoff	exon	51980979	51981052	.	+	.	ID=exon-NM_001033597.1-10;Parent=rna-NM_001033597.1;Dbxref=GeneID:216739,GenBank:NM_001033597.1,MGI:MGI:894291;gbkey=mRNA;gene=Acsl6;product=acyl-CoA synthetase long-chain family member 6%2C transcript variant 2;transcript_id=NM_001033597.1;extra_copy_number=0
CM058251.1	Liftoff	exon	51982998	51983075	.	+	.	ID=exon-NM_001033597.1-11;Parent=rna-NM_001033597.1;Dbxref=GeneID:216739,GenBank:NM_001033597.1,MGI:MGI:894291;gbkey=mRNA;gene=Acsl6;product=acyl-CoA synthetase long-chain family member 6%2C transcript variant 2;transcript_id=NM_001033597.1;extra_copy_number=0
CM058251.1	Liftoff	exon	51984339	51984473	.	+	.	ID=exon-NM_001033597.1-12;Parent=rna-NM_001033597.1;Dbxref=GeneID:216739,GenBank:NM_001033597.1,MGI:MGI:894291;gbkey=mRNA;gene=Acsl6;product=acyl-CoA synthetase long-chain family member 6%2C transcript variant 2;transcript_id=NM_001033597.1;extra_copy_number=0
CM058251.1	Liftoff	exon	51984927	51985061	.	+	.	ID=exon-NM_001033597.1-13;Parent=rna-NM_001033597.1;Dbxref=GeneID:216739,GenBank:NM_001033597.1,MGI:MGI:894291;gbkey=mRNA;gene=Acsl6;product=acyl-CoA synthetase long-chain family member 6%2C transcript variant 2;transcript_id=NM_001033597.1;extra_copy_number=0
CM058251.1	Liftoff	exon	51986427	51986522	.	+	.	ID=exon-NM_001033597.1-14;Parent=rna-NM_001033597.1;Dbxref=GeneID:216739,GenBank:NM_001033597.1,MGI:MGI:894291;gbkey=mRNA;gene=Acsl6;product=acyl-CoA synthetase long-chain family member 6%2C transcript variant 2;transcript_id=NM_001033597.1;extra_copy_number=0
CM058251.1	Liftoff	exon	51987689	51987761	.	+	.	ID=exon-NM_001033597.1-15;Parent=rna-NM_001033597.1;Dbxref=GeneID:216739,GenBank:NM_001033597.1,MGI:MGI:894291;gbkey=mRNA;gene=Acsl6;product=acyl-CoA synthetase long-chain family member 6%2C transcript variant 2;transcript_id=NM_001033597.1;extra_copy_number=0
CM058251.1	Liftoff	exon	51991112	51991200	.	+	.	ID=exon-NM_001033597.1-16;Parent=rna-NM_001033597.1;Dbxref=GeneID:216739,GenBank:NM_001033597.1,MGI:MGI:894291;gbkey=mRNA;gene=Acsl6;product=acyl-CoA synthetase long-chain family member 6%2C transcript variant 2;transcript_id=NM_001033597.1;extra_copy_number=0
CM058251.1	Liftoff	exon	51991814	51991930	.	+	.	ID=exon-NM_001033597.1-17;Parent=rna-NM_001033597.1;Dbxref=GeneID:216739,GenBank:NM_001033597.1,MGI:MGI:894291;gbkey=mRNA;gene=Acsl6;product=acyl-CoA synthetase long-chain family member 6%2C transcript variant 2;transcript_id=NM_001033597.1;extra_copy_number=0
CM058251.1	Liftoff	exon	51996774	51996917	.	+	.	ID=exon-NM_001033597.1-18;Parent=rna-NM_001033597.1;Dbxref=GeneID:216739,GenBank:NM_001033597.1,MGI:MGI:894291;gbkey=mRNA;gene=Acsl6;product=acyl-CoA synthetase long-chain family member 6%2C transcript variant 2;transcript_id=NM_001033597.1;extra_copy_number=0
CM058251.1	Liftoff	exon	51998240	51998341	.	+	.	ID=exon-NM_001033597.1-19;Parent=rna-NM_001033597.1;Dbxref=GeneID:216739,GenBank:NM_001033597.1,MGI:MGI:894291;gbkey=mRNA;gene=Acsl6;product=acyl-CoA synthetase long-chain family member 6%2C transcript variant 2;transcript_id=NM_001033597.1;extra_copy_number=0
CM058251.1	Liftoff	exon	51999216	51999287	.	+	.	ID=exon-NM_001033597.1-20;Parent=rna-NM_001033597.1;Dbxref=GeneID:216739,GenBank:NM_001033597.1,MGI:MGI:894291;gbkey=mRNA;gene=Acsl6;product=acyl-CoA synthetase long-chain family member 6%2C transcript variant 2;transcript_id=NM_001033597.1;extra_copy_number=0
CM058251.1	Liftoff	exon	52007296	52007775	.	+	.	ID=exon-NM_001033597.1-21;Parent=rna-NM_001033597.1;Dbxref=GeneID:216739,GenBank:NM_001033597.1,MGI:MGI:894291;gbkey=mRNA;gene=Acsl6;product=acyl-CoA synthetase long-chain family member 6%2C transcript variant 2;transcript_id=NM_001033597.1;extra_copy_number=0
CM058251.1	Liftoff	CDS	51950227	51950275	.	+	.	ID=cds-NP_001028769.1;Parent=rna-NM_001033597.1;Dbxref=CCDS:CCDS24694.1,GeneID:216739,GenBank:NP_001028769.1,MGI:MGI:894291;Name=NP_001028769.1;Note=isoform 2 is encoded by transcript variant 2;gbkey=CDS;gene=Acsl6;product=long-chain-fatty-acid--CoA ligase 6 isoform 2;protein_id=NP_001028769.1;extra_copy_number=0
CM058251.1	Liftoff	CDS	51966076	51966296	.	+	.	ID=cds-NP_001028769.1;Parent=rna-NM_001033597.1;Dbxref=CCDS:CCDS24694.1,GeneID:216739,GenBank:NP_001028769.1,MGI:MGI:894291;Name=NP_001028769.1;Note=isoform 2 is encoded by transcript variant 2;gbkey=CDS;gene=Acsl6;product=long-chain-fatty-acid--CoA ligase 6 isoform 2;protein_id=NP_001028769.1;extra_copy_number=0
CM058251.1	Liftoff	CDS	51969165	51969279	.	+	.	ID=cds-NP_001028769.1;Parent=rna-NM_001033597.1;Dbxref=CCDS:CCDS24694.1,GeneID:216739,GenBank:NP_001028769.1,MGI:MGI:894291;Name=NP_001028769.1;Note=isoform 2 is encoded by transcript variant 2;gbkey=CDS;gene=Acsl6;product=long-chain-fatty-acid--CoA ligase 6 isoform 2;protein_id=NP_001028769.1;extra_copy_number=0
CM058251.1	Liftoff	CDS	51969914	51969978	.	+	.	ID=cds-NP_001028769.1;Parent=rna-NM_001033597.1;Dbxref=CCDS:CCDS24694.1,GeneID:216739,GenBank:NP_001028769.1,MGI:MGI:894291;Name=NP_001028769.1;Note=isoform 2 is encoded by transcript variant 2;gbkey=CDS;gene=Acsl6;product=long-chain-fatty-acid--CoA ligase 6 isoform 2;protein_id=NP_001028769.1;extra_copy_number=0
CM058251.1	Liftoff	CDS	51970998	51971099	.	+	.	ID=cds-NP_001028769.1;Parent=rna-NM_001033597.1;Dbxref=CCDS:CCDS24694.1,GeneID:216739,GenBank:NP_001028769.1,MGI:MGI:894291;Name=NP_001028769.1;Note=isoform 2 is encoded by transcript variant 2;gbkey=CDS;gene=Acsl6;product=long-chain-fatty-acid--CoA ligase 6 isoform 2;protein_id=NP_001028769.1;extra_copy_number=0
CM058251.1	Liftoff	CDS	51971493	51971592	.	+	.	ID=cds-NP_001028769.1;Parent=rna-NM_001033597.1;Dbxref=CCDS:CCDS24694.1,GeneID:216739,GenBank:NP_001028769.1,MGI:MGI:894291;Name=NP_001028769.1;Note=isoform 2 is encoded by transcript variant 2;gbkey=CDS;gene=Acsl6;product=long-chain-fatty-acid--CoA ligase 6 isoform 2;protein_id=NP_001028769.1;extra_copy_number=0
CM058251.1	Liftoff	CDS	51973047	51973225	.	+	.	ID=cds-NP_001028769.1;Parent=rna-NM_001033597.1;Dbxref=CCDS:CCDS24694.1,GeneID:216739,GenBank:NP_001028769.1,MGI:MGI:894291;Name=NP_001028769.1;Note=isoform 2 is encoded by transcript variant 2;gbkey=CDS;gene=Acsl6;product=long-chain-fatty-acid--CoA ligase 6 isoform 2;protein_id=NP_001028769.1;extra_copy_number=0
CM058251.1	Liftoff	CDS	51974334	51974366	.	+	.	ID=cds-NP_001028769.1;Parent=rna-NM_001033597.1;Dbxref=CCDS:CCDS24694.1,GeneID:216739,GenBank:NP_001028769.1,MGI:MGI:894291;Name=NP_001028769.1;Note=isoform 2 is encoded by transcript variant 2;gbkey=CDS;gene=Acsl6;product=long-chain-fatty-acid--CoA ligase 6 isoform 2;protein_id=NP_001028769.1;extra_copy_number=0
CM058251.1	Liftoff	CDS	51975852	51975903	.	+	.	ID=cds-NP_001028769.1;Parent=rna-NM_001033597.1;Dbxref=CCDS:CCDS24694.1,GeneID:216739,GenBank:NP_001028769.1,MGI:MGI:894291;Name=NP_001028769.1;Note=isoform 2 is encoded by transcript variant 2;gbkey=CDS;gene=Acsl6;product=long-chain-fatty-acid--CoA ligase 6 isoform 2;protein_id=NP_001028769.1;extra_copy_number=0
CM058251.1	Liftoff	CDS	51980979	51981052	.	+	.	ID=cds-NP_001028769.1;Parent=rna-NM_001033597.1;Dbxref=CCDS:CCDS24694.1,GeneID:216739,GenBank:NP_001028769.1,MGI:MGI:894291;Name=NP_001028769.1;Note=isoform 2 is encoded by transcript variant 2;gbkey=CDS;gene=Acsl6;product=long-chain-fatty-acid--CoA ligase 6 isoform 2;protein_id=NP_001028769.1;extra_copy_number=0
CM058251.1	Liftoff	CDS	51982998	51983075	.	+	.	ID=cds-NP_001028769.1;Parent=rna-NM_001033597.1;Dbxref=CCDS:CCDS24694.1,GeneID:216739,GenBank:NP_001028769.1,MGI:MGI:894291;Name=NP_001028769.1;Note=isoform 2 is encoded by transcript variant 2;gbkey=CDS;gene=Acsl6;product=long-chain-fatty-acid--CoA ligase 6 isoform 2;protein_id=NP_001028769.1;extra_copy_number=0
CM058251.1	Liftoff	CDS	51984339	51984473	.	+	.	ID=cds-NP_001028769.1;Parent=rna-NM_001033597.1;Dbxref=CCDS:CCDS24694.1,GeneID:216739,GenBank:NP_001028769.1,MGI:MGI:894291;Name=NP_001028769.1;Note=isoform 2 is encoded by transcript variant 2;gbkey=CDS;gene=Acsl6;product=long-chain-fatty-acid--CoA ligase 6 isoform 2;protein_id=NP_001028769.1;extra_copy_number=0
CM058251.1	Liftoff	CDS	51984927	51985061	.	+	.	ID=cds-NP_001028769.1;Parent=rna-NM_001033597.1;Dbxref=CCDS:CCDS24694.1,GeneID:216739,GenBank:NP_001028769.1,MGI:MGI:894291;Name=NP_001028769.1;Note=isoform 2 is encoded by transcript variant 2;gbkey=CDS;gene=Acsl6;product=long-chain-fatty-acid--CoA ligase 6 isoform 2;protein_id=NP_001028769.1;extra_copy_number=0
CM058251.1	Liftoff	CDS	51986427	51986522	.	+	.	ID=cds-NP_001028769.1;Parent=rna-NM_001033597.1;Dbxref=CCDS:CCDS24694.1,GeneID:216739,GenBank:NP_001028769.1,MGI:MGI:894291;Name=NP_001028769.1;Note=isoform 2 is encoded by transcript variant 2;gbkey=CDS;gene=Acsl6;product=long-chain-fatty-acid--CoA ligase 6 isoform 2;protein_id=NP_001028769.1;extra_copy_number=0
CM058251.1	Liftoff	CDS	51987689	51987761	.	+	.	ID=cds-NP_001028769.1;Parent=rna-NM_001033597.1;Dbxref=CCDS:CCDS24694.1,GeneID:216739,GenBank:NP_001028769.1,MGI:MGI:894291;Name=NP_001028769.1;Note=isoform 2 is encoded by transcript variant 2;gbkey=CDS;gene=Acsl6;product=long-chain-fatty-acid--CoA ligase 6 isoform 2;protein_id=NP_001028769.1;extra_copy_number=0
CM058251.1	Liftoff	CDS	51991112	51991200	.	+	.	ID=cds-NP_001028769.1;Parent=rna-NM_001033597.1;Dbxref=CCDS:CCDS24694.1,GeneID:216739,GenBank:NP_001028769.1,MGI:MGI:894291;Name=NP_001028769.1;Note=isoform 2 is encoded by transcript variant 2;gbkey=CDS;gene=Acsl6;product=long-chain-fatty-acid--CoA ligase 6 isoform 2;protein_id=NP_001028769.1;extra_copy_number=0
CM058251.1	Liftoff	CDS	51991814	51991930	.	+	.	ID=cds-NP_001028769.1;Parent=rna-NM_001033597.1;Dbxref=CCDS:CCDS24694.1,GeneID:216739,GenBank:NP_001028769.1,MGI:MGI:894291;Name=NP_001028769.1;Note=isoform 2 is encoded by transcript variant 2;gbkey=CDS;gene=Acsl6;product=long-chain-fatty-acid--CoA ligase 6 isoform 2;protein_id=NP_001028769.1;extra_copy_number=0
CM058251.1	Liftoff	CDS	51996774	51996917	.	+	.	ID=cds-NP_001028769.1;Parent=rna-NM_001033597.1;Dbxref=CCDS:CCDS24694.1,GeneID:216739,GenBank:NP_001028769.1,MGI:MGI:894291;Name=NP_001028769.1;Note=isoform 2 is encoded by transcript variant 2;gbkey=CDS;gene=Acsl6;product=long-chain-fatty-acid--CoA ligase 6 isoform 2;protein_id=NP_001028769.1;extra_copy_number=0
CM058251.1	Liftoff	CDS	51998240	51998341	.	+	.	ID=cds-NP_001028769.1;Parent=rna-NM_001033597.1;Dbxref=CCDS:CCDS24694.1,GeneID:216739,GenBank:NP_001028769.1,MGI:MGI:894291;Name=NP_001028769.1;Note=isoform 2 is encoded by transcript variant 2;gbkey=CDS;gene=Acsl6;product=long-chain-fatty-acid--CoA ligase 6 isoform 2;protein_id=NP_001028769.1;extra_copy_number=0
CM058251.1	Liftoff	CDS	51999216	51999287	.	+	.	ID=cds-NP_001028769.1;Parent=rna-NM_001033597.1;Dbxref=CCDS:CCDS24694.1,GeneID:216739,GenBank:NP_001028769.1,MGI:MGI:894291;Name=NP_001028769.1;Note=isoform 2 is encoded by transcript variant 2;gbkey=CDS;gene=Acsl6;product=long-chain-fatty-acid--CoA ligase 6 isoform 2;protein_id=NP_001028769.1;extra_copy_number=0
CM058251.1	Liftoff	CDS	52007296	52007433	.	+	.	ID=cds-NP_001028769.1;Parent=rna-NM_001033597.1;Dbxref=CCDS:CCDS24694.1,GeneID:216739,GenBank:NP_001028769.1,MGI:MGI:894291;Name=NP_001028769.1;Note=isoform 2 is encoded by transcript variant 2;gbkey=CDS;gene=Acsl6;product=long-chain-fatty-acid--CoA ligase 6 isoform 2;protein_id=NP_001028769.1;extra_copy_number=0
CM058251.1	Liftoff	mRNA	51950146	52007775	.	+	.	ID=rna-NM_144823.4;Parent=gene-Acsl6;Dbxref=GeneID:216739,GenBank:NM_144823.4,MGI:MGI:894291;Name=NM_144823.4;gbkey=mRNA;gene=Acsl6;product=acyl-CoA synthetase long-chain family member 6%2C transcript variant 1;transcript_id=NM_144823.4;matches_ref_protein=True;valid_ORF=True;extra_copy_number=0
CM058251.1	Liftoff	exon	51950146	51950275	.	+	.	ID=exon-NM_144823.4-1;Parent=rna-NM_144823.4;Dbxref=GeneID:216739,GenBank:NM_144823.4,MGI:MGI:894291;gbkey=mRNA;gene=Acsl6;product=acyl-CoA synthetase long-chain family member 6%2C transcript variant 1;transcript_id=NM_144823.4;extra_copy_number=0
CM058251.1	Liftoff	exon	51966076	51966296	.	+	.	ID=exon-NM_144823.4-2;Parent=rna-NM_144823.4;Dbxref=GeneID:216739,GenBank:NM_144823.4,MGI:MGI:894291;gbkey=mRNA;gene=Acsl6;product=acyl-CoA synthetase long-chain family member 6%2C transcript variant 1;transcript_id=NM_144823.4;extra_copy_number=0
CM058251.1	Liftoff	exon	51969165	51969279	.	+	.	ID=exon-NM_144823.4-3;Parent=rna-NM_144823.4;Dbxref=GeneID:216739,GenBank:NM_144823.4,MGI:MGI:894291;gbkey=mRNA;gene=Acsl6;product=acyl-CoA synthetase long-chain family member 6%2C transcript variant 1;transcript_id=NM_144823.4;extra_copy_number=0
CM058251.1	Liftoff	exon	51969914	51969978	.	+	.	ID=exon-NM_144823.4-4;Parent=rna-NM_144823.4;Dbxref=GeneID:216739,GenBank:NM_144823.4,MGI:MGI:894291;gbkey=mRNA;gene=Acsl6;product=acyl-CoA synthetase long-chain family member 6%2C transcript variant 1;transcript_id=NM_144823.4;extra_copy_number=0
CM058251.1	Liftoff	exon	51970998	51971099	.	+	.	ID=exon-NM_144823.4-5;Parent=rna-NM_144823.4;Dbxref=GeneID:216739,GenBank:NM_144823.4,MGI:MGI:894291;gbkey=mRNA;gene=Acsl6;product=acyl-CoA synthetase long-chain family member 6%2C transcript variant 1;transcript_id=NM_144823.4;extra_copy_number=0
CM058251.1	Liftoff	exon	51971493	51971592	.	+	.	ID=exon-NM_144823.4-6;Parent=rna-NM_144823.4;Dbxref=GeneID:216739,GenBank:NM_144823.4,MGI:MGI:894291;gbkey=mRNA;gene=Acsl6;product=acyl-CoA synthetase long-chain family member 6%2C transcript variant 1;transcript_id=NM_144823.4;extra_copy_number=0
CM058251.1	Liftoff	exon	51973047	51973225	.	+	.	ID=exon-NM_144823.4-7;Parent=rna-NM_144823.4;Dbxref=GeneID:216739,GenBank:NM_144823.4,MGI:MGI:894291;gbkey=mRNA;gene=Acsl6;product=acyl-CoA synthetase long-chain family member 6%2C transcript variant 1;transcript_id=NM_144823.4;extra_copy_number=0
CM058251.1	Liftoff	exon	51974334	51974366	.	+	.	ID=exon-NM_144823.4-8;Parent=rna-NM_144823.4;Dbxref=GeneID:216739,GenBank:NM_144823.4,MGI:MGI:894291;gbkey=mRNA;gene=Acsl6;product=acyl-CoA synthetase long-chain family member 6%2C transcript variant 1;transcript_id=NM_144823.4;extra_copy_number=0
CM058251.1	Liftoff	exon	51975852	51975903	.	+	.	ID=exon-NM_144823.4-9;Parent=rna-NM_144823.4;Dbxref=GeneID:216739,GenBank:NM_144823.4,MGI:MGI:894291;gbkey=mRNA;gene=Acsl6;product=acyl-CoA synthetase long-chain family member 6%2C transcript variant 1;transcript_id=NM_144823.4;extra_copy_number=0
CM058251.1	Liftoff	exon	51980979	51981052	.	+	.	ID=exon-NM_144823.4-10;Parent=rna-NM_144823.4;Dbxref=GeneID:216739,GenBank:NM_144823.4,MGI:MGI:894291;gbkey=mRNA;gene=Acsl6;product=acyl-CoA synthetase long-chain family member 6%2C transcript variant 1;transcript_id=NM_144823.4;extra_copy_number=0
CM058251.1	Liftoff	exon	51982863	51982940	.	+	.	ID=exon-NM_144823.4-11;Parent=rna-NM_144823.4;Dbxref=GeneID:216739,GenBank:NM_144823.4,MGI:MGI:894291;gbkey=mRNA;gene=Acsl6;product=acyl-CoA synthetase long-chain family member 6%2C transcript variant 1;transcript_id=NM_144823.4;extra_copy_number=0
CM058251.1	Liftoff	exon	51984339	51984473	.	+	.	ID=exon-NM_144823.4-12;Parent=rna-NM_144823.4;Dbxref=GeneID:216739,GenBank:NM_144823.4,MGI:MGI:894291;gbkey=mRNA;gene=Acsl6;product=acyl-CoA synthetase long-chain family member 6%2C transcript variant 1;transcript_id=NM_144823.4;extra_copy_number=0
CM058251.1	Liftoff	exon	51984927	51985061	.	+	.	ID=exon-NM_144823.4-13;Parent=rna-NM_144823.4;Dbxref=GeneID:216739,GenBank:NM_144823.4,MGI:MGI:894291;gbkey=mRNA;gene=Acsl6;product=acyl-CoA synthetase long-chain family member 6%2C transcript variant 1;transcript_id=NM_144823.4;extra_copy_number=0
CM058251.1	Liftoff	exon	51986427	51986522	.	+	.	ID=exon-NM_144823.4-14;Parent=rna-NM_144823.4;Dbxref=GeneID:216739,GenBank:NM_144823.4,MGI:MGI:894291;gbkey=mRNA;gene=Acsl6;product=acyl-CoA synthetase long-chain family member 6%2C transcript variant 1;transcript_id=NM_144823.4;extra_copy_number=0
CM058251.1	Liftoff	exon	51987689	51987761	.	+	.	ID=exon-NM_144823.4-15;Parent=rna-NM_144823.4;Dbxref=GeneID:216739,GenBank:NM_144823.4,MGI:MGI:894291;gbkey=mRNA;gene=Acsl6;product=acyl-CoA synthetase long-chain family member 6%2C transcript variant 1;transcript_id=NM_144823.4;extra_copy_number=0
CM058251.1	Liftoff	exon	51991112	51991200	.	+	.	ID=exon-NM_144823.4-16;Parent=rna-NM_144823.4;Dbxref=GeneID:216739,GenBank:NM_144823.4,MGI:MGI:894291;gbkey=mRNA;gene=Acsl6;product=acyl-CoA synthetase long-chain family member 6%2C transcript variant 1;transcript_id=NM_144823.4;extra_copy_number=0
CM058251.1	Liftoff	exon	51991814	51991930	.	+	.	ID=exon-NM_144823.4-17;Parent=rna-NM_144823.4;Dbxref=GeneID:216739,GenBank:NM_144823.4,MGI:MGI:894291;gbkey=mRNA;gene=Acsl6;product=acyl-CoA synthetase long-chain family member 6%2C transcript variant 1;transcript_id=NM_144823.4;extra_copy_number=0
CM058251.1	Liftoff	exon	51996774	51996917	.	+	.	ID=exon-NM_144823.4-18;Parent=rna-NM_144823.4;Dbxref=GeneID:216739,GenBank:NM_144823.4,MGI:MGI:894291;gbkey=mRNA;gene=Acsl6;product=acyl-CoA synthetase long-chain family member 6%2C transcript variant 1;transcript_id=NM_144823.4;extra_copy_number=0
CM058251.1	Liftoff	exon	51998240	51998341	.	+	.	ID=exon-NM_144823.4-19;Parent=rna-NM_144823.4;Dbxref=GeneID:216739,GenBank:NM_144823.4,MGI:MGI:894291;gbkey=mRNA;gene=Acsl6;product=acyl-CoA synthetase long-chain family member 6%2C transcript variant 1;transcript_id=NM_144823.4;extra_copy_number=0
CM058251.1	Liftoff	exon	51999216	51999287	.	+	.	ID=exon-NM_144823.4-20;Parent=rna-NM_144823.4;Dbxref=GeneID:216739,GenBank:NM_144823.4,MGI:MGI:894291;gbkey=mRNA;gene=Acsl6;product=acyl-CoA synthetase long-chain family member 6%2C transcript variant 1;transcript_id=NM_144823.4;extra_copy_number=0
CM058251.1	Liftoff	exon	52007296	52007775	.	+	.	ID=exon-NM_144823.4-21;Parent=rna-NM_144823.4;Dbxref=GeneID:216739,GenBank:NM_144823.4,MGI:MGI:894291;gbkey=mRNA;gene=Acsl6;product=acyl-CoA synthetase long-chain family member 6%2C transcript variant 1;transcript_id=NM_144823.4;extra_copy_number=0
CM058251.1	Liftoff	CDS	51950227	51950275	.	+	.	ID=cds-NP_659072.3;Parent=rna-NM_144823.4;Dbxref=CCDS:CCDS24695.1,GeneID:216739,GenBank:NP_659072.3,MGI:MGI:894291;Name=NP_659072.3;Note=isoform 1 is encoded by transcript variant 1;gbkey=CDS;gene=Acsl6;product=long-chain-fatty-acid--CoA ligase 6 isoform 1;protein_id=NP_659072.3;extra_copy_number=0
CM058251.1	Liftoff	CDS	51966076	51966296	.	+	.	ID=cds-NP_659072.3;Parent=rna-NM_144823.4;Dbxref=CCDS:CCDS24695.1,GeneID:216739,GenBank:NP_659072.3,MGI:MGI:894291;Name=NP_659072.3;Note=isoform 1 is encoded by transcript variant 1;gbkey=CDS;gene=Acsl6;product=long-chain-fatty-acid--CoA ligase 6 isoform 1;protein_id=NP_659072.3;extra_copy_number=0
CM058251.1	Liftoff	CDS	51969165	51969279	.	+	.	ID=cds-NP_659072.3;Parent=rna-NM_144823.4;Dbxref=CCDS:CCDS24695.1,GeneID:216739,GenBank:NP_659072.3,MGI:MGI:894291;Name=NP_659072.3;Note=isoform 1 is encoded by transcript variant 1;gbkey=CDS;gene=Acsl6;product=long-chain-fatty-acid--CoA ligase 6 isoform 1;protein_id=NP_659072.3;extra_copy_number=0
CM058251.1	Liftoff	CDS	51969914	51969978	.	+	.	ID=cds-NP_659072.3;Parent=rna-NM_144823.4;Dbxref=CCDS:CCDS24695.1,GeneID:216739,GenBank:NP_659072.3,MGI:MGI:894291;Name=NP_659072.3;Note=isoform 1 is encoded by transcript variant 1;gbkey=CDS;gene=Acsl6;product=long-chain-fatty-acid--CoA ligase 6 isoform 1;protein_id=NP_659072.3;extra_copy_number=0
CM058251.1	Liftoff	CDS	51970998	51971099	.	+	.	ID=cds-NP_659072.3;Parent=rna-NM_144823.4;Dbxref=CCDS:CCDS24695.1,GeneID:216739,GenBank:NP_659072.3,MGI:MGI:894291;Name=NP_659072.3;Note=isoform 1 is encoded by transcript variant 1;gbkey=CDS;gene=Acsl6;product=long-chain-fatty-acid--CoA ligase 6 isoform 1;protein_id=NP_659072.3;extra_copy_number=0
CM058251.1	Liftoff	CDS	51971493	51971592	.	+	.	ID=cds-NP_659072.3;Parent=rna-NM_144823.4;Dbxref=CCDS:CCDS24695.1,GeneID:216739,GenBank:NP_659072.3,MGI:MGI:894291;Name=NP_659072.3;Note=isoform 1 is encoded by transcript variant 1;gbkey=CDS;gene=Acsl6;product=long-chain-fatty-acid--CoA ligase 6 isoform 1;protein_id=NP_659072.3;extra_copy_number=0
CM058251.1	Liftoff	CDS	51973047	51973225	.	+	.	ID=cds-NP_659072.3;Parent=rna-NM_144823.4;Dbxref=CCDS:CCDS24695.1,GeneID:216739,GenBank:NP_659072.3,MGI:MGI:894291;Name=NP_659072.3;Note=isoform 1 is encoded by transcript variant 1;gbkey=CDS;gene=Acsl6;product=long-chain-fatty-acid--CoA ligase 6 isoform 1;protein_id=NP_659072.3;extra_copy_number=0
CM058251.1	Liftoff	CDS	51974334	51974366	.	+	.	ID=cds-NP_659072.3;Parent=rna-NM_144823.4;Dbxref=CCDS:CCDS24695.1,GeneID:216739,GenBank:NP_659072.3,MGI:MGI:894291;Name=NP_659072.3;Note=isoform 1 is encoded by transcript variant 1;gbkey=CDS;gene=Acsl6;product=long-chain-fatty-acid--CoA ligase 6 isoform 1;protein_id=NP_659072.3;extra_copy_number=0
CM058251.1	Liftoff	CDS	51975852	51975903	.	+	.	ID=cds-NP_659072.3;Parent=rna-NM_144823.4;Dbxref=CCDS:CCDS24695.1,GeneID:216739,GenBank:NP_659072.3,MGI:MGI:894291;Name=NP_659072.3;Note=isoform 1 is encoded by transcript variant 1;gbkey=CDS;gene=Acsl6;product=long-chain-fatty-acid--CoA ligase 6 isoform 1;protein_id=NP_659072.3;extra_copy_number=0
CM058251.1	Liftoff	CDS	51980979	51981052	.	+	.	ID=cds-NP_659072.3;Parent=rna-NM_144823.4;Dbxref=CCDS:CCDS24695.1,GeneID:216739,GenBank:NP_659072.3,MGI:MGI:894291;Name=NP_659072.3;Note=isoform 1 is encoded by transcript variant 1;gbkey=CDS;gene=Acsl6;product=long-chain-fatty-acid--CoA ligase 6 isoform 1;protein_id=NP_659072.3;extra_copy_number=0
CM058251.1	Liftoff	CDS	51982863	51982940	.	+	.	ID=cds-NP_659072.3;Parent=rna-NM_144823.4;Dbxref=CCDS:CCDS24695.1,GeneID:216739,GenBank:NP_659072.3,MGI:MGI:894291;Name=NP_659072.3;Note=isoform 1 is encoded by transcript variant 1;gbkey=CDS;gene=Acsl6;product=long-chain-fatty-acid--CoA ligase 6 isoform 1;protein_id=NP_659072.3;extra_copy_number=0
CM058251.1	Liftoff	CDS	51984339	51984473	.	+	.	ID=cds-NP_659072.3;Parent=rna-NM_144823.4;Dbxref=CCDS:CCDS24695.1,GeneID:216739,GenBank:NP_659072.3,MGI:MGI:894291;Name=NP_659072.3;Note=isoform 1 is encoded by transcript variant 1;gbkey=CDS;gene=Acsl6;product=long-chain-fatty-acid--CoA ligase 6 isoform 1;protein_id=NP_659072.3;extra_copy_number=0
CM058251.1	Liftoff	CDS	51984927	51985061	.	+	.	ID=cds-NP_659072.3;Parent=rna-NM_144823.4;Dbxref=CCDS:CCDS24695.1,GeneID:216739,GenBank:NP_659072.3,MGI:MGI:894291;Name=NP_659072.3;Note=isoform 1 is encoded by transcript variant 1;gbkey=CDS;gene=Acsl6;product=long-chain-fatty-acid--CoA ligase 6 isoform 1;protein_id=NP_659072.3;extra_copy_number=0
CM058251.1	Liftoff	CDS	51986427	51986522	.	+	.	ID=cds-NP_659072.3;Parent=rna-NM_144823.4;Dbxref=CCDS:CCDS24695.1,GeneID:216739,GenBank:NP_659072.3,MGI:MGI:894291;Name=NP_659072.3;Note=isoform 1 is encoded by transcript variant 1;gbkey=CDS;gene=Acsl6;product=long-chain-fatty-acid--CoA ligase 6 isoform 1;protein_id=NP_659072.3;extra_copy_number=0
CM058251.1	Liftoff	CDS	51987689	51987761	.	+	.	ID=cds-NP_659072.3;Parent=rna-NM_144823.4;Dbxref=CCDS:CCDS24695.1,GeneID:216739,GenBank:NP_659072.3,MGI:MGI:894291;Name=NP_659072.3;Note=isoform 1 is encoded by transcript variant 1;gbkey=CDS;gene=Acsl6;product=long-chain-fatty-acid--CoA ligase 6 isoform 1;protein_id=NP_659072.3;extra_copy_number=0
CM058251.1	Liftoff	CDS	51991112	51991200	.	+	.	ID=cds-NP_659072.3;Parent=rna-NM_144823.4;Dbxref=CCDS:CCDS24695.1,GeneID:216739,GenBank:NP_659072.3,MGI:MGI:894291;Name=NP_659072.3;Note=isoform 1 is encoded by transcript variant 1;gbkey=CDS;gene=Acsl6;product=long-chain-fatty-acid--CoA ligase 6 isoform 1;protein_id=NP_659072.3;extra_copy_number=0
CM058251.1	Liftoff	CDS	51991814	51991930	.	+	.	ID=cds-NP_659072.3;Parent=rna-NM_144823.4;Dbxref=CCDS:CCDS24695.1,GeneID:216739,GenBank:NP_659072.3,MGI:MGI:894291;Name=NP_659072.3;Note=isoform 1 is encoded by transcript variant 1;gbkey=CDS;gene=Acsl6;product=long-chain-fatty-acid--CoA ligase 6 isoform 1;protein_id=NP_659072.3;extra_copy_number=0
CM058251.1	Liftoff	CDS	51996774	51996917	.	+	.	ID=cds-NP_659072.3;Parent=rna-NM_144823.4;Dbxref=CCDS:CCDS24695.1,GeneID:216739,GenBank:NP_659072.3,MGI:MGI:894291;Name=NP_659072.3;Note=isoform 1 is encoded by transcript variant 1;gbkey=CDS;gene=Acsl6;product=long-chain-fatty-acid--CoA ligase 6 isoform 1;protein_id=NP_659072.3;extra_copy_number=0
CM058251.1	Liftoff	CDS	51998240	51998341	.	+	.	ID=cds-NP_659072.3;Parent=rna-NM_144823.4;Dbxref=CCDS:CCDS24695.1,GeneID:216739,GenBank:NP_659072.3,MGI:MGI:894291;Name=NP_659072.3;Note=isoform 1 is encoded by transcript variant 1;gbkey=CDS;gene=Acsl6;product=long-chain-fatty-acid--CoA ligase 6 isoform 1;protein_id=NP_659072.3;extra_copy_number=0
CM058251.1	Liftoff	CDS	51999216	51999287	.	+	.	ID=cds-NP_659072.3;Parent=rna-NM_144823.4;Dbxref=CCDS:CCDS24695.1,GeneID:216739,GenBank:NP_659072.3,MGI:MGI:894291;Name=NP_659072.3;Note=isoform 1 is encoded by transcript variant 1;gbkey=CDS;gene=Acsl6;product=long-chain-fatty-acid--CoA ligase 6 isoform 1;protein_id=NP_659072.3;extra_copy_number=0
CM058251.1	Liftoff	CDS	52007296	52007433	.	+	.	ID=cds-NP_659072.3;Parent=rna-NM_144823.4;Dbxref=CCDS:CCDS24695.1,GeneID:216739,GenBank:NP_659072.3,MGI:MGI:894291;Name=NP_659072.3;Note=isoform 1 is encoded by transcript variant 1;gbkey=CDS;gene=Acsl6;product=long-chain-fatty-acid--CoA ligase 6 isoform 1;protein_id=NP_659072.3;extra_copy_number=0
CM058251.1	Liftoff	mRNA	51960826	52010992	.	+	.	ID=rna-XM_006532843.2;Parent=gene-Acsl6;Dbxref=GeneID:216739,GenBank:XM_006532843.2,MGI:MGI:894291;Name=XM_006532843.2;gbkey=mRNA;gene=Acsl6;model_evidence=Supporting evidence includes similarity to: 2 mRNAs%2C 24 ESTs%2C 15 Proteins%2C 815 long SRA reads%2C and 100%25 coverage of the annotated genomic feature by RNAseq alignments%2C including 22 samples with support for all annotated introns;product=acyl-CoA synthetase long-chain family member 6%2C transcript variant X1;transcript_id=XM_006532843.2;matches_ref_protein=True;valid_ORF=True;extra_copy_number=0
CM058251.1	Liftoff	exon	51960826	51961133	.	+	.	ID=exon-XM_006532843.2-1;Parent=rna-XM_006532843.2;Dbxref=GeneID:216739,GenBank:XM_006532843.2,MGI:MGI:894291;gbkey=mRNA;gene=Acsl6;product=acyl-CoA synthetase long-chain family member 6%2C transcript variant X1;transcript_id=XM_006532843.2;extra_copy_number=0
CM058251.1	Liftoff	exon	51966076	51966296	.	+	.	ID=exon-XM_006532843.2-2;Parent=rna-XM_006532843.2;Dbxref=GeneID:216739,GenBank:XM_006532843.2,MGI:MGI:894291;gbkey=mRNA;gene=Acsl6;product=acyl-CoA synthetase long-chain family member 6%2C transcript variant X1;transcript_id=XM_006532843.2;extra_copy_number=0
CM058251.1	Liftoff	exon	51969165	51969279	.	+	.	ID=exon-XM_006532843.2-3;Parent=rna-XM_006532843.2;Dbxref=GeneID:216739,GenBank:XM_006532843.2,MGI:MGI:894291;gbkey=mRNA;gene=Acsl6;product=acyl-CoA synthetase long-chain family member 6%2C transcript variant X1;transcript_id=XM_006532843.2;extra_copy_number=0
CM058251.1	Liftoff	exon	51969914	51969978	.	+	.	ID=exon-XM_006532843.2-4;Parent=rna-XM_006532843.2;Dbxref=GeneID:216739,GenBank:XM_006532843.2,MGI:MGI:894291;gbkey=mRNA;gene=Acsl6;product=acyl-CoA synthetase long-chain family member 6%2C transcript variant X1;transcript_id=XM_006532843.2;extra_copy_number=0
CM058251.1	Liftoff	exon	51970998	51971099	.	+	.	ID=exon-XM_006532843.2-5;Parent=rna-XM_006532843.2;Dbxref=GeneID:216739,GenBank:XM_006532843.2,MGI:MGI:894291;gbkey=mRNA;gene=Acsl6;product=acyl-CoA synthetase long-chain family member 6%2C transcript variant X1;transcript_id=XM_006532843.2;extra_copy_number=0
CM058251.1	Liftoff	exon	51971493	51971592	.	+	.	ID=exon-XM_006532843.2-6;Parent=rna-XM_006532843.2;Dbxref=GeneID:216739,GenBank:XM_006532843.2,MGI:MGI:894291;gbkey=mRNA;gene=Acsl6;product=acyl-CoA synthetase long-chain family member 6%2C transcript variant X1;transcript_id=XM_006532843.2;extra_copy_number=0
CM058251.1	Liftoff	exon	51973047	51973225	.	+	.	ID=exon-XM_006532843.2-7;Parent=rna-XM_006532843.2;Dbxref=GeneID:216739,GenBank:XM_006532843.2,MGI:MGI:894291;gbkey=mRNA;gene=Acsl6;product=acyl-CoA synthetase long-chain family member 6%2C transcript variant X1;transcript_id=XM_006532843.2;extra_copy_number=0
CM058251.1	Liftoff	exon	51974334	51974366	.	+	.	ID=exon-XM_006532843.2-8;Parent=rna-XM_006532843.2;Dbxref=GeneID:216739,GenBank:XM_006532843.2,MGI:MGI:894291;gbkey=mRNA;gene=Acsl6;product=acyl-CoA synthetase long-chain family member 6%2C transcript variant X1;transcript_id=XM_006532843.2;extra_copy_number=0
CM058251.1	Liftoff	exon	51975852	51975903	.	+	.	ID=exon-XM_006532843.2-9;Parent=rna-XM_006532843.2;Dbxref=GeneID:216739,GenBank:XM_006532843.2,MGI:MGI:894291;gbkey=mRNA;gene=Acsl6;product=acyl-CoA synthetase long-chain family member 6%2C transcript variant X1;transcript_id=XM_006532843.2;extra_copy_number=0
CM058251.1	Liftoff	exon	51980979	51981052	.	+	.	ID=exon-XM_006532843.2-10;Parent=rna-XM_006532843.2;Dbxref=GeneID:216739,GenBank:XM_006532843.2,MGI:MGI:894291;gbkey=mRNA;gene=Acsl6;product=acyl-CoA synthetase long-chain family member 6%2C transcript variant X1;transcript_id=XM_006532843.2;extra_copy_number=0
CM058251.1	Liftoff	exon	51982863	51982940	.	+	.	ID=exon-XM_006532843.2-11;Parent=rna-XM_006532843.2;Dbxref=GeneID:216739,GenBank:XM_006532843.2,MGI:MGI:894291;gbkey=mRNA;gene=Acsl6;product=acyl-CoA synthetase long-chain family member 6%2C transcript variant X1;transcript_id=XM_006532843.2;extra_copy_number=0
CM058251.1	Liftoff	exon	51984339	51984473	.	+	.	ID=exon-XM_006532843.2-12;Parent=rna-XM_006532843.2;Dbxref=GeneID:216739,GenBank:XM_006532843.2,MGI:MGI:894291;gbkey=mRNA;gene=Acsl6;product=acyl-CoA synthetase long-chain family member 6%2C transcript variant X1;transcript_id=XM_006532843.2;extra_copy_number=0
CM058251.1	Liftoff	exon	51984927	51985061	.	+	.	ID=exon-XM_006532843.2-13;Parent=rna-XM_006532843.2;Dbxref=GeneID:216739,GenBank:XM_006532843.2,MGI:MGI:894291;gbkey=mRNA;gene=Acsl6;product=acyl-CoA synthetase long-chain family member 6%2C transcript variant X1;transcript_id=XM_006532843.2;extra_copy_number=0
CM058251.1	Liftoff	exon	51986427	51986522	.	+	.	ID=exon-XM_006532843.2-14;Parent=rna-XM_006532843.2;Dbxref=GeneID:216739,GenBank:XM_006532843.2,MGI:MGI:894291;gbkey=mRNA;gene=Acsl6;product=acyl-CoA synthetase long-chain family member 6%2C transcript variant X1;transcript_id=XM_006532843.2;extra_copy_number=0
CM058251.1	Liftoff	exon	51987689	51987761	.	+	.	ID=exon-XM_006532843.2-15;Parent=rna-XM_006532843.2;Dbxref=GeneID:216739,GenBank:XM_006532843.2,MGI:MGI:894291;gbkey=mRNA;gene=Acsl6;product=acyl-CoA synthetase long-chain family member 6%2C transcript variant X1;transcript_id=XM_006532843.2;extra_copy_number=0
CM058251.1	Liftoff	exon	51991112	51991200	.	+	.	ID=exon-XM_006532843.2-16;Parent=rna-XM_006532843.2;Dbxref=GeneID:216739,GenBank:XM_006532843.2,MGI:MGI:894291;gbkey=mRNA;gene=Acsl6;product=acyl-CoA synthetase long-chain family member 6%2C transcript variant X1;transcript_id=XM_006532843.2;extra_copy_number=0
CM058251.1	Liftoff	exon	51991814	51991930	.	+	.	ID=exon-XM_006532843.2-17;Parent=rna-XM_006532843.2;Dbxref=GeneID:216739,GenBank:XM_006532843.2,MGI:MGI:894291;gbkey=mRNA;gene=Acsl6;product=acyl-CoA synthetase long-chain family member 6%2C transcript variant X1;transcript_id=XM_006532843.2;extra_copy_number=0
CM058251.1	Liftoff	exon	51996774	51996917	.	+	.	ID=exon-XM_006532843.2-18;Parent=rna-XM_006532843.2;Dbxref=GeneID:216739,GenBank:XM_006532843.2,MGI:MGI:894291;gbkey=mRNA;gene=Acsl6;product=acyl-CoA synthetase long-chain family member 6%2C transcript variant X1;transcript_id=XM_006532843.2;extra_copy_number=0
CM058251.1	Liftoff	exon	51998240	51998341	.	+	.	ID=exon-XM_006532843.2-19;Parent=rna-XM_006532843.2;Dbxref=GeneID:216739,GenBank:XM_006532843.2,MGI:MGI:894291;gbkey=mRNA;gene=Acsl6;product=acyl-CoA synthetase long-chain family member 6%2C transcript variant X1;transcript_id=XM_006532843.2;extra_copy_number=0
CM058251.1	Liftoff	exon	51999216	51999287	.	+	.	ID=exon-XM_006532843.2-20;Parent=rna-XM_006532843.2;Dbxref=GeneID:216739,GenBank:XM_006532843.2,MGI:MGI:894291;gbkey=mRNA;gene=Acsl6;product=acyl-CoA synthetase long-chain family member 6%2C transcript variant X1;transcript_id=XM_006532843.2;extra_copy_number=0
CM058251.1	Liftoff	exon	52007296	52010992	.	+	.	ID=exon-XM_006532843.2-21;Parent=rna-XM_006532843.2;Dbxref=GeneID:216739,GenBank:XM_006532843.2,MGI:MGI:894291;gbkey=mRNA;gene=Acsl6;product=acyl-CoA synthetase long-chain family member 6%2C transcript variant X1;transcript_id=XM_006532843.2;extra_copy_number=0
CM058251.1	Liftoff	CDS	51966102	51966296	.	+	.	ID=cds-XP_006532906.1;Parent=rna-XM_006532843.2;Dbxref=GeneID:216739,GenBank:XP_006532906.1,MGI:MGI:894291;Name=XP_006532906.1;gbkey=CDS;gene=Acsl6;product=long-chain-fatty-acid--CoA ligase 6 isoform X1;protein_id=XP_006532906.1;extra_copy_number=0
CM058251.1	Liftoff	CDS	51969165	51969279	.	+	.	ID=cds-XP_006532906.1;Parent=rna-XM_006532843.2;Dbxref=GeneID:216739,GenBank:XP_006532906.1,MGI:MGI:894291;Name=XP_006532906.1;gbkey=CDS;gene=Acsl6;product=long-chain-fatty-acid--CoA ligase 6 isoform X1;protein_id=XP_006532906.1;extra_copy_number=0
CM058251.1	Liftoff	CDS	51969914	51969978	.	+	.	ID=cds-XP_006532906.1;Parent=rna-XM_006532843.2;Dbxref=GeneID:216739,GenBank:XP_006532906.1,MGI:MGI:894291;Name=XP_006532906.1;gbkey=CDS;gene=Acsl6;product=long-chain-fatty-acid--CoA ligase 6 isoform X1;protein_id=XP_006532906.1;extra_copy_number=0
CM058251.1	Liftoff	CDS	51970998	51971099	.	+	.	ID=cds-XP_006532906.1;Parent=rna-XM_006532843.2;Dbxref=GeneID:216739,GenBank:XP_006532906.1,MGI:MGI:894291;Name=XP_006532906.1;gbkey=CDS;gene=Acsl6;product=long-chain-fatty-acid--CoA ligase 6 isoform X1;protein_id=XP_006532906.1;extra_copy_number=0
CM058251.1	Liftoff	CDS	51971493	51971592	.	+	.	ID=cds-XP_006532906.1;Parent=rna-XM_006532843.2;Dbxref=GeneID:216739,GenBank:XP_006532906.1,MGI:MGI:894291;Name=XP_006532906.1;gbkey=CDS;gene=Acsl6;product=long-chain-fatty-acid--CoA ligase 6 isoform X1;protein_id=XP_006532906.1;extra_copy_number=0
CM058251.1	Liftoff	CDS	51973047	51973225	.	+	.	ID=cds-XP_006532906.1;Parent=rna-XM_006532843.2;Dbxref=GeneID:216739,GenBank:XP_006532906.1,MGI:MGI:894291;Name=XP_006532906.1;gbkey=CDS;gene=Acsl6;product=long-chain-fatty-acid--CoA ligase 6 isoform X1;protein_id=XP_006532906.1;extra_copy_number=0
CM058251.1	Liftoff	CDS	51974334	51974366	.	+	.	ID=cds-XP_006532906.1;Parent=rna-XM_006532843.2;Dbxref=GeneID:216739,GenBank:XP_006532906.1,MGI:MGI:894291;Name=XP_006532906.1;gbkey=CDS;gene=Acsl6;product=long-chain-fatty-acid--CoA ligase 6 isoform X1;protein_id=XP_006532906.1;extra_copy_number=0
CM058251.1	Liftoff	CDS	51975852	51975903	.	+	.	ID=cds-XP_006532906.1;Parent=rna-XM_006532843.2;Dbxref=GeneID:216739,GenBank:XP_006532906.1,MGI:MGI:894291;Name=XP_006532906.1;gbkey=CDS;gene=Acsl6;product=long-chain-fatty-acid--CoA ligase 6 isoform X1;protein_id=XP_006532906.1;extra_copy_number=0
CM058251.1	Liftoff	CDS	51980979	51981052	.	+	.	ID=cds-XP_006532906.1;Parent=rna-XM_006532843.2;Dbxref=GeneID:216739,GenBank:XP_006532906.1,MGI:MGI:894291;Name=XP_006532906.1;gbkey=CDS;gene=Acsl6;product=long-chain-fatty-acid--CoA ligase 6 isoform X1;protein_id=XP_006532906.1;extra_copy_number=0
CM058251.1	Liftoff	CDS	51982863	51982940	.	+	.	ID=cds-XP_006532906.1;Parent=rna-XM_006532843.2;Dbxref=GeneID:216739,GenBank:XP_006532906.1,MGI:MGI:894291;Name=XP_006532906.1;gbkey=CDS;gene=Acsl6;product=long-chain-fatty-acid--CoA ligase 6 isoform X1;protein_id=XP_006532906.1;extra_copy_number=0
CM058251.1	Liftoff	CDS	51984339	51984473	.	+	.	ID=cds-XP_006532906.1;Parent=rna-XM_006532843.2;Dbxref=GeneID:216739,GenBank:XP_006532906.1,MGI:MGI:894291;Name=XP_006532906.1;gbkey=CDS;gene=Acsl6;product=long-chain-fatty-acid--CoA ligase 6 isoform X1;protein_id=XP_006532906.1;extra_copy_number=0
CM058251.1	Liftoff	CDS	51984927	51985061	.	+	.	ID=cds-XP_006532906.1;Parent=rna-XM_006532843.2;Dbxref=GeneID:216739,GenBank:XP_006532906.1,MGI:MGI:894291;Name=XP_006532906.1;gbkey=CDS;gene=Acsl6;product=long-chain-fatty-acid--CoA ligase 6 isoform X1;protein_id=XP_006532906.1;extra_copy_number=0
CM058251.1	Liftoff	CDS	51986427	51986522	.	+	.	ID=cds-XP_006532906.1;Parent=rna-XM_006532843.2;Dbxref=GeneID:216739,GenBank:XP_006532906.1,MGI:MGI:894291;Name=XP_006532906.1;gbkey=CDS;gene=Acsl6;product=long-chain-fatty-acid--CoA ligase 6 isoform X1;protein_id=XP_006532906.1;extra_copy_number=0
CM058251.1	Liftoff	CDS	51987689	51987761	.	+	.	ID=cds-XP_006532906.1;Parent=rna-XM_006532843.2;Dbxref=GeneID:216739,GenBank:XP_006532906.1,MGI:MGI:894291;Name=XP_006532906.1;gbkey=CDS;gene=Acsl6;product=long-chain-fatty-acid--CoA ligase 6 isoform X1;protein_id=XP_006532906.1;extra_copy_number=0
CM058251.1	Liftoff	CDS	51991112	51991200	.	+	.	ID=cds-XP_006532906.1;Parent=rna-XM_006532843.2;Dbxref=GeneID:216739,GenBank:XP_006532906.1,MGI:MGI:894291;Name=XP_006532906.1;gbkey=CDS;gene=Acsl6;product=long-chain-fatty-acid--CoA ligase 6 isoform X1;protein_id=XP_006532906.1;extra_copy_number=0
CM058251.1	Liftoff	CDS	51991814	51991930	.	+	.	ID=cds-XP_006532906.1;Parent=rna-XM_006532843.2;Dbxref=GeneID:216739,GenBank:XP_006532906.1,MGI:MGI:894291;Name=XP_006532906.1;gbkey=CDS;gene=Acsl6;product=long-chain-fatty-acid--CoA ligase 6 isoform X1;protein_id=XP_006532906.1;extra_copy_number=0
CM058251.1	Liftoff	CDS	51996774	51996917	.	+	.	ID=cds-XP_006532906.1;Parent=rna-XM_006532843.2;Dbxref=GeneID:216739,GenBank:XP_006532906.1,MGI:MGI:894291;Name=XP_006532906.1;gbkey=CDS;gene=Acsl6;product=long-chain-fatty-acid--CoA ligase 6 isoform X1;protein_id=XP_006532906.1;extra_copy_number=0
CM058251.1	Liftoff	CDS	51998240	51998341	.	+	.	ID=cds-XP_006532906.1;Parent=rna-XM_006532843.2;Dbxref=GeneID:216739,GenBank:XP_006532906.1,MGI:MGI:894291;Name=XP_006532906.1;gbkey=CDS;gene=Acsl6;product=long-chain-fatty-acid--CoA ligase 6 isoform X1;protein_id=XP_006532906.1;extra_copy_number=0
CM058251.1	Liftoff	CDS	51999216	51999287	.	+	.	ID=cds-XP_006532906.1;Parent=rna-XM_006532843.2;Dbxref=GeneID:216739,GenBank:XP_006532906.1,MGI:MGI:894291;Name=XP_006532906.1;gbkey=CDS;gene=Acsl6;product=long-chain-fatty-acid--CoA ligase 6 isoform X1;protein_id=XP_006532906.1;extra_copy_number=0
CM058251.1	Liftoff	CDS	52007296	52007433	.	+	.	ID=cds-XP_006532906.1;Parent=rna-XM_006532843.2;Dbxref=GeneID:216739,GenBank:XP_006532906.1,MGI:MGI:894291;Name=XP_006532906.1;gbkey=CDS;gene=Acsl6;product=long-chain-fatty-acid--CoA ligase 6 isoform X1;protein_id=XP_006532906.1;extra_copy_number=0
CM058251.1	Liftoff	mRNA	51960826	52010992	.	+	.	ID=rna-XM_036156541.1;Parent=gene-Acsl6;Dbxref=GeneID:216739,GenBank:XM_036156541.1,MGI:MGI:894291;Name=XM_036156541.1;gbkey=mRNA;gene=Acsl6;model_evidence=Supporting evidence includes similarity to: 1 mRNA%2C 22 ESTs%2C 1 Protein%2C 783 long SRA reads%2C and 100%25 coverage of the annotated genomic feature by RNAseq alignments%2C including 20 samples with support for all annotated introns;product=acyl-CoA synthetase long-chain family member 6%2C transcript variant X8;transcript_id=XM_036156541.1;matches_ref_protein=True;valid_ORF=True;extra_copy_number=0
CM058251.1	Liftoff	exon	51960826	51961133	.	+	.	ID=exon-XM_036156541.1-1;Parent=rna-XM_036156541.1;Dbxref=GeneID:216739,GenBank:XM_036156541.1,MGI:MGI:894291;gbkey=mRNA;gene=Acsl6;product=acyl-CoA synthetase long-chain family member 6%2C transcript variant X8;transcript_id=XM_036156541.1;extra_copy_number=0
CM058251.1	Liftoff	exon	51966076	51966296	.	+	.	ID=exon-XM_036156541.1-2;Parent=rna-XM_036156541.1;Dbxref=GeneID:216739,GenBank:XM_036156541.1,MGI:MGI:894291;gbkey=mRNA;gene=Acsl6;product=acyl-CoA synthetase long-chain family member 6%2C transcript variant X8;transcript_id=XM_036156541.1;extra_copy_number=0
CM058251.1	Liftoff	exon	51969165	51969279	.	+	.	ID=exon-XM_036156541.1-3;Parent=rna-XM_036156541.1;Dbxref=GeneID:216739,GenBank:XM_036156541.1,MGI:MGI:894291;gbkey=mRNA;gene=Acsl6;product=acyl-CoA synthetase long-chain family member 6%2C transcript variant X8;transcript_id=XM_036156541.1;extra_copy_number=0
CM058251.1	Liftoff	exon	51969914	51969978	.	+	.	ID=exon-XM_036156541.1-4;Parent=rna-XM_036156541.1;Dbxref=GeneID:216739,GenBank:XM_036156541.1,MGI:MGI:894291;gbkey=mRNA;gene=Acsl6;product=acyl-CoA synthetase long-chain family member 6%2C transcript variant X8;transcript_id=XM_036156541.1;extra_copy_number=0
CM058251.1	Liftoff	exon	51970998	51971099	.	+	.	ID=exon-XM_036156541.1-5;Parent=rna-XM_036156541.1;Dbxref=GeneID:216739,GenBank:XM_036156541.1,MGI:MGI:894291;gbkey=mRNA;gene=Acsl6;product=acyl-CoA synthetase long-chain family member 6%2C transcript variant X8;transcript_id=XM_036156541.1;extra_copy_number=0
CM058251.1	Liftoff	exon	51971493	51971592	.	+	.	ID=exon-XM_036156541.1-6;Parent=rna-XM_036156541.1;Dbxref=GeneID:216739,GenBank:XM_036156541.1,MGI:MGI:894291;gbkey=mRNA;gene=Acsl6;product=acyl-CoA synthetase long-chain family member 6%2C transcript variant X8;transcript_id=XM_036156541.1;extra_copy_number=0
CM058251.1	Liftoff	exon	51973047	51973225	.	+	.	ID=exon-XM_036156541.1-7;Parent=rna-XM_036156541.1;Dbxref=GeneID:216739,GenBank:XM_036156541.1,MGI:MGI:894291;gbkey=mRNA;gene=Acsl6;product=acyl-CoA synthetase long-chain family member 6%2C transcript variant X8;transcript_id=XM_036156541.1;extra_copy_number=0
CM058251.1	Liftoff	exon	51974334	51974366	.	+	.	ID=exon-XM_036156541.1-8;Parent=rna-XM_036156541.1;Dbxref=GeneID:216739,GenBank:XM_036156541.1,MGI:MGI:894291;gbkey=mRNA;gene=Acsl6;product=acyl-CoA synthetase long-chain family member 6%2C transcript variant X8;transcript_id=XM_036156541.1;extra_copy_number=0
CM058251.1	Liftoff	exon	51975852	51975903	.	+	.	ID=exon-XM_036156541.1-9;Parent=rna-XM_036156541.1;Dbxref=GeneID:216739,GenBank:XM_036156541.1,MGI:MGI:894291;gbkey=mRNA;gene=Acsl6;product=acyl-CoA synthetase long-chain family member 6%2C transcript variant X8;transcript_id=XM_036156541.1;extra_copy_number=0
CM058251.1	Liftoff	exon	51980979	51981052	.	+	.	ID=exon-XM_036156541.1-10;Parent=rna-XM_036156541.1;Dbxref=GeneID:216739,GenBank:XM_036156541.1,MGI:MGI:894291;gbkey=mRNA;gene=Acsl6;product=acyl-CoA synthetase long-chain family member 6%2C transcript variant X8;transcript_id=XM_036156541.1;extra_copy_number=0
CM058251.1	Liftoff	exon	51984339	51984473	.	+	.	ID=exon-XM_036156541.1-11;Parent=rna-XM_036156541.1;Dbxref=GeneID:216739,GenBank:XM_036156541.1,MGI:MGI:894291;gbkey=mRNA;gene=Acsl6;product=acyl-CoA synthetase long-chain family member 6%2C transcript variant X8;transcript_id=XM_036156541.1;extra_copy_number=0
CM058251.1	Liftoff	exon	51984927	51985061	.	+	.	ID=exon-XM_036156541.1-12;Parent=rna-XM_036156541.1;Dbxref=GeneID:216739,GenBank:XM_036156541.1,MGI:MGI:894291;gbkey=mRNA;gene=Acsl6;product=acyl-CoA synthetase long-chain family member 6%2C transcript variant X8;transcript_id=XM_036156541.1;extra_copy_number=0
CM058251.1	Liftoff	exon	51986427	51986522	.	+	.	ID=exon-XM_036156541.1-13;Parent=rna-XM_036156541.1;Dbxref=GeneID:216739,GenBank:XM_036156541.1,MGI:MGI:894291;gbkey=mRNA;gene=Acsl6;product=acyl-CoA synthetase long-chain family member 6%2C transcript variant X8;transcript_id=XM_036156541.1;extra_copy_number=0
CM058251.1	Liftoff	exon	51987689	51987761	.	+	.	ID=exon-XM_036156541.1-14;Parent=rna-XM_036156541.1;Dbxref=GeneID:216739,GenBank:XM_036156541.1,MGI:MGI:894291;gbkey=mRNA;gene=Acsl6;product=acyl-CoA synthetase long-chain family member 6%2C transcript variant X8;transcript_id=XM_036156541.1;extra_copy_number=0
CM058251.1	Liftoff	exon	51991112	51991200	.	+	.	ID=exon-XM_036156541.1-15;Parent=rna-XM_036156541.1;Dbxref=GeneID:216739,GenBank:XM_036156541.1,MGI:MGI:894291;gbkey=mRNA;gene=Acsl6;product=acyl-CoA synthetase long-chain family member 6%2C transcript variant X8;transcript_id=XM_036156541.1;extra_copy_number=0
CM058251.1	Liftoff	exon	51991814	51991930	.	+	.	ID=exon-XM_036156541.1-16;Parent=rna-XM_036156541.1;Dbxref=GeneID:216739,GenBank:XM_036156541.1,MGI:MGI:894291;gbkey=mRNA;gene=Acsl6;product=acyl-CoA synthetase long-chain family member 6%2C transcript variant X8;transcript_id=XM_036156541.1;extra_copy_number=0
CM058251.1	Liftoff	exon	51996774	51996917	.	+	.	ID=exon-XM_036156541.1-17;Parent=rna-XM_036156541.1;Dbxref=GeneID:216739,GenBank:XM_036156541.1,MGI:MGI:894291;gbkey=mRNA;gene=Acsl6;product=acyl-CoA synthetase long-chain family member 6%2C transcript variant X8;transcript_id=XM_036156541.1;extra_copy_number=0
CM058251.1	Liftoff	exon	51998240	51998341	.	+	.	ID=exon-XM_036156541.1-18;Parent=rna-XM_036156541.1;Dbxref=GeneID:216739,GenBank:XM_036156541.1,MGI:MGI:894291;gbkey=mRNA;gene=Acsl6;product=acyl-CoA synthetase long-chain family member 6%2C transcript variant X8;transcript_id=XM_036156541.1;extra_copy_number=0
CM058251.1	Liftoff	exon	51999216	51999287	.	+	.	ID=exon-XM_036156541.1-19;Parent=rna-XM_036156541.1;Dbxref=GeneID:216739,GenBank:XM_036156541.1,MGI:MGI:894291;gbkey=mRNA;gene=Acsl6;product=acyl-CoA synthetase long-chain family member 6%2C transcript variant X8;transcript_id=XM_036156541.1;extra_copy_number=0
CM058251.1	Liftoff	exon	52007296	52010992	.	+	.	ID=exon-XM_036156541.1-20;Parent=rna-XM_036156541.1;Dbxref=GeneID:216739,GenBank:XM_036156541.1,MGI:MGI:894291;gbkey=mRNA;gene=Acsl6;product=acyl-CoA synthetase long-chain family member 6%2C transcript variant X8;transcript_id=XM_036156541.1;extra_copy_number=0
CM058251.1	Liftoff	CDS	51966102	51966296	.	+	.	ID=cds-XP_036012434.1;Parent=rna-XM_036156541.1;Dbxref=GeneID:216739,GenBank:XP_036012434.1,MGI:MGI:894291;Name=XP_036012434.1;gbkey=CDS;gene=Acsl6;product=long-chain-fatty-acid--CoA ligase 6 isoform X4;protein_id=XP_036012434.1;extra_copy_number=0
CM058251.1	Liftoff	CDS	51969165	51969279	.	+	.	ID=cds-XP_036012434.1;Parent=rna-XM_036156541.1;Dbxref=GeneID:216739,GenBank:XP_036012434.1,MGI:MGI:894291;Name=XP_036012434.1;gbkey=CDS;gene=Acsl6;product=long-chain-fatty-acid--CoA ligase 6 isoform X4;protein_id=XP_036012434.1;extra_copy_number=0
CM058251.1	Liftoff	CDS	51969914	51969978	.	+	.	ID=cds-XP_036012434.1;Parent=rna-XM_036156541.1;Dbxref=GeneID:216739,GenBank:XP_036012434.1,MGI:MGI:894291;Name=XP_036012434.1;gbkey=CDS;gene=Acsl6;product=long-chain-fatty-acid--CoA ligase 6 isoform X4;protein_id=XP_036012434.1;extra_copy_number=0
CM058251.1	Liftoff	CDS	51970998	51971099	.	+	.	ID=cds-XP_036012434.1;Parent=rna-XM_036156541.1;Dbxref=GeneID:216739,GenBank:XP_036012434.1,MGI:MGI:894291;Name=XP_036012434.1;gbkey=CDS;gene=Acsl6;product=long-chain-fatty-acid--CoA ligase 6 isoform X4;protein_id=XP_036012434.1;extra_copy_number=0
CM058251.1	Liftoff	CDS	51971493	51971592	.	+	.	ID=cds-XP_036012434.1;Parent=rna-XM_036156541.1;Dbxref=GeneID:216739,GenBank:XP_036012434.1,MGI:MGI:894291;Name=XP_036012434.1;gbkey=CDS;gene=Acsl6;product=long-chain-fatty-acid--CoA ligase 6 isoform X4;protein_id=XP_036012434.1;extra_copy_number=0
CM058251.1	Liftoff	CDS	51973047	51973225	.	+	.	ID=cds-XP_036012434.1;Parent=rna-XM_036156541.1;Dbxref=GeneID:216739,GenBank:XP_036012434.1,MGI:MGI:894291;Name=XP_036012434.1;gbkey=CDS;gene=Acsl6;product=long-chain-fatty-acid--CoA ligase 6 isoform X4;protein_id=XP_036012434.1;extra_copy_number=0
CM058251.1	Liftoff	CDS	51974334	51974366	.	+	.	ID=cds-XP_036012434.1;Parent=rna-XM_036156541.1;Dbxref=GeneID:216739,GenBank:XP_036012434.1,MGI:MGI:894291;Name=XP_036012434.1;gbkey=CDS;gene=Acsl6;product=long-chain-fatty-acid--CoA ligase 6 isoform X4;protein_id=XP_036012434.1;extra_copy_number=0
CM058251.1	Liftoff	CDS	51975852	51975903	.	+	.	ID=cds-XP_036012434.1;Parent=rna-XM_036156541.1;Dbxref=GeneID:216739,GenBank:XP_036012434.1,MGI:MGI:894291;Name=XP_036012434.1;gbkey=CDS;gene=Acsl6;product=long-chain-fatty-acid--CoA ligase 6 isoform X4;protein_id=XP_036012434.1;extra_copy_number=0
CM058251.1	Liftoff	CDS	51980979	51981052	.	+	.	ID=cds-XP_036012434.1;Parent=rna-XM_036156541.1;Dbxref=GeneID:216739,GenBank:XP_036012434.1,MGI:MGI:894291;Name=XP_036012434.1;gbkey=CDS;gene=Acsl6;product=long-chain-fatty-acid--CoA ligase 6 isoform X4;protein_id=XP_036012434.1;extra_copy_number=0
CM058251.1	Liftoff	CDS	51984339	51984473	.	+	.	ID=cds-XP_036012434.1;Parent=rna-XM_036156541.1;Dbxref=GeneID:216739,GenBank:XP_036012434.1,MGI:MGI:894291;Name=XP_036012434.1;gbkey=CDS;gene=Acsl6;product=long-chain-fatty-acid--CoA ligase 6 isoform X4;protein_id=XP_036012434.1;extra_copy_number=0
CM058251.1	Liftoff	CDS	51984927	51985061	.	+	.	ID=cds-XP_036012434.1;Parent=rna-XM_036156541.1;Dbxref=GeneID:216739,GenBank:XP_036012434.1,MGI:MGI:894291;Name=XP_036012434.1;gbkey=CDS;gene=Acsl6;product=long-chain-fatty-acid--CoA ligase 6 isoform X4;protein_id=XP_036012434.1;extra_copy_number=0
CM058251.1	Liftoff	CDS	51986427	51986522	.	+	.	ID=cds-XP_036012434.1;Parent=rna-XM_036156541.1;Dbxref=GeneID:216739,GenBank:XP_036012434.1,MGI:MGI:894291;Name=XP_036012434.1;gbkey=CDS;gene=Acsl6;product=long-chain-fatty-acid--CoA ligase 6 isoform X4;protein_id=XP_036012434.1;extra_copy_number=0
CM058251.1	Liftoff	CDS	51987689	51987761	.	+	.	ID=cds-XP_036012434.1;Parent=rna-XM_036156541.1;Dbxref=GeneID:216739,GenBank:XP_036012434.1,MGI:MGI:894291;Name=XP_036012434.1;gbkey=CDS;gene=Acsl6;product=long-chain-fatty-acid--CoA ligase 6 isoform X4;protein_id=XP_036012434.1;extra_copy_number=0
CM058251.1	Liftoff	CDS	51991112	51991200	.	+	.	ID=cds-XP_036012434.1;Parent=rna-XM_036156541.1;Dbxref=GeneID:216739,GenBank:XP_036012434.1,MGI:MGI:894291;Name=XP_036012434.1;gbkey=CDS;gene=Acsl6;product=long-chain-fatty-acid--CoA ligase 6 isoform X4;protein_id=XP_036012434.1;extra_copy_number=0
CM058251.1	Liftoff	CDS	51991814	51991930	.	+	.	ID=cds-XP_036012434.1;Parent=rna-XM_036156541.1;Dbxref=GeneID:216739,GenBank:XP_036012434.1,MGI:MGI:894291;Name=XP_036012434.1;gbkey=CDS;gene=Acsl6;product=long-chain-fatty-acid--CoA ligase 6 isoform X4;protein_id=XP_036012434.1;extra_copy_number=0
CM058251.1	Liftoff	CDS	51996774	51996917	.	+	.	ID=cds-XP_036012434.1;Parent=rna-XM_036156541.1;Dbxref=GeneID:216739,GenBank:XP_036012434.1,MGI:MGI:894291;Name=XP_036012434.1;gbkey=CDS;gene=Acsl6;product=long-chain-fatty-acid--CoA ligase 6 isoform X4;protein_id=XP_036012434.1;extra_copy_number=0
CM058251.1	Liftoff	CDS	51998240	51998341	.	+	.	ID=cds-XP_036012434.1;Parent=rna-XM_036156541.1;Dbxref=GeneID:216739,GenBank:XP_036012434.1,MGI:MGI:894291;Name=XP_036012434.1;gbkey=CDS;gene=Acsl6;product=long-chain-fatty-acid--CoA ligase 6 isoform X4;protein_id=XP_036012434.1;extra_copy_number=0
CM058251.1	Liftoff	CDS	51999216	51999287	.	+	.	ID=cds-XP_036012434.1;Parent=rna-XM_036156541.1;Dbxref=GeneID:216739,GenBank:XP_036012434.1,MGI:MGI:894291;Name=XP_036012434.1;gbkey=CDS;gene=Acsl6;product=long-chain-fatty-acid--CoA ligase 6 isoform X4;protein_id=XP_036012434.1;extra_copy_number=0
CM058251.1	Liftoff	CDS	52007296	52007433	.	+	.	ID=cds-XP_036012434.1;Parent=rna-XM_036156541.1;Dbxref=GeneID:216739,GenBank:XP_036012434.1,MGI:MGI:894291;Name=XP_036012434.1;gbkey=CDS;gene=Acsl6;product=long-chain-fatty-acid--CoA ligase 6 isoform X4;protein_id=XP_036012434.1;extra_copy_number=0
CM058251.1	Liftoff	mRNA	51960827	52010992	.	+	.	ID=rna-XM_006532844.1;Parent=gene-Acsl6;Dbxref=GeneID:216739,GenBank:XM_006532844.1,MGI:MGI:894291;Name=XM_006532844.1;gbkey=mRNA;gene=Acsl6;model_evidence=Supporting evidence includes similarity to: 2 mRNAs%2C 16 ESTs%2C 15 Proteins%2C 786 long SRA reads%2C and 100%25 coverage of the annotated genomic feature by RNAseq alignments%2C including 13 samples with support for all annotated introns;product=acyl-CoA synthetase long-chain family member 6%2C transcript variant X3;transcript_id=XM_006532844.1;matches_ref_protein=True;valid_ORF=True;extra_copy_number=0
CM058251.1	Liftoff	exon	51960827	51961133	.	+	.	ID=exon-XM_006532844.1-1;Parent=rna-XM_006532844.1;Dbxref=GeneID:216739,GenBank:XM_006532844.1,MGI:MGI:894291;gbkey=mRNA;gene=Acsl6;product=acyl-CoA synthetase long-chain family member 6%2C transcript variant X3;transcript_id=XM_006532844.1;extra_copy_number=0
CM058251.1	Liftoff	exon	51961520	51961688	.	+	.	ID=exon-XM_006532844.1-2;Parent=rna-XM_006532844.1;Dbxref=GeneID:216739,GenBank:XM_006532844.1,MGI:MGI:894291;gbkey=mRNA;gene=Acsl6;product=acyl-CoA synthetase long-chain family member 6%2C transcript variant X3;transcript_id=XM_006532844.1;extra_copy_number=0
CM058251.1	Liftoff	exon	51966076	51966296	.	+	.	ID=exon-XM_006532844.1-3;Parent=rna-XM_006532844.1;Dbxref=GeneID:216739,GenBank:XM_006532844.1,MGI:MGI:894291;gbkey=mRNA;gene=Acsl6;product=acyl-CoA synthetase long-chain family member 6%2C transcript variant X3;transcript_id=XM_006532844.1;extra_copy_number=0
CM058251.1	Liftoff	exon	51969165	51969279	.	+	.	ID=exon-XM_006532844.1-4;Parent=rna-XM_006532844.1;Dbxref=GeneID:216739,GenBank:XM_006532844.1,MGI:MGI:894291;gbkey=mRNA;gene=Acsl6;product=acyl-CoA synthetase long-chain family member 6%2C transcript variant X3;transcript_id=XM_006532844.1;extra_copy_number=0
CM058251.1	Liftoff	exon	51969914	51969978	.	+	.	ID=exon-XM_006532844.1-5;Parent=rna-XM_006532844.1;Dbxref=GeneID:216739,GenBank:XM_006532844.1,MGI:MGI:894291;gbkey=mRNA;gene=Acsl6;product=acyl-CoA synthetase long-chain family member 6%2C transcript variant X3;transcript_id=XM_006532844.1;extra_copy_number=0
CM058251.1	Liftoff	exon	51970998	51971099	.	+	.	ID=exon-XM_006532844.1-6;Parent=rna-XM_006532844.1;Dbxref=GeneID:216739,GenBank:XM_006532844.1,MGI:MGI:894291;gbkey=mRNA;gene=Acsl6;product=acyl-CoA synthetase long-chain family member 6%2C transcript variant X3;transcript_id=XM_006532844.1;extra_copy_number=0
CM058251.1	Liftoff	exon	51971493	51971592	.	+	.	ID=exon-XM_006532844.1-7;Parent=rna-XM_006532844.1;Dbxref=GeneID:216739,GenBank:XM_006532844.1,MGI:MGI:894291;gbkey=mRNA;gene=Acsl6;product=acyl-CoA synthetase long-chain family member 6%2C transcript variant X3;transcript_id=XM_006532844.1;extra_copy_number=0
CM058251.1	Liftoff	exon	51973047	51973225	.	+	.	ID=exon-XM_006532844.1-8;Parent=rna-XM_006532844.1;Dbxref=GeneID:216739,GenBank:XM_006532844.1,MGI:MGI:894291;gbkey=mRNA;gene=Acsl6;product=acyl-CoA synthetase long-chain family member 6%2C transcript variant X3;transcript_id=XM_006532844.1;extra_copy_number=0
CM058251.1	Liftoff	exon	51974334	51974366	.	+	.	ID=exon-XM_006532844.1-9;Parent=rna-XM_006532844.1;Dbxref=GeneID:216739,GenBank:XM_006532844.1,MGI:MGI:894291;gbkey=mRNA;gene=Acsl6;product=acyl-CoA synthetase long-chain family member 6%2C transcript variant X3;transcript_id=XM_006532844.1;extra_copy_number=0
CM058251.1	Liftoff	exon	51975852	51975903	.	+	.	ID=exon-XM_006532844.1-10;Parent=rna-XM_006532844.1;Dbxref=GeneID:216739,GenBank:XM_006532844.1,MGI:MGI:894291;gbkey=mRNA;gene=Acsl6;product=acyl-CoA synthetase long-chain family member 6%2C transcript variant X3;transcript_id=XM_006532844.1;extra_copy_number=0
CM058251.1	Liftoff	exon	51980979	51981052	.	+	.	ID=exon-XM_006532844.1-11;Parent=rna-XM_006532844.1;Dbxref=GeneID:216739,GenBank:XM_006532844.1,MGI:MGI:894291;gbkey=mRNA;gene=Acsl6;product=acyl-CoA synthetase long-chain family member 6%2C transcript variant X3;transcript_id=XM_006532844.1;extra_copy_number=0
CM058251.1	Liftoff	exon	51982863	51982940	.	+	.	ID=exon-XM_006532844.1-12;Parent=rna-XM_006532844.1;Dbxref=GeneID:216739,GenBank:XM_006532844.1,MGI:MGI:894291;gbkey=mRNA;gene=Acsl6;product=acyl-CoA synthetase long-chain family member 6%2C transcript variant X3;transcript_id=XM_006532844.1;extra_copy_number=0
CM058251.1	Liftoff	exon	51984339	51984473	.	+	.	ID=exon-XM_006532844.1-13;Parent=rna-XM_006532844.1;Dbxref=GeneID:216739,GenBank:XM_006532844.1,MGI:MGI:894291;gbkey=mRNA;gene=Acsl6;product=acyl-CoA synthetase long-chain family member 6%2C transcript variant X3;transcript_id=XM_006532844.1;extra_copy_number=0
CM058251.1	Liftoff	exon	51984927	51985061	.	+	.	ID=exon-XM_006532844.1-14;Parent=rna-XM_006532844.1;Dbxref=GeneID:216739,GenBank:XM_006532844.1,MGI:MGI:894291;gbkey=mRNA;gene=Acsl6;product=acyl-CoA synthetase long-chain family member 6%2C transcript variant X3;transcript_id=XM_006532844.1;extra_copy_number=0
CM058251.1	Liftoff	exon	51986427	51986522	.	+	.	ID=exon-XM_006532844.1-15;Parent=rna-XM_006532844.1;Dbxref=GeneID:216739,GenBank:XM_006532844.1,MGI:MGI:894291;gbkey=mRNA;gene=Acsl6;product=acyl-CoA synthetase long-chain family member 6%2C transcript variant X3;transcript_id=XM_006532844.1;extra_copy_number=0
CM058251.1	Liftoff	exon	51987689	51987761	.	+	.	ID=exon-XM_006532844.1-16;Parent=rna-XM_006532844.1;Dbxref=GeneID:216739,GenBank:XM_006532844.1,MGI:MGI:894291;gbkey=mRNA;gene=Acsl6;product=acyl-CoA synthetase long-chain family member 6%2C transcript variant X3;transcript_id=XM_006532844.1;extra_copy_number=0
CM058251.1	Liftoff	exon	51991112	51991200	.	+	.	ID=exon-XM_006532844.1-17;Parent=rna-XM_006532844.1;Dbxref=GeneID:216739,GenBank:XM_006532844.1,MGI:MGI:894291;gbkey=mRNA;gene=Acsl6;product=acyl-CoA synthetase long-chain family member 6%2C transcript variant X3;transcript_id=XM_006532844.1;extra_copy_number=0
CM058251.1	Liftoff	exon	51991814	51991930	.	+	.	ID=exon-XM_006532844.1-18;Parent=rna-XM_006532844.1;Dbxref=GeneID:216739,GenBank:XM_006532844.1,MGI:MGI:894291;gbkey=mRNA;gene=Acsl6;product=acyl-CoA synthetase long-chain family member 6%2C transcript variant X3;transcript_id=XM_006532844.1;extra_copy_number=0
CM058251.1	Liftoff	exon	51996774	51996917	.	+	.	ID=exon-XM_006532844.1-19;Parent=rna-XM_006532844.1;Dbxref=GeneID:216739,GenBank:XM_006532844.1,MGI:MGI:894291;gbkey=mRNA;gene=Acsl6;product=acyl-CoA synthetase long-chain family member 6%2C transcript variant X3;transcript_id=XM_006532844.1;extra_copy_number=0
CM058251.1	Liftoff	exon	51998240	51998341	.	+	.	ID=exon-XM_006532844.1-20;Parent=rna-XM_006532844.1;Dbxref=GeneID:216739,GenBank:XM_006532844.1,MGI:MGI:894291;gbkey=mRNA;gene=Acsl6;product=acyl-CoA synthetase long-chain family member 6%2C transcript variant X3;transcript_id=XM_006532844.1;extra_copy_number=0
CM058251.1	Liftoff	exon	51999216	51999287	.	+	.	ID=exon-XM_006532844.1-21;Parent=rna-XM_006532844.1;Dbxref=GeneID:216739,GenBank:XM_006532844.1,MGI:MGI:894291;gbkey=mRNA;gene=Acsl6;product=acyl-CoA synthetase long-chain family member 6%2C transcript variant X3;transcript_id=XM_006532844.1;extra_copy_number=0
CM058251.1	Liftoff	exon	52007296	52010992	.	+	.	ID=exon-XM_006532844.1-22;Parent=rna-XM_006532844.1;Dbxref=GeneID:216739,GenBank:XM_006532844.1,MGI:MGI:894291;gbkey=mRNA;gene=Acsl6;product=acyl-CoA synthetase long-chain family member 6%2C transcript variant X3;transcript_id=XM_006532844.1;extra_copy_number=0
CM058251.1	Liftoff	CDS	51966102	51966296	.	+	.	ID=cds-XP_006532907.1;Parent=rna-XM_006532844.1;Dbxref=GeneID:216739,GenBank:XP_006532907.1,MGI:MGI:894291;Name=XP_006532907.1;gbkey=CDS;gene=Acsl6;product=long-chain-fatty-acid--CoA ligase 6 isoform X1;protein_id=XP_006532907.1;extra_copy_number=0
CM058251.1	Liftoff	CDS	51969165	51969279	.	+	.	ID=cds-XP_006532907.1;Parent=rna-XM_006532844.1;Dbxref=GeneID:216739,GenBank:XP_006532907.1,MGI:MGI:894291;Name=XP_006532907.1;gbkey=CDS;gene=Acsl6;product=long-chain-fatty-acid--CoA ligase 6 isoform X1;protein_id=XP_006532907.1;extra_copy_number=0
CM058251.1	Liftoff	CDS	51969914	51969978	.	+	.	ID=cds-XP_006532907.1;Parent=rna-XM_006532844.1;Dbxref=GeneID:216739,GenBank:XP_006532907.1,MGI:MGI:894291;Name=XP_006532907.1;gbkey=CDS;gene=Acsl6;product=long-chain-fatty-acid--CoA ligase 6 isoform X1;protein_id=XP_006532907.1;extra_copy_number=0
CM058251.1	Liftoff	CDS	51970998	51971099	.	+	.	ID=cds-XP_006532907.1;Parent=rna-XM_006532844.1;Dbxref=GeneID:216739,GenBank:XP_006532907.1,MGI:MGI:894291;Name=XP_006532907.1;gbkey=CDS;gene=Acsl6;product=long-chain-fatty-acid--CoA ligase 6 isoform X1;protein_id=XP_006532907.1;extra_copy_number=0
CM058251.1	Liftoff	CDS	51971493	51971592	.	+	.	ID=cds-XP_006532907.1;Parent=rna-XM_006532844.1;Dbxref=GeneID:216739,GenBank:XP_006532907.1,MGI:MGI:894291;Name=XP_006532907.1;gbkey=CDS;gene=Acsl6;product=long-chain-fatty-acid--CoA ligase 6 isoform X1;protein_id=XP_006532907.1;extra_copy_number=0
CM058251.1	Liftoff	CDS	51973047	51973225	.	+	.	ID=cds-XP_006532907.1;Parent=rna-XM_006532844.1;Dbxref=GeneID:216739,GenBank:XP_006532907.1,MGI:MGI:894291;Name=XP_006532907.1;gbkey=CDS;gene=Acsl6;product=long-chain-fatty-acid--CoA ligase 6 isoform X1;protein_id=XP_006532907.1;extra_copy_number=0
CM058251.1	Liftoff	CDS	51974334	51974366	.	+	.	ID=cds-XP_006532907.1;Parent=rna-XM_006532844.1;Dbxref=GeneID:216739,GenBank:XP_006532907.1,MGI:MGI:894291;Name=XP_006532907.1;gbkey=CDS;gene=Acsl6;product=long-chain-fatty-acid--CoA ligase 6 isoform X1;protein_id=XP_006532907.1;extra_copy_number=0
CM058251.1	Liftoff	CDS	51975852	51975903	.	+	.	ID=cds-XP_006532907.1;Parent=rna-XM_006532844.1;Dbxref=GeneID:216739,GenBank:XP_006532907.1,MGI:MGI:894291;Name=XP_006532907.1;gbkey=CDS;gene=Acsl6;product=long-chain-fatty-acid--CoA ligase 6 isoform X1;protein_id=XP_006532907.1;extra_copy_number=0
CM058251.1	Liftoff	CDS	51980979	51981052	.	+	.	ID=cds-XP_006532907.1;Parent=rna-XM_006532844.1;Dbxref=GeneID:216739,GenBank:XP_006532907.1,MGI:MGI:894291;Name=XP_006532907.1;gbkey=CDS;gene=Acsl6;product=long-chain-fatty-acid--CoA ligase 6 isoform X1;protein_id=XP_006532907.1;extra_copy_number=0
CM058251.1	Liftoff	CDS	51982863	51982940	.	+	.	ID=cds-XP_006532907.1;Parent=rna-XM_006532844.1;Dbxref=GeneID:216739,GenBank:XP_006532907.1,MGI:MGI:894291;Name=XP_006532907.1;gbkey=CDS;gene=Acsl6;product=long-chain-fatty-acid--CoA ligase 6 isoform X1;protein_id=XP_006532907.1;extra_copy_number=0
CM058251.1	Liftoff	CDS	51984339	51984473	.	+	.	ID=cds-XP_006532907.1;Parent=rna-XM_006532844.1;Dbxref=GeneID:216739,GenBank:XP_006532907.1,MGI:MGI:894291;Name=XP_006532907.1;gbkey=CDS;gene=Acsl6;product=long-chain-fatty-acid--CoA ligase 6 isoform X1;protein_id=XP_006532907.1;extra_copy_number=0
CM058251.1	Liftoff	CDS	51984927	51985061	.	+	.	ID=cds-XP_006532907.1;Parent=rna-XM_006532844.1;Dbxref=GeneID:216739,GenBank:XP_006532907.1,MGI:MGI:894291;Name=XP_006532907.1;gbkey=CDS;gene=Acsl6;product=long-chain-fatty-acid--CoA ligase 6 isoform X1;protein_id=XP_006532907.1;extra_copy_number=0
CM058251.1	Liftoff	CDS	51986427	51986522	.	+	.	ID=cds-XP_006532907.1;Parent=rna-XM_006532844.1;Dbxref=GeneID:216739,GenBank:XP_006532907.1,MGI:MGI:894291;Name=XP_006532907.1;gbkey=CDS;gene=Acsl6;product=long-chain-fatty-acid--CoA ligase 6 isoform X1;protein_id=XP_006532907.1;extra_copy_number=0
CM058251.1	Liftoff	CDS	51987689	51987761	.	+	.	ID=cds-XP_006532907.1;Parent=rna-XM_006532844.1;Dbxref=GeneID:216739,GenBank:XP_006532907.1,MGI:MGI:894291;Name=XP_006532907.1;gbkey=CDS;gene=Acsl6;product=long-chain-fatty-acid--CoA ligase 6 isoform X1;protein_id=XP_006532907.1;extra_copy_number=0
CM058251.1	Liftoff	CDS	51991112	51991200	.	+	.	ID=cds-XP_006532907.1;Parent=rna-XM_006532844.1;Dbxref=GeneID:216739,GenBank:XP_006532907.1,MGI:MGI:894291;Name=XP_006532907.1;gbkey=CDS;gene=Acsl6;product=long-chain-fatty-acid--CoA ligase 6 isoform X1;protein_id=XP_006532907.1;extra_copy_number=0
CM058251.1	Liftoff	CDS	51991814	51991930	.	+	.	ID=cds-XP_006532907.1;Parent=rna-XM_006532844.1;Dbxref=GeneID:216739,GenBank:XP_006532907.1,MGI:MGI:894291;Name=XP_006532907.1;gbkey=CDS;gene=Acsl6;product=long-chain-fatty-acid--CoA ligase 6 isoform X1;protein_id=XP_006532907.1;extra_copy_number=0
CM058251.1	Liftoff	CDS	51996774	51996917	.	+	.	ID=cds-XP_006532907.1;Parent=rna-XM_006532844.1;Dbxref=GeneID:216739,GenBank:XP_006532907.1,MGI:MGI:894291;Name=XP_006532907.1;gbkey=CDS;gene=Acsl6;product=long-chain-fatty-acid--CoA ligase 6 isoform X1;protein_id=XP_006532907.1;extra_copy_number=0
CM058251.1	Liftoff	CDS	51998240	51998341	.	+	.	ID=cds-XP_006532907.1;Parent=rna-XM_006532844.1;Dbxref=GeneID:216739,GenBank:XP_006532907.1,MGI:MGI:894291;Name=XP_006532907.1;gbkey=CDS;gene=Acsl6;product=long-chain-fatty-acid--CoA ligase 6 isoform X1;protein_id=XP_006532907.1;extra_copy_number=0
CM058251.1	Liftoff	CDS	51999216	51999287	.	+	.	ID=cds-XP_006532907.1;Parent=rna-XM_006532844.1;Dbxref=GeneID:216739,GenBank:XP_006532907.1,MGI:MGI:894291;Name=XP_006532907.1;gbkey=CDS;gene=Acsl6;product=long-chain-fatty-acid--CoA ligase 6 isoform X1;protein_id=XP_006532907.1;extra_copy_number=0
CM058251.1	Liftoff	CDS	52007296	52007433	.	+	.	ID=cds-XP_006532907.1;Parent=rna-XM_006532844.1;Dbxref=GeneID:216739,GenBank:XP_006532907.1,MGI:MGI:894291;Name=XP_006532907.1;gbkey=CDS;gene=Acsl6;product=long-chain-fatty-acid--CoA ligase 6 isoform X1;protein_id=XP_006532907.1;extra_copy_number=0
CM058251.1	Liftoff	mRNA	51960827	52010992	.	+	.	ID=rna-XM_036156538.1;Parent=gene-Acsl6;Dbxref=GeneID:216739,GenBank:XM_036156538.1,MGI:MGI:894291;Name=XM_036156538.1;gbkey=mRNA;gene=Acsl6;model_evidence=Supporting evidence includes similarity to: 2 mRNAs%2C 15 ESTs%2C 15 Proteins%2C 788 long SRA reads%2C and 100%25 coverage of the annotated genomic feature by RNAseq alignments%2C including 8 samples with support for all annotated introns;product=acyl-CoA synthetase long-chain family member 6%2C transcript variant X4;transcript_id=XM_036156538.1;matches_ref_protein=True;valid_ORF=True;extra_copy_number=0
CM058251.1	Liftoff	exon	51960827	51961133	.	+	.	ID=exon-XM_036156538.1-1;Parent=rna-XM_036156538.1;Dbxref=GeneID:216739,GenBank:XM_036156538.1,MGI:MGI:894291;gbkey=mRNA;gene=Acsl6;product=acyl-CoA synthetase long-chain family member 6%2C transcript variant X4;transcript_id=XM_036156538.1;extra_copy_number=0
CM058251.1	Liftoff	exon	51961223	51961429	.	+	.	ID=exon-XM_036156538.1-2;Parent=rna-XM_036156538.1;Dbxref=GeneID:216739,GenBank:XM_036156538.1,MGI:MGI:894291;gbkey=mRNA;gene=Acsl6;product=acyl-CoA synthetase long-chain family member 6%2C transcript variant X4;transcript_id=XM_036156538.1;extra_copy_number=0
CM058251.1	Liftoff	exon	51961520	51961688	.	+	.	ID=exon-XM_036156538.1-3;Parent=rna-XM_036156538.1;Dbxref=GeneID:216739,GenBank:XM_036156538.1,MGI:MGI:894291;gbkey=mRNA;gene=Acsl6;product=acyl-CoA synthetase long-chain family member 6%2C transcript variant X4;transcript_id=XM_036156538.1;extra_copy_number=0
CM058251.1	Liftoff	exon	51966076	51966296	.	+	.	ID=exon-XM_036156538.1-4;Parent=rna-XM_036156538.1;Dbxref=GeneID:216739,GenBank:XM_036156538.1,MGI:MGI:894291;gbkey=mRNA;gene=Acsl6;product=acyl-CoA synthetase long-chain family member 6%2C transcript variant X4;transcript_id=XM_036156538.1;extra_copy_number=0
CM058251.1	Liftoff	exon	51969165	51969279	.	+	.	ID=exon-XM_036156538.1-5;Parent=rna-XM_036156538.1;Dbxref=GeneID:216739,GenBank:XM_036156538.1,MGI:MGI:894291;gbkey=mRNA;gene=Acsl6;product=acyl-CoA synthetase long-chain family member 6%2C transcript variant X4;transcript_id=XM_036156538.1;extra_copy_number=0
CM058251.1	Liftoff	exon	51969914	51969978	.	+	.	ID=exon-XM_036156538.1-6;Parent=rna-XM_036156538.1;Dbxref=GeneID:216739,GenBank:XM_036156538.1,MGI:MGI:894291;gbkey=mRNA;gene=Acsl6;product=acyl-CoA synthetase long-chain family member 6%2C transcript variant X4;transcript_id=XM_036156538.1;extra_copy_number=0
CM058251.1	Liftoff	exon	51970998	51971099	.	+	.	ID=exon-XM_036156538.1-7;Parent=rna-XM_036156538.1;Dbxref=GeneID:216739,GenBank:XM_036156538.1,MGI:MGI:894291;gbkey=mRNA;gene=Acsl6;product=acyl-CoA synthetase long-chain family member 6%2C transcript variant X4;transcript_id=XM_036156538.1;extra_copy_number=0
CM058251.1	Liftoff	exon	51971493	51971592	.	+	.	ID=exon-XM_036156538.1-8;Parent=rna-XM_036156538.1;Dbxref=GeneID:216739,GenBank:XM_036156538.1,MGI:MGI:894291;gbkey=mRNA;gene=Acsl6;product=acyl-CoA synthetase long-chain family member 6%2C transcript variant X4;transcript_id=XM_036156538.1;extra_copy_number=0
CM058251.1	Liftoff	exon	51973047	51973225	.	+	.	ID=exon-XM_036156538.1-9;Parent=rna-XM_036156538.1;Dbxref=GeneID:216739,GenBank:XM_036156538.1,MGI:MGI:894291;gbkey=mRNA;gene=Acsl6;product=acyl-CoA synthetase long-chain family member 6%2C transcript variant X4;transcript_id=XM_036156538.1;extra_copy_number=0
CM058251.1	Liftoff	exon	51974334	51974366	.	+	.	ID=exon-XM_036156538.1-10;Parent=rna-XM_036156538.1;Dbxref=GeneID:216739,GenBank:XM_036156538.1,MGI:MGI:894291;gbkey=mRNA;gene=Acsl6;product=acyl-CoA synthetase long-chain family member 6%2C transcript variant X4;transcript_id=XM_036156538.1;extra_copy_number=0
CM058251.1	Liftoff	exon	51975852	51975903	.	+	.	ID=exon-XM_036156538.1-11;Parent=rna-XM_036156538.1;Dbxref=GeneID:216739,GenBank:XM_036156538.1,MGI:MGI:894291;gbkey=mRNA;gene=Acsl6;product=acyl-CoA synthetase long-chain family member 6%2C transcript variant X4;transcript_id=XM_036156538.1;extra_copy_number=0
CM058251.1	Liftoff	exon	51980979	51981052	.	+	.	ID=exon-XM_036156538.1-12;Parent=rna-XM_036156538.1;Dbxref=GeneID:216739,GenBank:XM_036156538.1,MGI:MGI:894291;gbkey=mRNA;gene=Acsl6;product=acyl-CoA synthetase long-chain family member 6%2C transcript variant X4;transcript_id=XM_036156538.1;extra_copy_number=0
CM058251.1	Liftoff	exon	51982863	51982940	.	+	.	ID=exon-XM_036156538.1-13;Parent=rna-XM_036156538.1;Dbxref=GeneID:216739,GenBank:XM_036156538.1,MGI:MGI:894291;gbkey=mRNA;gene=Acsl6;product=acyl-CoA synthetase long-chain family member 6%2C transcript variant X4;transcript_id=XM_036156538.1;extra_copy_number=0
CM058251.1	Liftoff	exon	51984339	51984473	.	+	.	ID=exon-XM_036156538.1-14;Parent=rna-XM_036156538.1;Dbxref=GeneID:216739,GenBank:XM_036156538.1,MGI:MGI:894291;gbkey=mRNA;gene=Acsl6;product=acyl-CoA synthetase long-chain family member 6%2C transcript variant X4;transcript_id=XM_036156538.1;extra_copy_number=0
CM058251.1	Liftoff	exon	51984927	51985061	.	+	.	ID=exon-XM_036156538.1-15;Parent=rna-XM_036156538.1;Dbxref=GeneID:216739,GenBank:XM_036156538.1,MGI:MGI:894291;gbkey=mRNA;gene=Acsl6;product=acyl-CoA synthetase long-chain family member 6%2C transcript variant X4;transcript_id=XM_036156538.1;extra_copy_number=0
CM058251.1	Liftoff	exon	51986427	51986522	.	+	.	ID=exon-XM_036156538.1-16;Parent=rna-XM_036156538.1;Dbxref=GeneID:216739,GenBank:XM_036156538.1,MGI:MGI:894291;gbkey=mRNA;gene=Acsl6;product=acyl-CoA synthetase long-chain family member 6%2C transcript variant X4;transcript_id=XM_036156538.1;extra_copy_number=0
CM058251.1	Liftoff	exon	51987689	51987761	.	+	.	ID=exon-XM_036156538.1-17;Parent=rna-XM_036156538.1;Dbxref=GeneID:216739,GenBank:XM_036156538.1,MGI:MGI:894291;gbkey=mRNA;gene=Acsl6;product=acyl-CoA synthetase long-chain family member 6%2C transcript variant X4;transcript_id=XM_036156538.1;extra_copy_number=0
CM058251.1	Liftoff	exon	51991112	51991200	.	+	.	ID=exon-XM_036156538.1-18;Parent=rna-XM_036156538.1;Dbxref=GeneID:216739,GenBank:XM_036156538.1,MGI:MGI:894291;gbkey=mRNA;gene=Acsl6;product=acyl-CoA synthetase long-chain family member 6%2C transcript variant X4;transcript_id=XM_036156538.1;extra_copy_number=0
CM058251.1	Liftoff	exon	51991814	51991930	.	+	.	ID=exon-XM_036156538.1-19;Parent=rna-XM_036156538.1;Dbxref=GeneID:216739,GenBank:XM_036156538.1,MGI:MGI:894291;gbkey=mRNA;gene=Acsl6;product=acyl-CoA synthetase long-chain family member 6%2C transcript variant X4;transcript_id=XM_036156538.1;extra_copy_number=0
CM058251.1	Liftoff	exon	51996774	51996917	.	+	.	ID=exon-XM_036156538.1-20;Parent=rna-XM_036156538.1;Dbxref=GeneID:216739,GenBank:XM_036156538.1,MGI:MGI:894291;gbkey=mRNA;gene=Acsl6;product=acyl-CoA synthetase long-chain family member 6%2C transcript variant X4;transcript_id=XM_036156538.1;extra_copy_number=0
CM058251.1	Liftoff	exon	51998240	51998341	.	+	.	ID=exon-XM_036156538.1-21;Parent=rna-XM_036156538.1;Dbxref=GeneID:216739,GenBank:XM_036156538.1,MGI:MGI:894291;gbkey=mRNA;gene=Acsl6;product=acyl-CoA synthetase long-chain family member 6%2C transcript variant X4;transcript_id=XM_036156538.1;extra_copy_number=0
CM058251.1	Liftoff	exon	51999216	51999287	.	+	.	ID=exon-XM_036156538.1-22;Parent=rna-XM_036156538.1;Dbxref=GeneID:216739,GenBank:XM_036156538.1,MGI:MGI:894291;gbkey=mRNA;gene=Acsl6;product=acyl-CoA synthetase long-chain family member 6%2C transcript variant X4;transcript_id=XM_036156538.1;extra_copy_number=0
CM058251.1	Liftoff	exon	52007296	52010992	.	+	.	ID=exon-XM_036156538.1-23;Parent=rna-XM_036156538.1;Dbxref=GeneID:216739,GenBank:XM_036156538.1,MGI:MGI:894291;gbkey=mRNA;gene=Acsl6;product=acyl-CoA synthetase long-chain family member 6%2C transcript variant X4;transcript_id=XM_036156538.1;extra_copy_number=0
CM058251.1	Liftoff	CDS	51966102	51966296	.	+	.	ID=cds-XP_036012431.1;Parent=rna-XM_036156538.1;Dbxref=GeneID:216739,GenBank:XP_036012431.1,MGI:MGI:894291;Name=XP_036012431.1;gbkey=CDS;gene=Acsl6;product=long-chain-fatty-acid--CoA ligase 6 isoform X1;protein_id=XP_036012431.1;extra_copy_number=0
CM058251.1	Liftoff	CDS	51969165	51969279	.	+	.	ID=cds-XP_036012431.1;Parent=rna-XM_036156538.1;Dbxref=GeneID:216739,GenBank:XP_036012431.1,MGI:MGI:894291;Name=XP_036012431.1;gbkey=CDS;gene=Acsl6;product=long-chain-fatty-acid--CoA ligase 6 isoform X1;protein_id=XP_036012431.1;extra_copy_number=0
CM058251.1	Liftoff	CDS	51969914	51969978	.	+	.	ID=cds-XP_036012431.1;Parent=rna-XM_036156538.1;Dbxref=GeneID:216739,GenBank:XP_036012431.1,MGI:MGI:894291;Name=XP_036012431.1;gbkey=CDS;gene=Acsl6;product=long-chain-fatty-acid--CoA ligase 6 isoform X1;protein_id=XP_036012431.1;extra_copy_number=0
CM058251.1	Liftoff	CDS	51970998	51971099	.	+	.	ID=cds-XP_036012431.1;Parent=rna-XM_036156538.1;Dbxref=GeneID:216739,GenBank:XP_036012431.1,MGI:MGI:894291;Name=XP_036012431.1;gbkey=CDS;gene=Acsl6;product=long-chain-fatty-acid--CoA ligase 6 isoform X1;protein_id=XP_036012431.1;extra_copy_number=0
CM058251.1	Liftoff	CDS	51971493	51971592	.	+	.	ID=cds-XP_036012431.1;Parent=rna-XM_036156538.1;Dbxref=GeneID:216739,GenBank:XP_036012431.1,MGI:MGI:894291;Name=XP_036012431.1;gbkey=CDS;gene=Acsl6;product=long-chain-fatty-acid--CoA ligase 6 isoform X1;protein_id=XP_036012431.1;extra_copy_number=0
CM058251.1	Liftoff	CDS	51973047	51973225	.	+	.	ID=cds-XP_036012431.1;Parent=rna-XM_036156538.1;Dbxref=GeneID:216739,GenBank:XP_036012431.1,MGI:MGI:894291;Name=XP_036012431.1;gbkey=CDS;gene=Acsl6;product=long-chain-fatty-acid--CoA ligase 6 isoform X1;protein_id=XP_036012431.1;extra_copy_number=0
CM058251.1	Liftoff	CDS	51974334	51974366	.	+	.	ID=cds-XP_036012431.1;Parent=rna-XM_036156538.1;Dbxref=GeneID:216739,GenBank:XP_036012431.1,MGI:MGI:894291;Name=XP_036012431.1;gbkey=CDS;gene=Acsl6;product=long-chain-fatty-acid--CoA ligase 6 isoform X1;protein_id=XP_036012431.1;extra_copy_number=0
CM058251.1	Liftoff	CDS	51975852	51975903	.	+	.	ID=cds-XP_036012431.1;Parent=rna-XM_036156538.1;Dbxref=GeneID:216739,GenBank:XP_036012431.1,MGI:MGI:894291;Name=XP_036012431.1;gbkey=CDS;gene=Acsl6;product=long-chain-fatty-acid--CoA ligase 6 isoform X1;protein_id=XP_036012431.1;extra_copy_number=0
CM058251.1	Liftoff	CDS	51980979	51981052	.	+	.	ID=cds-XP_036012431.1;Parent=rna-XM_036156538.1;Dbxref=GeneID:216739,GenBank:XP_036012431.1,MGI:MGI:894291;Name=XP_036012431.1;gbkey=CDS;gene=Acsl6;product=long-chain-fatty-acid--CoA ligase 6 isoform X1;protein_id=XP_036012431.1;extra_copy_number=0
CM058251.1	Liftoff	CDS	51982863	51982940	.	+	.	ID=cds-XP_036012431.1;Parent=rna-XM_036156538.1;Dbxref=GeneID:216739,GenBank:XP_036012431.1,MGI:MGI:894291;Name=XP_036012431.1;gbkey=CDS;gene=Acsl6;product=long-chain-fatty-acid--CoA ligase 6 isoform X1;protein_id=XP_036012431.1;extra_copy_number=0
CM058251.1	Liftoff	CDS	51984339	51984473	.	+	.	ID=cds-XP_036012431.1;Parent=rna-XM_036156538.1;Dbxref=GeneID:216739,GenBank:XP_036012431.1,MGI:MGI:894291;Name=XP_036012431.1;gbkey=CDS;gene=Acsl6;product=long-chain-fatty-acid--CoA ligase 6 isoform X1;protein_id=XP_036012431.1;extra_copy_number=0
CM058251.1	Liftoff	CDS	51984927	51985061	.	+	.	ID=cds-XP_036012431.1;Parent=rna-XM_036156538.1;Dbxref=GeneID:216739,GenBank:XP_036012431.1,MGI:MGI:894291;Name=XP_036012431.1;gbkey=CDS;gene=Acsl6;product=long-chain-fatty-acid--CoA ligase 6 isoform X1;protein_id=XP_036012431.1;extra_copy_number=0
CM058251.1	Liftoff	CDS	51986427	51986522	.	+	.	ID=cds-XP_036012431.1;Parent=rna-XM_036156538.1;Dbxref=GeneID:216739,GenBank:XP_036012431.1,MGI:MGI:894291;Name=XP_036012431.1;gbkey=CDS;gene=Acsl6;product=long-chain-fatty-acid--CoA ligase 6 isoform X1;protein_id=XP_036012431.1;extra_copy_number=0
CM058251.1	Liftoff	CDS	51987689	51987761	.	+	.	ID=cds-XP_036012431.1;Parent=rna-XM_036156538.1;Dbxref=GeneID:216739,GenBank:XP_036012431.1,MGI:MGI:894291;Name=XP_036012431.1;gbkey=CDS;gene=Acsl6;product=long-chain-fatty-acid--CoA ligase 6 isoform X1;protein_id=XP_036012431.1;extra_copy_number=0
CM058251.1	Liftoff	CDS	51991112	51991200	.	+	.	ID=cds-XP_036012431.1;Parent=rna-XM_036156538.1;Dbxref=GeneID:216739,GenBank:XP_036012431.1,MGI:MGI:894291;Name=XP_036012431.1;gbkey=CDS;gene=Acsl6;product=long-chain-fatty-acid--CoA ligase 6 isoform X1;protein_id=XP_036012431.1;extra_copy_number=0
CM058251.1	Liftoff	CDS	51991814	51991930	.	+	.	ID=cds-XP_036012431.1;Parent=rna-XM_036156538.1;Dbxref=GeneID:216739,GenBank:XP_036012431.1,MGI:MGI:894291;Name=XP_036012431.1;gbkey=CDS;gene=Acsl6;product=long-chain-fatty-acid--CoA ligase 6 isoform X1;protein_id=XP_036012431.1;extra_copy_number=0
CM058251.1	Liftoff	CDS	51996774	51996917	.	+	.	ID=cds-XP_036012431.1;Parent=rna-XM_036156538.1;Dbxref=GeneID:216739,GenBank:XP_036012431.1,MGI:MGI:894291;Name=XP_036012431.1;gbkey=CDS;gene=Acsl6;product=long-chain-fatty-acid--CoA ligase 6 isoform X1;protein_id=XP_036012431.1;extra_copy_number=0
CM058251.1	Liftoff	CDS	51998240	51998341	.	+	.	ID=cds-XP_036012431.1;Parent=rna-XM_036156538.1;Dbxref=GeneID:216739,GenBank:XP_036012431.1,MGI:MGI:894291;Name=XP_036012431.1;gbkey=CDS;gene=Acsl6;product=long-chain-fatty-acid--CoA ligase 6 isoform X1;protein_id=XP_036012431.1;extra_copy_number=0
CM058251.1	Liftoff	CDS	51999216	51999287	.	+	.	ID=cds-XP_036012431.1;Parent=rna-XM_036156538.1;Dbxref=GeneID:216739,GenBank:XP_036012431.1,MGI:MGI:894291;Name=XP_036012431.1;gbkey=CDS;gene=Acsl6;product=long-chain-fatty-acid--CoA ligase 6 isoform X1;protein_id=XP_036012431.1;extra_copy_number=0
CM058251.1	Liftoff	CDS	52007296	52007433	.	+	.	ID=cds-XP_036012431.1;Parent=rna-XM_036156538.1;Dbxref=GeneID:216739,GenBank:XP_036012431.1,MGI:MGI:894291;Name=XP_036012431.1;gbkey=CDS;gene=Acsl6;product=long-chain-fatty-acid--CoA ligase 6 isoform X1;protein_id=XP_036012431.1;extra_copy_number=0
CM058251.1	Liftoff	mRNA	51960827	52010992	.	+	.	ID=rna-XM_036156543.1;Parent=gene-Acsl6;Dbxref=GeneID:216739,GenBank:XM_036156543.1,MGI:MGI:894291;Name=XM_036156543.1;gbkey=mRNA;gene=Acsl6;model_evidence=Supporting evidence includes similarity to: 1 mRNA%2C 14 ESTs%2C 1 Protein%2C 748 long SRA reads%2C and 100%25 coverage of the annotated genomic feature by RNAseq alignments%2C including 12 samples with support for all annotated introns;product=acyl-CoA synthetase long-chain family member 6%2C transcript variant X10;transcript_id=XM_036156543.1;matches_ref_protein=True;valid_ORF=True;extra_copy_number=0
CM058251.1	Liftoff	exon	51960827	51961133	.	+	.	ID=exon-XM_036156543.1-1;Parent=rna-XM_036156543.1;Dbxref=GeneID:216739,GenBank:XM_036156543.1,MGI:MGI:894291;gbkey=mRNA;gene=Acsl6;product=acyl-CoA synthetase long-chain family member 6%2C transcript variant X10;transcript_id=XM_036156543.1;extra_copy_number=0
CM058251.1	Liftoff	exon	51961520	51961688	.	+	.	ID=exon-XM_036156543.1-2;Parent=rna-XM_036156543.1;Dbxref=GeneID:216739,GenBank:XM_036156543.1,MGI:MGI:894291;gbkey=mRNA;gene=Acsl6;product=acyl-CoA synthetase long-chain family member 6%2C transcript variant X10;transcript_id=XM_036156543.1;extra_copy_number=0
CM058251.1	Liftoff	exon	51966076	51966296	.	+	.	ID=exon-XM_036156543.1-3;Parent=rna-XM_036156543.1;Dbxref=GeneID:216739,GenBank:XM_036156543.1,MGI:MGI:894291;gbkey=mRNA;gene=Acsl6;product=acyl-CoA synthetase long-chain family member 6%2C transcript variant X10;transcript_id=XM_036156543.1;extra_copy_number=0
CM058251.1	Liftoff	exon	51969165	51969279	.	+	.	ID=exon-XM_036156543.1-4;Parent=rna-XM_036156543.1;Dbxref=GeneID:216739,GenBank:XM_036156543.1,MGI:MGI:894291;gbkey=mRNA;gene=Acsl6;product=acyl-CoA synthetase long-chain family member 6%2C transcript variant X10;transcript_id=XM_036156543.1;extra_copy_number=0
CM058251.1	Liftoff	exon	51969914	51969978	.	+	.	ID=exon-XM_036156543.1-5;Parent=rna-XM_036156543.1;Dbxref=GeneID:216739,GenBank:XM_036156543.1,MGI:MGI:894291;gbkey=mRNA;gene=Acsl6;product=acyl-CoA synthetase long-chain family member 6%2C transcript variant X10;transcript_id=XM_036156543.1;extra_copy_number=0
CM058251.1	Liftoff	exon	51970998	51971099	.	+	.	ID=exon-XM_036156543.1-6;Parent=rna-XM_036156543.1;Dbxref=GeneID:216739,GenBank:XM_036156543.1,MGI:MGI:894291;gbkey=mRNA;gene=Acsl6;product=acyl-CoA synthetase long-chain family member 6%2C transcript variant X10;transcript_id=XM_036156543.1;extra_copy_number=0
CM058251.1	Liftoff	exon	51971493	51971592	.	+	.	ID=exon-XM_036156543.1-7;Parent=rna-XM_036156543.1;Dbxref=GeneID:216739,GenBank:XM_036156543.1,MGI:MGI:894291;gbkey=mRNA;gene=Acsl6;product=acyl-CoA synthetase long-chain family member 6%2C transcript variant X10;transcript_id=XM_036156543.1;extra_copy_number=0
CM058251.1	Liftoff	exon	51973047	51973225	.	+	.	ID=exon-XM_036156543.1-8;Parent=rna-XM_036156543.1;Dbxref=GeneID:216739,GenBank:XM_036156543.1,MGI:MGI:894291;gbkey=mRNA;gene=Acsl6;product=acyl-CoA synthetase long-chain family member 6%2C transcript variant X10;transcript_id=XM_036156543.1;extra_copy_number=0
CM058251.1	Liftoff	exon	51974334	51974366	.	+	.	ID=exon-XM_036156543.1-9;Parent=rna-XM_036156543.1;Dbxref=GeneID:216739,GenBank:XM_036156543.1,MGI:MGI:894291;gbkey=mRNA;gene=Acsl6;product=acyl-CoA synthetase long-chain family member 6%2C transcript variant X10;transcript_id=XM_036156543.1;extra_copy_number=0
CM058251.1	Liftoff	exon	51975852	51975903	.	+	.	ID=exon-XM_036156543.1-10;Parent=rna-XM_036156543.1;Dbxref=GeneID:216739,GenBank:XM_036156543.1,MGI:MGI:894291;gbkey=mRNA;gene=Acsl6;product=acyl-CoA synthetase long-chain family member 6%2C transcript variant X10;transcript_id=XM_036156543.1;extra_copy_number=0
CM058251.1	Liftoff	exon	51980979	51981052	.	+	.	ID=exon-XM_036156543.1-11;Parent=rna-XM_036156543.1;Dbxref=GeneID:216739,GenBank:XM_036156543.1,MGI:MGI:894291;gbkey=mRNA;gene=Acsl6;product=acyl-CoA synthetase long-chain family member 6%2C transcript variant X10;transcript_id=XM_036156543.1;extra_copy_number=0
CM058251.1	Liftoff	exon	51984339	51984473	.	+	.	ID=exon-XM_036156543.1-12;Parent=rna-XM_036156543.1;Dbxref=GeneID:216739,GenBank:XM_036156543.1,MGI:MGI:894291;gbkey=mRNA;gene=Acsl6;product=acyl-CoA synthetase long-chain family member 6%2C transcript variant X10;transcript_id=XM_036156543.1;extra_copy_number=0
CM058251.1	Liftoff	exon	51984927	51985061	.	+	.	ID=exon-XM_036156543.1-13;Parent=rna-XM_036156543.1;Dbxref=GeneID:216739,GenBank:XM_036156543.1,MGI:MGI:894291;gbkey=mRNA;gene=Acsl6;product=acyl-CoA synthetase long-chain family member 6%2C transcript variant X10;transcript_id=XM_036156543.1;extra_copy_number=0
CM058251.1	Liftoff	exon	51986427	51986522	.	+	.	ID=exon-XM_036156543.1-14;Parent=rna-XM_036156543.1;Dbxref=GeneID:216739,GenBank:XM_036156543.1,MGI:MGI:894291;gbkey=mRNA;gene=Acsl6;product=acyl-CoA synthetase long-chain family member 6%2C transcript variant X10;transcript_id=XM_036156543.1;extra_copy_number=0
CM058251.1	Liftoff	exon	51987689	51987761	.	+	.	ID=exon-XM_036156543.1-15;Parent=rna-XM_036156543.1;Dbxref=GeneID:216739,GenBank:XM_036156543.1,MGI:MGI:894291;gbkey=mRNA;gene=Acsl6;product=acyl-CoA synthetase long-chain family member 6%2C transcript variant X10;transcript_id=XM_036156543.1;extra_copy_number=0
CM058251.1	Liftoff	exon	51991112	51991200	.	+	.	ID=exon-XM_036156543.1-16;Parent=rna-XM_036156543.1;Dbxref=GeneID:216739,GenBank:XM_036156543.1,MGI:MGI:894291;gbkey=mRNA;gene=Acsl6;product=acyl-CoA synthetase long-chain family member 6%2C transcript variant X10;transcript_id=XM_036156543.1;extra_copy_number=0
CM058251.1	Liftoff	exon	51991814	51991930	.	+	.	ID=exon-XM_036156543.1-17;Parent=rna-XM_036156543.1;Dbxref=GeneID:216739,GenBank:XM_036156543.1,MGI:MGI:894291;gbkey=mRNA;gene=Acsl6;product=acyl-CoA synthetase long-chain family member 6%2C transcript variant X10;transcript_id=XM_036156543.1;extra_copy_number=0
CM058251.1	Liftoff	exon	51996774	51996917	.	+	.	ID=exon-XM_036156543.1-18;Parent=rna-XM_036156543.1;Dbxref=GeneID:216739,GenBank:XM_036156543.1,MGI:MGI:894291;gbkey=mRNA;gene=Acsl6;product=acyl-CoA synthetase long-chain family member 6%2C transcript variant X10;transcript_id=XM_036156543.1;extra_copy_number=0
CM058251.1	Liftoff	exon	51998240	51998341	.	+	.	ID=exon-XM_036156543.1-19;Parent=rna-XM_036156543.1;Dbxref=GeneID:216739,GenBank:XM_036156543.1,MGI:MGI:894291;gbkey=mRNA;gene=Acsl6;product=acyl-CoA synthetase long-chain family member 6%2C transcript variant X10;transcript_id=XM_036156543.1;extra_copy_number=0
CM058251.1	Liftoff	exon	51999216	51999287	.	+	.	ID=exon-XM_036156543.1-20;Parent=rna-XM_036156543.1;Dbxref=GeneID:216739,GenBank:XM_036156543.1,MGI:MGI:894291;gbkey=mRNA;gene=Acsl6;product=acyl-CoA synthetase long-chain family member 6%2C transcript variant X10;transcript_id=XM_036156543.1;extra_copy_number=0
CM058251.1	Liftoff	exon	52007296	52010992	.	+	.	ID=exon-XM_036156543.1-21;Parent=rna-XM_036156543.1;Dbxref=GeneID:216739,GenBank:XM_036156543.1,MGI:MGI:894291;gbkey=mRNA;gene=Acsl6;product=acyl-CoA synthetase long-chain family member 6%2C transcript variant X10;transcript_id=XM_036156543.1;extra_copy_number=0
CM058251.1	Liftoff	CDS	51966102	51966296	.	+	.	ID=cds-XP_036012436.1;Parent=rna-XM_036156543.1;Dbxref=GeneID:216739,GenBank:XP_036012436.1,MGI:MGI:894291;Name=XP_036012436.1;gbkey=CDS;gene=Acsl6;product=long-chain-fatty-acid--CoA ligase 6 isoform X4;protein_id=XP_036012436.1;extra_copy_number=0
CM058251.1	Liftoff	CDS	51969165	51969279	.	+	.	ID=cds-XP_036012436.1;Parent=rna-XM_036156543.1;Dbxref=GeneID:216739,GenBank:XP_036012436.1,MGI:MGI:894291;Name=XP_036012436.1;gbkey=CDS;gene=Acsl6;product=long-chain-fatty-acid--CoA ligase 6 isoform X4;protein_id=XP_036012436.1;extra_copy_number=0
CM058251.1	Liftoff	CDS	51969914	51969978	.	+	.	ID=cds-XP_036012436.1;Parent=rna-XM_036156543.1;Dbxref=GeneID:216739,GenBank:XP_036012436.1,MGI:MGI:894291;Name=XP_036012436.1;gbkey=CDS;gene=Acsl6;product=long-chain-fatty-acid--CoA ligase 6 isoform X4;protein_id=XP_036012436.1;extra_copy_number=0
CM058251.1	Liftoff	CDS	51970998	51971099	.	+	.	ID=cds-XP_036012436.1;Parent=rna-XM_036156543.1;Dbxref=GeneID:216739,GenBank:XP_036012436.1,MGI:MGI:894291;Name=XP_036012436.1;gbkey=CDS;gene=Acsl6;product=long-chain-fatty-acid--CoA ligase 6 isoform X4;protein_id=XP_036012436.1;extra_copy_number=0
CM058251.1	Liftoff	CDS	51971493	51971592	.	+	.	ID=cds-XP_036012436.1;Parent=rna-XM_036156543.1;Dbxref=GeneID:216739,GenBank:XP_036012436.1,MGI:MGI:894291;Name=XP_036012436.1;gbkey=CDS;gene=Acsl6;product=long-chain-fatty-acid--CoA ligase 6 isoform X4;protein_id=XP_036012436.1;extra_copy_number=0
CM058251.1	Liftoff	CDS	51973047	51973225	.	+	.	ID=cds-XP_036012436.1;Parent=rna-XM_036156543.1;Dbxref=GeneID:216739,GenBank:XP_036012436.1,MGI:MGI:894291;Name=XP_036012436.1;gbkey=CDS;gene=Acsl6;product=long-chain-fatty-acid--CoA ligase 6 isoform X4;protein_id=XP_036012436.1;extra_copy_number=0
CM058251.1	Liftoff	CDS	51974334	51974366	.	+	.	ID=cds-XP_036012436.1;Parent=rna-XM_036156543.1;Dbxref=GeneID:216739,GenBank:XP_036012436.1,MGI:MGI:894291;Name=XP_036012436.1;gbkey=CDS;gene=Acsl6;product=long-chain-fatty-acid--CoA ligase 6 isoform X4;protein_id=XP_036012436.1;extra_copy_number=0
CM058251.1	Liftoff	CDS	51975852	51975903	.	+	.	ID=cds-XP_036012436.1;Parent=rna-XM_036156543.1;Dbxref=GeneID:216739,GenBank:XP_036012436.1,MGI:MGI:894291;Name=XP_036012436.1;gbkey=CDS;gene=Acsl6;product=long-chain-fatty-acid--CoA ligase 6 isoform X4;protein_id=XP_036012436.1;extra_copy_number=0
CM058251.1	Liftoff	CDS	51980979	51981052	.	+	.	ID=cds-XP_036012436.1;Parent=rna-XM_036156543.1;Dbxref=GeneID:216739,GenBank:XP_036012436.1,MGI:MGI:894291;Name=XP_036012436.1;gbkey=CDS;gene=Acsl6;product=long-chain-fatty-acid--CoA ligase 6 isoform X4;protein_id=XP_036012436.1;extra_copy_number=0
CM058251.1	Liftoff	CDS	51984339	51984473	.	+	.	ID=cds-XP_036012436.1;Parent=rna-XM_036156543.1;Dbxref=GeneID:216739,GenBank:XP_036012436.1,MGI:MGI:894291;Name=XP_036012436.1;gbkey=CDS;gene=Acsl6;product=long-chain-fatty-acid--CoA ligase 6 isoform X4;protein_id=XP_036012436.1;extra_copy_number=0
CM058251.1	Liftoff	CDS	51984927	51985061	.	+	.	ID=cds-XP_036012436.1;Parent=rna-XM_036156543.1;Dbxref=GeneID:216739,GenBank:XP_036012436.1,MGI:MGI:894291;Name=XP_036012436.1;gbkey=CDS;gene=Acsl6;product=long-chain-fatty-acid--CoA ligase 6 isoform X4;protein_id=XP_036012436.1;extra_copy_number=0
CM058251.1	Liftoff	CDS	51986427	51986522	.	+	.	ID=cds-XP_036012436.1;Parent=rna-XM_036156543.1;Dbxref=GeneID:216739,GenBank:XP_036012436.1,MGI:MGI:894291;Name=XP_036012436.1;gbkey=CDS;gene=Acsl6;product=long-chain-fatty-acid--CoA ligase 6 isoform X4;protein_id=XP_036012436.1;extra_copy_number=0
CM058251.1	Liftoff	CDS	51987689	51987761	.	+	.	ID=cds-XP_036012436.1;Parent=rna-XM_036156543.1;Dbxref=GeneID:216739,GenBank:XP_036012436.1,MGI:MGI:894291;Name=XP_036012436.1;gbkey=CDS;gene=Acsl6;product=long-chain-fatty-acid--CoA ligase 6 isoform X4;protein_id=XP_036012436.1;extra_copy_number=0
CM058251.1	Liftoff	CDS	51991112	51991200	.	+	.	ID=cds-XP_036012436.1;Parent=rna-XM_036156543.1;Dbxref=GeneID:216739,GenBank:XP_036012436.1,MGI:MGI:894291;Name=XP_036012436.1;gbkey=CDS;gene=Acsl6;product=long-chain-fatty-acid--CoA ligase 6 isoform X4;protein_id=XP_036012436.1;extra_copy_number=0
CM058251.1	Liftoff	CDS	51991814	51991930	.	+	.	ID=cds-XP_036012436.1;Parent=rna-XM_036156543.1;Dbxref=GeneID:216739,GenBank:XP_036012436.1,MGI:MGI:894291;Name=XP_036012436.1;gbkey=CDS;gene=Acsl6;product=long-chain-fatty-acid--CoA ligase 6 isoform X4;protein_id=XP_036012436.1;extra_copy_number=0
CM058251.1	Liftoff	CDS	51996774	51996917	.	+	.	ID=cds-XP_036012436.1;Parent=rna-XM_036156543.1;Dbxref=GeneID:216739,GenBank:XP_036012436.1,MGI:MGI:894291;Name=XP_036012436.1;gbkey=CDS;gene=Acsl6;product=long-chain-fatty-acid--CoA ligase 6 isoform X4;protein_id=XP_036012436.1;extra_copy_number=0
CM058251.1	Liftoff	CDS	51998240	51998341	.	+	.	ID=cds-XP_036012436.1;Parent=rna-XM_036156543.1;Dbxref=GeneID:216739,GenBank:XP_036012436.1,MGI:MGI:894291;Name=XP_036012436.1;gbkey=CDS;gene=Acsl6;product=long-chain-fatty-acid--CoA ligase 6 isoform X4;protein_id=XP_036012436.1;extra_copy_number=0
CM058251.1	Liftoff	CDS	51999216	51999287	.	+	.	ID=cds-XP_036012436.1;Parent=rna-XM_036156543.1;Dbxref=GeneID:216739,GenBank:XP_036012436.1,MGI:MGI:894291;Name=XP_036012436.1;gbkey=CDS;gene=Acsl6;product=long-chain-fatty-acid--CoA ligase 6 isoform X4;protein_id=XP_036012436.1;extra_copy_number=0
CM058251.1	Liftoff	CDS	52007296	52007433	.	+	.	ID=cds-XP_036012436.1;Parent=rna-XM_036156543.1;Dbxref=GeneID:216739,GenBank:XP_036012436.1,MGI:MGI:894291;Name=XP_036012436.1;gbkey=CDS;gene=Acsl6;product=long-chain-fatty-acid--CoA ligase 6 isoform X4;protein_id=XP_036012436.1;extra_copy_number=0
CM058251.1	Liftoff	mRNA	51960829	52007775	.	+	.	ID=rna-NM_001033599.1;Parent=gene-Acsl6;Dbxref=GeneID:216739,GenBank:NM_001033599.1,MGI:MGI:894291;Name=NM_001033599.1;gbkey=mRNA;gene=Acsl6;product=acyl-CoA synthetase long-chain family member 6%2C transcript variant 4;transcript_id=NM_001033599.1;matches_ref_protein=True;valid_ORF=True;extra_copy_number=0
CM058251.1	Liftoff	exon	51960829	51961133	.	+	.	ID=exon-NM_001033599.1-1;Parent=rna-NM_001033599.1;Dbxref=GeneID:216739,GenBank:NM_001033599.1,MGI:MGI:894291;gbkey=mRNA;gene=Acsl6;product=acyl-CoA synthetase long-chain family member 6%2C transcript variant 4;transcript_id=NM_001033599.1;extra_copy_number=0
CM058251.1	Liftoff	exon	51966076	51966296	.	+	.	ID=exon-NM_001033599.1-2;Parent=rna-NM_001033599.1;Dbxref=GeneID:216739,GenBank:NM_001033599.1,MGI:MGI:894291;gbkey=mRNA;gene=Acsl6;product=acyl-CoA synthetase long-chain family member 6%2C transcript variant 4;transcript_id=NM_001033599.1;extra_copy_number=0
CM058251.1	Liftoff	exon	51969165	51969279	.	+	.	ID=exon-NM_001033599.1-3;Parent=rna-NM_001033599.1;Dbxref=GeneID:216739,GenBank:NM_001033599.1,MGI:MGI:894291;gbkey=mRNA;gene=Acsl6;product=acyl-CoA synthetase long-chain family member 6%2C transcript variant 4;transcript_id=NM_001033599.1;extra_copy_number=0
CM058251.1	Liftoff	exon	51969914	51969978	.	+	.	ID=exon-NM_001033599.1-4;Parent=rna-NM_001033599.1;Dbxref=GeneID:216739,GenBank:NM_001033599.1,MGI:MGI:894291;gbkey=mRNA;gene=Acsl6;product=acyl-CoA synthetase long-chain family member 6%2C transcript variant 4;transcript_id=NM_001033599.1;extra_copy_number=0
CM058251.1	Liftoff	exon	51970998	51971099	.	+	.	ID=exon-NM_001033599.1-5;Parent=rna-NM_001033599.1;Dbxref=GeneID:216739,GenBank:NM_001033599.1,MGI:MGI:894291;gbkey=mRNA;gene=Acsl6;product=acyl-CoA synthetase long-chain family member 6%2C transcript variant 4;transcript_id=NM_001033599.1;extra_copy_number=0
CM058251.1	Liftoff	exon	51971493	51971592	.	+	.	ID=exon-NM_001033599.1-6;Parent=rna-NM_001033599.1;Dbxref=GeneID:216739,GenBank:NM_001033599.1,MGI:MGI:894291;gbkey=mRNA;gene=Acsl6;product=acyl-CoA synthetase long-chain family member 6%2C transcript variant 4;transcript_id=NM_001033599.1;extra_copy_number=0
CM058251.1	Liftoff	exon	51973047	51973225	.	+	.	ID=exon-NM_001033599.1-7;Parent=rna-NM_001033599.1;Dbxref=GeneID:216739,GenBank:NM_001033599.1,MGI:MGI:894291;gbkey=mRNA;gene=Acsl6;product=acyl-CoA synthetase long-chain family member 6%2C transcript variant 4;transcript_id=NM_001033599.1;extra_copy_number=0
CM058251.1	Liftoff	exon	51974334	51974366	.	+	.	ID=exon-NM_001033599.1-8;Parent=rna-NM_001033599.1;Dbxref=GeneID:216739,GenBank:NM_001033599.1,MGI:MGI:894291;gbkey=mRNA;gene=Acsl6;product=acyl-CoA synthetase long-chain family member 6%2C transcript variant 4;transcript_id=NM_001033599.1;extra_copy_number=0
CM058251.1	Liftoff	exon	51975852	51975903	.	+	.	ID=exon-NM_001033599.1-9;Parent=rna-NM_001033599.1;Dbxref=GeneID:216739,GenBank:NM_001033599.1,MGI:MGI:894291;gbkey=mRNA;gene=Acsl6;product=acyl-CoA synthetase long-chain family member 6%2C transcript variant 4;transcript_id=NM_001033599.1;extra_copy_number=0
CM058251.1	Liftoff	exon	51980979	51981052	.	+	.	ID=exon-NM_001033599.1-10;Parent=rna-NM_001033599.1;Dbxref=GeneID:216739,GenBank:NM_001033599.1,MGI:MGI:894291;gbkey=mRNA;gene=Acsl6;product=acyl-CoA synthetase long-chain family member 6%2C transcript variant 4;transcript_id=NM_001033599.1;extra_copy_number=0
CM058251.1	Liftoff	exon	51982998	51983075	.	+	.	ID=exon-NM_001033599.1-11;Parent=rna-NM_001033599.1;Dbxref=GeneID:216739,GenBank:NM_001033599.1,MGI:MGI:894291;gbkey=mRNA;gene=Acsl6;product=acyl-CoA synthetase long-chain family member 6%2C transcript variant 4;transcript_id=NM_001033599.1;extra_copy_number=0
CM058251.1	Liftoff	exon	51984339	51984473	.	+	.	ID=exon-NM_001033599.1-12;Parent=rna-NM_001033599.1;Dbxref=GeneID:216739,GenBank:NM_001033599.1,MGI:MGI:894291;gbkey=mRNA;gene=Acsl6;product=acyl-CoA synthetase long-chain family member 6%2C transcript variant 4;transcript_id=NM_001033599.1;extra_copy_number=0
CM058251.1	Liftoff	exon	51984927	51985061	.	+	.	ID=exon-NM_001033599.1-13;Parent=rna-NM_001033599.1;Dbxref=GeneID:216739,GenBank:NM_001033599.1,MGI:MGI:894291;gbkey=mRNA;gene=Acsl6;product=acyl-CoA synthetase long-chain family member 6%2C transcript variant 4;transcript_id=NM_001033599.1;extra_copy_number=0
CM058251.1	Liftoff	exon	51986427	51986522	.	+	.	ID=exon-NM_001033599.1-14;Parent=rna-NM_001033599.1;Dbxref=GeneID:216739,GenBank:NM_001033599.1,MGI:MGI:894291;gbkey=mRNA;gene=Acsl6;product=acyl-CoA synthetase long-chain family member 6%2C transcript variant 4;transcript_id=NM_001033599.1;extra_copy_number=0
CM058251.1	Liftoff	exon	51987689	51987761	.	+	.	ID=exon-NM_001033599.1-15;Parent=rna-NM_001033599.1;Dbxref=GeneID:216739,GenBank:NM_001033599.1,MGI:MGI:894291;gbkey=mRNA;gene=Acsl6;product=acyl-CoA synthetase long-chain family member 6%2C transcript variant 4;transcript_id=NM_001033599.1;extra_copy_number=0
CM058251.1	Liftoff	exon	51991112	51991200	.	+	.	ID=exon-NM_001033599.1-16;Parent=rna-NM_001033599.1;Dbxref=GeneID:216739,GenBank:NM_001033599.1,MGI:MGI:894291;gbkey=mRNA;gene=Acsl6;product=acyl-CoA synthetase long-chain family member 6%2C transcript variant 4;transcript_id=NM_001033599.1;extra_copy_number=0
CM058251.1	Liftoff	exon	51991814	51991930	.	+	.	ID=exon-NM_001033599.1-17;Parent=rna-NM_001033599.1;Dbxref=GeneID:216739,GenBank:NM_001033599.1,MGI:MGI:894291;gbkey=mRNA;gene=Acsl6;product=acyl-CoA synthetase long-chain family member 6%2C transcript variant 4;transcript_id=NM_001033599.1;extra_copy_number=0
CM058251.1	Liftoff	exon	51996774	51996917	.	+	.	ID=exon-NM_001033599.1-18;Parent=rna-NM_001033599.1;Dbxref=GeneID:216739,GenBank:NM_001033599.1,MGI:MGI:894291;gbkey=mRNA;gene=Acsl6;product=acyl-CoA synthetase long-chain family member 6%2C transcript variant 4;transcript_id=NM_001033599.1;extra_copy_number=0
CM058251.1	Liftoff	exon	51998240	51998341	.	+	.	ID=exon-NM_001033599.1-19;Parent=rna-NM_001033599.1;Dbxref=GeneID:216739,GenBank:NM_001033599.1,MGI:MGI:894291;gbkey=mRNA;gene=Acsl6;product=acyl-CoA synthetase long-chain family member 6%2C transcript variant 4;transcript_id=NM_001033599.1;extra_copy_number=0
CM058251.1	Liftoff	exon	51999216	51999287	.	+	.	ID=exon-NM_001033599.1-20;Parent=rna-NM_001033599.1;Dbxref=GeneID:216739,GenBank:NM_001033599.1,MGI:MGI:894291;gbkey=mRNA;gene=Acsl6;product=acyl-CoA synthetase long-chain family member 6%2C transcript variant 4;transcript_id=NM_001033599.1;extra_copy_number=0
CM058251.1	Liftoff	exon	52007296	52007775	.	+	.	ID=exon-NM_001033599.1-21;Parent=rna-NM_001033599.1;Dbxref=GeneID:216739,GenBank:NM_001033599.1,MGI:MGI:894291;gbkey=mRNA;gene=Acsl6;product=acyl-CoA synthetase long-chain family member 6%2C transcript variant 4;transcript_id=NM_001033599.1;extra_copy_number=0
CM058251.1	Liftoff	CDS	51966102	51966296	.	+	.	ID=cds-NP_001028771.1;Parent=rna-NM_001033599.1;Dbxref=CCDS:CCDS24697.1,GeneID:216739,GenBank:NP_001028771.1,MGI:MGI:894291;Name=NP_001028771.1;Note=isoform 4 is encoded by transcript variant 4;gbkey=CDS;gene=Acsl6;product=long-chain-fatty-acid--CoA ligase 6 isoform 4;protein_id=NP_001028771.1;extra_copy_number=0
CM058251.1	Liftoff	CDS	51969165	51969279	.	+	.	ID=cds-NP_001028771.1;Parent=rna-NM_001033599.1;Dbxref=CCDS:CCDS24697.1,GeneID:216739,GenBank:NP_001028771.1,MGI:MGI:894291;Name=NP_001028771.1;Note=isoform 4 is encoded by transcript variant 4;gbkey=CDS;gene=Acsl6;product=long-chain-fatty-acid--CoA ligase 6 isoform 4;protein_id=NP_001028771.1;extra_copy_number=0
CM058251.1	Liftoff	CDS	51969914	51969978	.	+	.	ID=cds-NP_001028771.1;Parent=rna-NM_001033599.1;Dbxref=CCDS:CCDS24697.1,GeneID:216739,GenBank:NP_001028771.1,MGI:MGI:894291;Name=NP_001028771.1;Note=isoform 4 is encoded by transcript variant 4;gbkey=CDS;gene=Acsl6;product=long-chain-fatty-acid--CoA ligase 6 isoform 4;protein_id=NP_001028771.1;extra_copy_number=0
CM058251.1	Liftoff	CDS	51970998	51971099	.	+	.	ID=cds-NP_001028771.1;Parent=rna-NM_001033599.1;Dbxref=CCDS:CCDS24697.1,GeneID:216739,GenBank:NP_001028771.1,MGI:MGI:894291;Name=NP_001028771.1;Note=isoform 4 is encoded by transcript variant 4;gbkey=CDS;gene=Acsl6;product=long-chain-fatty-acid--CoA ligase 6 isoform 4;protein_id=NP_001028771.1;extra_copy_number=0
CM058251.1	Liftoff	CDS	51971493	51971592	.	+	.	ID=cds-NP_001028771.1;Parent=rna-NM_001033599.1;Dbxref=CCDS:CCDS24697.1,GeneID:216739,GenBank:NP_001028771.1,MGI:MGI:894291;Name=NP_001028771.1;Note=isoform 4 is encoded by transcript variant 4;gbkey=CDS;gene=Acsl6;product=long-chain-fatty-acid--CoA ligase 6 isoform 4;protein_id=NP_001028771.1;extra_copy_number=0
CM058251.1	Liftoff	CDS	51973047	51973225	.	+	.	ID=cds-NP_001028771.1;Parent=rna-NM_001033599.1;Dbxref=CCDS:CCDS24697.1,GeneID:216739,GenBank:NP_001028771.1,MGI:MGI:894291;Name=NP_001028771.1;Note=isoform 4 is encoded by transcript variant 4;gbkey=CDS;gene=Acsl6;product=long-chain-fatty-acid--CoA ligase 6 isoform 4;protein_id=NP_001028771.1;extra_copy_number=0
CM058251.1	Liftoff	CDS	51974334	51974366	.	+	.	ID=cds-NP_001028771.1;Parent=rna-NM_001033599.1;Dbxref=CCDS:CCDS24697.1,GeneID:216739,GenBank:NP_001028771.1,MGI:MGI:894291;Name=NP_001028771.1;Note=isoform 4 is encoded by transcript variant 4;gbkey=CDS;gene=Acsl6;product=long-chain-fatty-acid--CoA ligase 6 isoform 4;protein_id=NP_001028771.1;extra_copy_number=0
CM058251.1	Liftoff	CDS	51975852	51975903	.	+	.	ID=cds-NP_001028771.1;Parent=rna-NM_001033599.1;Dbxref=CCDS:CCDS24697.1,GeneID:216739,GenBank:NP_001028771.1,MGI:MGI:894291;Name=NP_001028771.1;Note=isoform 4 is encoded by transcript variant 4;gbkey=CDS;gene=Acsl6;product=long-chain-fatty-acid--CoA ligase 6 isoform 4;protein_id=NP_001028771.1;extra_copy_number=0
CM058251.1	Liftoff	CDS	51980979	51981052	.	+	.	ID=cds-NP_001028771.1;Parent=rna-NM_001033599.1;Dbxref=CCDS:CCDS24697.1,GeneID:216739,GenBank:NP_001028771.1,MGI:MGI:894291;Name=NP_001028771.1;Note=isoform 4 is encoded by transcript variant 4;gbkey=CDS;gene=Acsl6;product=long-chain-fatty-acid--CoA ligase 6 isoform 4;protein_id=NP_001028771.1;extra_copy_number=0
CM058251.1	Liftoff	CDS	51982998	51983075	.	+	.	ID=cds-NP_001028771.1;Parent=rna-NM_001033599.1;Dbxref=CCDS:CCDS24697.1,GeneID:216739,GenBank:NP_001028771.1,MGI:MGI:894291;Name=NP_001028771.1;Note=isoform 4 is encoded by transcript variant 4;gbkey=CDS;gene=Acsl6;product=long-chain-fatty-acid--CoA ligase 6 isoform 4;protein_id=NP_001028771.1;extra_copy_number=0
CM058251.1	Liftoff	CDS	51984339	51984473	.	+	.	ID=cds-NP_001028771.1;Parent=rna-NM_001033599.1;Dbxref=CCDS:CCDS24697.1,GeneID:216739,GenBank:NP_001028771.1,MGI:MGI:894291;Name=NP_001028771.1;Note=isoform 4 is encoded by transcript variant 4;gbkey=CDS;gene=Acsl6;product=long-chain-fatty-acid--CoA ligase 6 isoform 4;protein_id=NP_001028771.1;extra_copy_number=0
CM058251.1	Liftoff	CDS	51984927	51985061	.	+	.	ID=cds-NP_001028771.1;Parent=rna-NM_001033599.1;Dbxref=CCDS:CCDS24697.1,GeneID:216739,GenBank:NP_001028771.1,MGI:MGI:894291;Name=NP_001028771.1;Note=isoform 4 is encoded by transcript variant 4;gbkey=CDS;gene=Acsl6;product=long-chain-fatty-acid--CoA ligase 6 isoform 4;protein_id=NP_001028771.1;extra_copy_number=0
CM058251.1	Liftoff	CDS	51986427	51986522	.	+	.	ID=cds-NP_001028771.1;Parent=rna-NM_001033599.1;Dbxref=CCDS:CCDS24697.1,GeneID:216739,GenBank:NP_001028771.1,MGI:MGI:894291;Name=NP_001028771.1;Note=isoform 4 is encoded by transcript variant 4;gbkey=CDS;gene=Acsl6;product=long-chain-fatty-acid--CoA ligase 6 isoform 4;protein_id=NP_001028771.1;extra_copy_number=0
CM058251.1	Liftoff	CDS	51987689	51987761	.	+	.	ID=cds-NP_001028771.1;Parent=rna-NM_001033599.1;Dbxref=CCDS:CCDS24697.1,GeneID:216739,GenBank:NP_001028771.1,MGI:MGI:894291;Name=NP_001028771.1;Note=isoform 4 is encoded by transcript variant 4;gbkey=CDS;gene=Acsl6;product=long-chain-fatty-acid--CoA ligase 6 isoform 4;protein_id=NP_001028771.1;extra_copy_number=0
CM058251.1	Liftoff	CDS	51991112	51991200	.	+	.	ID=cds-NP_001028771.1;Parent=rna-NM_001033599.1;Dbxref=CCDS:CCDS24697.1,GeneID:216739,GenBank:NP_001028771.1,MGI:MGI:894291;Name=NP_001028771.1;Note=isoform 4 is encoded by transcript variant 4;gbkey=CDS;gene=Acsl6;product=long-chain-fatty-acid--CoA ligase 6 isoform 4;protein_id=NP_001028771.1;extra_copy_number=0
CM058251.1	Liftoff	CDS	51991814	51991930	.	+	.	ID=cds-NP_001028771.1;Parent=rna-NM_001033599.1;Dbxref=CCDS:CCDS24697.1,GeneID:216739,GenBank:NP_001028771.1,MGI:MGI:894291;Name=NP_001028771.1;Note=isoform 4 is encoded by transcript variant 4;gbkey=CDS;gene=Acsl6;product=long-chain-fatty-acid--CoA ligase 6 isoform 4;protein_id=NP_001028771.1;extra_copy_number=0
CM058251.1	Liftoff	CDS	51996774	51996917	.	+	.	ID=cds-NP_001028771.1;Parent=rna-NM_001033599.1;Dbxref=CCDS:CCDS24697.1,GeneID:216739,GenBank:NP_001028771.1,MGI:MGI:894291;Name=NP_001028771.1;Note=isoform 4 is encoded by transcript variant 4;gbkey=CDS;gene=Acsl6;product=long-chain-fatty-acid--CoA ligase 6 isoform 4;protein_id=NP_001028771.1;extra_copy_number=0
CM058251.1	Liftoff	CDS	51998240	51998341	.	+	.	ID=cds-NP_001028771.1;Parent=rna-NM_001033599.1;Dbxref=CCDS:CCDS24697.1,GeneID:216739,GenBank:NP_001028771.1,MGI:MGI:894291;Name=NP_001028771.1;Note=isoform 4 is encoded by transcript variant 4;gbkey=CDS;gene=Acsl6;product=long-chain-fatty-acid--CoA ligase 6 isoform 4;protein_id=NP_001028771.1;extra_copy_number=0
CM058251.1	Liftoff	CDS	51999216	51999287	.	+	.	ID=cds-NP_001028771.1;Parent=rna-NM_001033599.1;Dbxref=CCDS:CCDS24697.1,GeneID:216739,GenBank:NP_001028771.1,MGI:MGI:894291;Name=NP_001028771.1;Note=isoform 4 is encoded by transcript variant 4;gbkey=CDS;gene=Acsl6;product=long-chain-fatty-acid--CoA ligase 6 isoform 4;protein_id=NP_001028771.1;extra_copy_number=0
CM058251.1	Liftoff	CDS	52007296	52007433	.	+	.	ID=cds-NP_001028771.1;Parent=rna-NM_001033599.1;Dbxref=CCDS:CCDS24697.1,GeneID:216739,GenBank:NP_001028771.1,MGI:MGI:894291;Name=NP_001028771.1;Note=isoform 4 is encoded by transcript variant 4;gbkey=CDS;gene=Acsl6;product=long-chain-fatty-acid--CoA ligase 6 isoform 4;protein_id=NP_001028771.1;extra_copy_number=0
CM058251.1	Liftoff	mRNA	51960862	52010992	.	+	.	ID=rna-XM_006532845.3;Parent=gene-Acsl6;Dbxref=GeneID:216739,GenBank:XM_006532845.3,MGI:MGI:894291;Name=XM_006532845.3;gbkey=mRNA;gene=Acsl6;model_evidence=Supporting evidence includes similarity to: 2 mRNAs%2C 16 ESTs%2C 8 Proteins%2C 780 long SRA reads%2C and 99%25 coverage of the annotated genomic feature by RNAseq alignments%2C including 13 samples with support for all annotated introns;product=acyl-CoA synthetase long-chain family member 6%2C transcript variant X5;transcript_id=XM_006532845.3;matches_ref_protein=True;valid_ORF=True;extra_copy_number=0
CM058251.1	Liftoff	exon	51960862	51961133	.	+	.	ID=exon-XM_006532845.3-1;Parent=rna-XM_006532845.3;Dbxref=GeneID:216739,GenBank:XM_006532845.3,MGI:MGI:894291;gbkey=mRNA;gene=Acsl6;product=acyl-CoA synthetase long-chain family member 6%2C transcript variant X5;transcript_id=XM_006532845.3;extra_copy_number=0
CM058251.1	Liftoff	exon	51961520	51961688	.	+	.	ID=exon-XM_006532845.3-2;Parent=rna-XM_006532845.3;Dbxref=GeneID:216739,GenBank:XM_006532845.3,MGI:MGI:894291;gbkey=mRNA;gene=Acsl6;product=acyl-CoA synthetase long-chain family member 6%2C transcript variant X5;transcript_id=XM_006532845.3;extra_copy_number=0
CM058251.1	Liftoff	exon	51966076	51966296	.	+	.	ID=exon-XM_006532845.3-3;Parent=rna-XM_006532845.3;Dbxref=GeneID:216739,GenBank:XM_006532845.3,MGI:MGI:894291;gbkey=mRNA;gene=Acsl6;product=acyl-CoA synthetase long-chain family member 6%2C transcript variant X5;transcript_id=XM_006532845.3;extra_copy_number=0
CM058251.1	Liftoff	exon	51969165	51969279	.	+	.	ID=exon-XM_006532845.3-4;Parent=rna-XM_006532845.3;Dbxref=GeneID:216739,GenBank:XM_006532845.3,MGI:MGI:894291;gbkey=mRNA;gene=Acsl6;product=acyl-CoA synthetase long-chain family member 6%2C transcript variant X5;transcript_id=XM_006532845.3;extra_copy_number=0
CM058251.1	Liftoff	exon	51969914	51969978	.	+	.	ID=exon-XM_006532845.3-5;Parent=rna-XM_006532845.3;Dbxref=GeneID:216739,GenBank:XM_006532845.3,MGI:MGI:894291;gbkey=mRNA;gene=Acsl6;product=acyl-CoA synthetase long-chain family member 6%2C transcript variant X5;transcript_id=XM_006532845.3;extra_copy_number=0
CM058251.1	Liftoff	exon	51970998	51971099	.	+	.	ID=exon-XM_006532845.3-6;Parent=rna-XM_006532845.3;Dbxref=GeneID:216739,GenBank:XM_006532845.3,MGI:MGI:894291;gbkey=mRNA;gene=Acsl6;product=acyl-CoA synthetase long-chain family member 6%2C transcript variant X5;transcript_id=XM_006532845.3;extra_copy_number=0
CM058251.1	Liftoff	exon	51971493	51971592	.	+	.	ID=exon-XM_006532845.3-7;Parent=rna-XM_006532845.3;Dbxref=GeneID:216739,GenBank:XM_006532845.3,MGI:MGI:894291;gbkey=mRNA;gene=Acsl6;product=acyl-CoA synthetase long-chain family member 6%2C transcript variant X5;transcript_id=XM_006532845.3;extra_copy_number=0
CM058251.1	Liftoff	exon	51973047	51973225	.	+	.	ID=exon-XM_006532845.3-8;Parent=rna-XM_006532845.3;Dbxref=GeneID:216739,GenBank:XM_006532845.3,MGI:MGI:894291;gbkey=mRNA;gene=Acsl6;product=acyl-CoA synthetase long-chain family member 6%2C transcript variant X5;transcript_id=XM_006532845.3;extra_copy_number=0
CM058251.1	Liftoff	exon	51974334	51974366	.	+	.	ID=exon-XM_006532845.3-9;Parent=rna-XM_006532845.3;Dbxref=GeneID:216739,GenBank:XM_006532845.3,MGI:MGI:894291;gbkey=mRNA;gene=Acsl6;product=acyl-CoA synthetase long-chain family member 6%2C transcript variant X5;transcript_id=XM_006532845.3;extra_copy_number=0
CM058251.1	Liftoff	exon	51975852	51975903	.	+	.	ID=exon-XM_006532845.3-10;Parent=rna-XM_006532845.3;Dbxref=GeneID:216739,GenBank:XM_006532845.3,MGI:MGI:894291;gbkey=mRNA;gene=Acsl6;product=acyl-CoA synthetase long-chain family member 6%2C transcript variant X5;transcript_id=XM_006532845.3;extra_copy_number=0
CM058251.1	Liftoff	exon	51980979	51981052	.	+	.	ID=exon-XM_006532845.3-11;Parent=rna-XM_006532845.3;Dbxref=GeneID:216739,GenBank:XM_006532845.3,MGI:MGI:894291;gbkey=mRNA;gene=Acsl6;product=acyl-CoA synthetase long-chain family member 6%2C transcript variant X5;transcript_id=XM_006532845.3;extra_copy_number=0
CM058251.1	Liftoff	exon	51982998	51983075	.	+	.	ID=exon-XM_006532845.3-12;Parent=rna-XM_006532845.3;Dbxref=GeneID:216739,GenBank:XM_006532845.3,MGI:MGI:894291;gbkey=mRNA;gene=Acsl6;product=acyl-CoA synthetase long-chain family member 6%2C transcript variant X5;transcript_id=XM_006532845.3;extra_copy_number=0
CM058251.1	Liftoff	exon	51984339	51984473	.	+	.	ID=exon-XM_006532845.3-13;Parent=rna-XM_006532845.3;Dbxref=GeneID:216739,GenBank:XM_006532845.3,MGI:MGI:894291;gbkey=mRNA;gene=Acsl6;product=acyl-CoA synthetase long-chain family member 6%2C transcript variant X5;transcript_id=XM_006532845.3;extra_copy_number=0
CM058251.1	Liftoff	exon	51984927	51985061	.	+	.	ID=exon-XM_006532845.3-14;Parent=rna-XM_006532845.3;Dbxref=GeneID:216739,GenBank:XM_006532845.3,MGI:MGI:894291;gbkey=mRNA;gene=Acsl6;product=acyl-CoA synthetase long-chain family member 6%2C transcript variant X5;transcript_id=XM_006532845.3;extra_copy_number=0
CM058251.1	Liftoff	exon	51986427	51986522	.	+	.	ID=exon-XM_006532845.3-15;Parent=rna-XM_006532845.3;Dbxref=GeneID:216739,GenBank:XM_006532845.3,MGI:MGI:894291;gbkey=mRNA;gene=Acsl6;product=acyl-CoA synthetase long-chain family member 6%2C transcript variant X5;transcript_id=XM_006532845.3;extra_copy_number=0
CM058251.1	Liftoff	exon	51987689	51987761	.	+	.	ID=exon-XM_006532845.3-16;Parent=rna-XM_006532845.3;Dbxref=GeneID:216739,GenBank:XM_006532845.3,MGI:MGI:894291;gbkey=mRNA;gene=Acsl6;product=acyl-CoA synthetase long-chain family member 6%2C transcript variant X5;transcript_id=XM_006532845.3;extra_copy_number=0
CM058251.1	Liftoff	exon	51991112	51991200	.	+	.	ID=exon-XM_006532845.3-17;Parent=rna-XM_006532845.3;Dbxref=GeneID:216739,GenBank:XM_006532845.3,MGI:MGI:894291;gbkey=mRNA;gene=Acsl6;product=acyl-CoA synthetase long-chain family member 6%2C transcript variant X5;transcript_id=XM_006532845.3;extra_copy_number=0
CM058251.1	Liftoff	exon	51991814	51991930	.	+	.	ID=exon-XM_006532845.3-18;Parent=rna-XM_006532845.3;Dbxref=GeneID:216739,GenBank:XM_006532845.3,MGI:MGI:894291;gbkey=mRNA;gene=Acsl6;product=acyl-CoA synthetase long-chain family member 6%2C transcript variant X5;transcript_id=XM_006532845.3;extra_copy_number=0
CM058251.1	Liftoff	exon	51996774	51996917	.	+	.	ID=exon-XM_006532845.3-19;Parent=rna-XM_006532845.3;Dbxref=GeneID:216739,GenBank:XM_006532845.3,MGI:MGI:894291;gbkey=mRNA;gene=Acsl6;product=acyl-CoA synthetase long-chain family member 6%2C transcript variant X5;transcript_id=XM_006532845.3;extra_copy_number=0
CM058251.1	Liftoff	exon	51998240	51998341	.	+	.	ID=exon-XM_006532845.3-20;Parent=rna-XM_006532845.3;Dbxref=GeneID:216739,GenBank:XM_006532845.3,MGI:MGI:894291;gbkey=mRNA;gene=Acsl6;product=acyl-CoA synthetase long-chain family member 6%2C transcript variant X5;transcript_id=XM_006532845.3;extra_copy_number=0
CM058251.1	Liftoff	exon	51999216	51999287	.	+	.	ID=exon-XM_006532845.3-21;Parent=rna-XM_006532845.3;Dbxref=GeneID:216739,GenBank:XM_006532845.3,MGI:MGI:894291;gbkey=mRNA;gene=Acsl6;product=acyl-CoA synthetase long-chain family member 6%2C transcript variant X5;transcript_id=XM_006532845.3;extra_copy_number=0
CM058251.1	Liftoff	exon	52007296	52010992	.	+	.	ID=exon-XM_006532845.3-22;Parent=rna-XM_006532845.3;Dbxref=GeneID:216739,GenBank:XM_006532845.3,MGI:MGI:894291;gbkey=mRNA;gene=Acsl6;product=acyl-CoA synthetase long-chain family member 6%2C transcript variant X5;transcript_id=XM_006532845.3;extra_copy_number=0
CM058251.1	Liftoff	CDS	51966102	51966296	.	+	.	ID=cds-XP_006532908.1;Parent=rna-XM_006532845.3;Dbxref=GeneID:216739,GenBank:XP_006532908.1,MGI:MGI:894291;Name=XP_006532908.1;gbkey=CDS;gene=Acsl6;product=long-chain-fatty-acid--CoA ligase 6 isoform X2;protein_id=XP_006532908.1;extra_copy_number=0
CM058251.1	Liftoff	CDS	51969165	51969279	.	+	.	ID=cds-XP_006532908.1;Parent=rna-XM_006532845.3;Dbxref=GeneID:216739,GenBank:XP_006532908.1,MGI:MGI:894291;Name=XP_006532908.1;gbkey=CDS;gene=Acsl6;product=long-chain-fatty-acid--CoA ligase 6 isoform X2;protein_id=XP_006532908.1;extra_copy_number=0
CM058251.1	Liftoff	CDS	51969914	51969978	.	+	.	ID=cds-XP_006532908.1;Parent=rna-XM_006532845.3;Dbxref=GeneID:216739,GenBank:XP_006532908.1,MGI:MGI:894291;Name=XP_006532908.1;gbkey=CDS;gene=Acsl6;product=long-chain-fatty-acid--CoA ligase 6 isoform X2;protein_id=XP_006532908.1;extra_copy_number=0
CM058251.1	Liftoff	CDS	51970998	51971099	.	+	.	ID=cds-XP_006532908.1;Parent=rna-XM_006532845.3;Dbxref=GeneID:216739,GenBank:XP_006532908.1,MGI:MGI:894291;Name=XP_006532908.1;gbkey=CDS;gene=Acsl6;product=long-chain-fatty-acid--CoA ligase 6 isoform X2;protein_id=XP_006532908.1;extra_copy_number=0
CM058251.1	Liftoff	CDS	51971493	51971592	.	+	.	ID=cds-XP_006532908.1;Parent=rna-XM_006532845.3;Dbxref=GeneID:216739,GenBank:XP_006532908.1,MGI:MGI:894291;Name=XP_006532908.1;gbkey=CDS;gene=Acsl6;product=long-chain-fatty-acid--CoA ligase 6 isoform X2;protein_id=XP_006532908.1;extra_copy_number=0
CM058251.1	Liftoff	CDS	51973047	51973225	.	+	.	ID=cds-XP_006532908.1;Parent=rna-XM_006532845.3;Dbxref=GeneID:216739,GenBank:XP_006532908.1,MGI:MGI:894291;Name=XP_006532908.1;gbkey=CDS;gene=Acsl6;product=long-chain-fatty-acid--CoA ligase 6 isoform X2;protein_id=XP_006532908.1;extra_copy_number=0
CM058251.1	Liftoff	CDS	51974334	51974366	.	+	.	ID=cds-XP_006532908.1;Parent=rna-XM_006532845.3;Dbxref=GeneID:216739,GenBank:XP_006532908.1,MGI:MGI:894291;Name=XP_006532908.1;gbkey=CDS;gene=Acsl6;product=long-chain-fatty-acid--CoA ligase 6 isoform X2;protein_id=XP_006532908.1;extra_copy_number=0
CM058251.1	Liftoff	CDS	51975852	51975903	.	+	.	ID=cds-XP_006532908.1;Parent=rna-XM_006532845.3;Dbxref=GeneID:216739,GenBank:XP_006532908.1,MGI:MGI:894291;Name=XP_006532908.1;gbkey=CDS;gene=Acsl6;product=long-chain-fatty-acid--CoA ligase 6 isoform X2;protein_id=XP_006532908.1;extra_copy_number=0
CM058251.1	Liftoff	CDS	51980979	51981052	.	+	.	ID=cds-XP_006532908.1;Parent=rna-XM_006532845.3;Dbxref=GeneID:216739,GenBank:XP_006532908.1,MGI:MGI:894291;Name=XP_006532908.1;gbkey=CDS;gene=Acsl6;product=long-chain-fatty-acid--CoA ligase 6 isoform X2;protein_id=XP_006532908.1;extra_copy_number=0
CM058251.1	Liftoff	CDS	51982998	51983075	.	+	.	ID=cds-XP_006532908.1;Parent=rna-XM_006532845.3;Dbxref=GeneID:216739,GenBank:XP_006532908.1,MGI:MGI:894291;Name=XP_006532908.1;gbkey=CDS;gene=Acsl6;product=long-chain-fatty-acid--CoA ligase 6 isoform X2;protein_id=XP_006532908.1;extra_copy_number=0
CM058251.1	Liftoff	CDS	51984339	51984473	.	+	.	ID=cds-XP_006532908.1;Parent=rna-XM_006532845.3;Dbxref=GeneID:216739,GenBank:XP_006532908.1,MGI:MGI:894291;Name=XP_006532908.1;gbkey=CDS;gene=Acsl6;product=long-chain-fatty-acid--CoA ligase 6 isoform X2;protein_id=XP_006532908.1;extra_copy_number=0
CM058251.1	Liftoff	CDS	51984927	51985061	.	+	.	ID=cds-XP_006532908.1;Parent=rna-XM_006532845.3;Dbxref=GeneID:216739,GenBank:XP_006532908.1,MGI:MGI:894291;Name=XP_006532908.1;gbkey=CDS;gene=Acsl6;product=long-chain-fatty-acid--CoA ligase 6 isoform X2;protein_id=XP_006532908.1;extra_copy_number=0
CM058251.1	Liftoff	CDS	51986427	51986522	.	+	.	ID=cds-XP_006532908.1;Parent=rna-XM_006532845.3;Dbxref=GeneID:216739,GenBank:XP_006532908.1,MGI:MGI:894291;Name=XP_006532908.1;gbkey=CDS;gene=Acsl6;product=long-chain-fatty-acid--CoA ligase 6 isoform X2;protein_id=XP_006532908.1;extra_copy_number=0
CM058251.1	Liftoff	CDS	51987689	51987761	.	+	.	ID=cds-XP_006532908.1;Parent=rna-XM_006532845.3;Dbxref=GeneID:216739,GenBank:XP_006532908.1,MGI:MGI:894291;Name=XP_006532908.1;gbkey=CDS;gene=Acsl6;product=long-chain-fatty-acid--CoA ligase 6 isoform X2;protein_id=XP_006532908.1;extra_copy_number=0
CM058251.1	Liftoff	CDS	51991112	51991200	.	+	.	ID=cds-XP_006532908.1;Parent=rna-XM_006532845.3;Dbxref=GeneID:216739,GenBank:XP_006532908.1,MGI:MGI:894291;Name=XP_006532908.1;gbkey=CDS;gene=Acsl6;product=long-chain-fatty-acid--CoA ligase 6 isoform X2;protein_id=XP_006532908.1;extra_copy_number=0
CM058251.1	Liftoff	CDS	51991814	51991930	.	+	.	ID=cds-XP_006532908.1;Parent=rna-XM_006532845.3;Dbxref=GeneID:216739,GenBank:XP_006532908.1,MGI:MGI:894291;Name=XP_006532908.1;gbkey=CDS;gene=Acsl6;product=long-chain-fatty-acid--CoA ligase 6 isoform X2;protein_id=XP_006532908.1;extra_copy_number=0
CM058251.1	Liftoff	CDS	51996774	51996917	.	+	.	ID=cds-XP_006532908.1;Parent=rna-XM_006532845.3;Dbxref=GeneID:216739,GenBank:XP_006532908.1,MGI:MGI:894291;Name=XP_006532908.1;gbkey=CDS;gene=Acsl6;product=long-chain-fatty-acid--CoA ligase 6 isoform X2;protein_id=XP_006532908.1;extra_copy_number=0
CM058251.1	Liftoff	CDS	51998240	51998341	.	+	.	ID=cds-XP_006532908.1;Parent=rna-XM_006532845.3;Dbxref=GeneID:216739,GenBank:XP_006532908.1,MGI:MGI:894291;Name=XP_006532908.1;gbkey=CDS;gene=Acsl6;product=long-chain-fatty-acid--CoA ligase 6 isoform X2;protein_id=XP_006532908.1;extra_copy_number=0
CM058251.1	Liftoff	CDS	51999216	51999287	.	+	.	ID=cds-XP_006532908.1;Parent=rna-XM_006532845.3;Dbxref=GeneID:216739,GenBank:XP_006532908.1,MGI:MGI:894291;Name=XP_006532908.1;gbkey=CDS;gene=Acsl6;product=long-chain-fatty-acid--CoA ligase 6 isoform X2;protein_id=XP_006532908.1;extra_copy_number=0
CM058251.1	Liftoff	CDS	52007296	52007433	.	+	.	ID=cds-XP_006532908.1;Parent=rna-XM_006532845.3;Dbxref=GeneID:216739,GenBank:XP_006532908.1,MGI:MGI:894291;Name=XP_006532908.1;gbkey=CDS;gene=Acsl6;product=long-chain-fatty-acid--CoA ligase 6 isoform X2;protein_id=XP_006532908.1;extra_copy_number=0
CM058251.1	Liftoff	mRNA	51960862	52010992	.	+	.	ID=rna-XM_036156539.1;Parent=gene-Acsl6;Dbxref=GeneID:216739,GenBank:XM_036156539.1,MGI:MGI:894291;Name=XM_036156539.1;gbkey=mRNA;gene=Acsl6;model_evidence=Supporting evidence includes similarity to: 2 mRNAs%2C 15 ESTs%2C 8 Proteins%2C 781 long SRA reads%2C and 99%25 coverage of the annotated genomic feature by RNAseq alignments%2C including 8 samples with support for all annotated introns;product=acyl-CoA synthetase long-chain family member 6%2C transcript variant X6;transcript_id=XM_036156539.1;matches_ref_protein=True;valid_ORF=True;extra_copy_number=0
CM058251.1	Liftoff	exon	51960862	51961133	.	+	.	ID=exon-XM_036156539.1-1;Parent=rna-XM_036156539.1;Dbxref=GeneID:216739,GenBank:XM_036156539.1,MGI:MGI:894291;gbkey=mRNA;gene=Acsl6;product=acyl-CoA synthetase long-chain family member 6%2C transcript variant X6;transcript_id=XM_036156539.1;extra_copy_number=0
CM058251.1	Liftoff	exon	51961223	51961429	.	+	.	ID=exon-XM_036156539.1-2;Parent=rna-XM_036156539.1;Dbxref=GeneID:216739,GenBank:XM_036156539.1,MGI:MGI:894291;gbkey=mRNA;gene=Acsl6;product=acyl-CoA synthetase long-chain family member 6%2C transcript variant X6;transcript_id=XM_036156539.1;extra_copy_number=0
CM058251.1	Liftoff	exon	51961520	51961688	.	+	.	ID=exon-XM_036156539.1-3;Parent=rna-XM_036156539.1;Dbxref=GeneID:216739,GenBank:XM_036156539.1,MGI:MGI:894291;gbkey=mRNA;gene=Acsl6;product=acyl-CoA synthetase long-chain family member 6%2C transcript variant X6;transcript_id=XM_036156539.1;extra_copy_number=0
CM058251.1	Liftoff	exon	51966076	51966296	.	+	.	ID=exon-XM_036156539.1-4;Parent=rna-XM_036156539.1;Dbxref=GeneID:216739,GenBank:XM_036156539.1,MGI:MGI:894291;gbkey=mRNA;gene=Acsl6;product=acyl-CoA synthetase long-chain family member 6%2C transcript variant X6;transcript_id=XM_036156539.1;extra_copy_number=0
CM058251.1	Liftoff	exon	51969165	51969279	.	+	.	ID=exon-XM_036156539.1-5;Parent=rna-XM_036156539.1;Dbxref=GeneID:216739,GenBank:XM_036156539.1,MGI:MGI:894291;gbkey=mRNA;gene=Acsl6;product=acyl-CoA synthetase long-chain family member 6%2C transcript variant X6;transcript_id=XM_036156539.1;extra_copy_number=0
CM058251.1	Liftoff	exon	51969914	51969978	.	+	.	ID=exon-XM_036156539.1-6;Parent=rna-XM_036156539.1;Dbxref=GeneID:216739,GenBank:XM_036156539.1,MGI:MGI:894291;gbkey=mRNA;gene=Acsl6;product=acyl-CoA synthetase long-chain family member 6%2C transcript variant X6;transcript_id=XM_036156539.1;extra_copy_number=0
CM058251.1	Liftoff	exon	51970998	51971099	.	+	.	ID=exon-XM_036156539.1-7;Parent=rna-XM_036156539.1;Dbxref=GeneID:216739,GenBank:XM_036156539.1,MGI:MGI:894291;gbkey=mRNA;gene=Acsl6;product=acyl-CoA synthetase long-chain family member 6%2C transcript variant X6;transcript_id=XM_036156539.1;extra_copy_number=0
CM058251.1	Liftoff	exon	51971493	51971592	.	+	.	ID=exon-XM_036156539.1-8;Parent=rna-XM_036156539.1;Dbxref=GeneID:216739,GenBank:XM_036156539.1,MGI:MGI:894291;gbkey=mRNA;gene=Acsl6;product=acyl-CoA synthetase long-chain family member 6%2C transcript variant X6;transcript_id=XM_036156539.1;extra_copy_number=0
CM058251.1	Liftoff	exon	51973047	51973225	.	+	.	ID=exon-XM_036156539.1-9;Parent=rna-XM_036156539.1;Dbxref=GeneID:216739,GenBank:XM_036156539.1,MGI:MGI:894291;gbkey=mRNA;gene=Acsl6;product=acyl-CoA synthetase long-chain family member 6%2C transcript variant X6;transcript_id=XM_036156539.1;extra_copy_number=0
CM058251.1	Liftoff	exon	51974334	51974366	.	+	.	ID=exon-XM_036156539.1-10;Parent=rna-XM_036156539.1;Dbxref=GeneID:216739,GenBank:XM_036156539.1,MGI:MGI:894291;gbkey=mRNA;gene=Acsl6;product=acyl-CoA synthetase long-chain family member 6%2C transcript variant X6;transcript_id=XM_036156539.1;extra_copy_number=0
CM058251.1	Liftoff	exon	51975852	51975903	.	+	.	ID=exon-XM_036156539.1-11;Parent=rna-XM_036156539.1;Dbxref=GeneID:216739,GenBank:XM_036156539.1,MGI:MGI:894291;gbkey=mRNA;gene=Acsl6;product=acyl-CoA synthetase long-chain family member 6%2C transcript variant X6;transcript_id=XM_036156539.1;extra_copy_number=0
CM058251.1	Liftoff	exon	51980979	51981052	.	+	.	ID=exon-XM_036156539.1-12;Parent=rna-XM_036156539.1;Dbxref=GeneID:216739,GenBank:XM_036156539.1,MGI:MGI:894291;gbkey=mRNA;gene=Acsl6;product=acyl-CoA synthetase long-chain family member 6%2C transcript variant X6;transcript_id=XM_036156539.1;extra_copy_number=0
CM058251.1	Liftoff	exon	51982998	51983075	.	+	.	ID=exon-XM_036156539.1-13;Parent=rna-XM_036156539.1;Dbxref=GeneID:216739,GenBank:XM_036156539.1,MGI:MGI:894291;gbkey=mRNA;gene=Acsl6;product=acyl-CoA synthetase long-chain family member 6%2C transcript variant X6;transcript_id=XM_036156539.1;extra_copy_number=0
CM058251.1	Liftoff	exon	51984339	51984473	.	+	.	ID=exon-XM_036156539.1-14;Parent=rna-XM_036156539.1;Dbxref=GeneID:216739,GenBank:XM_036156539.1,MGI:MGI:894291;gbkey=mRNA;gene=Acsl6;product=acyl-CoA synthetase long-chain family member 6%2C transcript variant X6;transcript_id=XM_036156539.1;extra_copy_number=0
CM058251.1	Liftoff	exon	51984927	51985061	.	+	.	ID=exon-XM_036156539.1-15;Parent=rna-XM_036156539.1;Dbxref=GeneID:216739,GenBank:XM_036156539.1,MGI:MGI:894291;gbkey=mRNA;gene=Acsl6;product=acyl-CoA synthetase long-chain family member 6%2C transcript variant X6;transcript_id=XM_036156539.1;extra_copy_number=0
CM058251.1	Liftoff	exon	51986427	51986522	.	+	.	ID=exon-XM_036156539.1-16;Parent=rna-XM_036156539.1;Dbxref=GeneID:216739,GenBank:XM_036156539.1,MGI:MGI:894291;gbkey=mRNA;gene=Acsl6;product=acyl-CoA synthetase long-chain family member 6%2C transcript variant X6;transcript_id=XM_036156539.1;extra_copy_number=0
CM058251.1	Liftoff	exon	51987689	51987761	.	+	.	ID=exon-XM_036156539.1-17;Parent=rna-XM_036156539.1;Dbxref=GeneID:216739,GenBank:XM_036156539.1,MGI:MGI:894291;gbkey=mRNA;gene=Acsl6;product=acyl-CoA synthetase long-chain family member 6%2C transcript variant X6;transcript_id=XM_036156539.1;extra_copy_number=0
CM058251.1	Liftoff	exon	51991112	51991200	.	+	.	ID=exon-XM_036156539.1-18;Parent=rna-XM_036156539.1;Dbxref=GeneID:216739,GenBank:XM_036156539.1,MGI:MGI:894291;gbkey=mRNA;gene=Acsl6;product=acyl-CoA synthetase long-chain family member 6%2C transcript variant X6;transcript_id=XM_036156539.1;extra_copy_number=0
CM058251.1	Liftoff	exon	51991814	51991930	.	+	.	ID=exon-XM_036156539.1-19;Parent=rna-XM_036156539.1;Dbxref=GeneID:216739,GenBank:XM_036156539.1,MGI:MGI:894291;gbkey=mRNA;gene=Acsl6;product=acyl-CoA synthetase long-chain family member 6%2C transcript variant X6;transcript_id=XM_036156539.1;extra_copy_number=0
CM058251.1	Liftoff	exon	51996774	51996917	.	+	.	ID=exon-XM_036156539.1-20;Parent=rna-XM_036156539.1;Dbxref=GeneID:216739,GenBank:XM_036156539.1,MGI:MGI:894291;gbkey=mRNA;gene=Acsl6;product=acyl-CoA synthetase long-chain family member 6%2C transcript variant X6;transcript_id=XM_036156539.1;extra_copy_number=0
CM058251.1	Liftoff	exon	51998240	51998341	.	+	.	ID=exon-XM_036156539.1-21;Parent=rna-XM_036156539.1;Dbxref=GeneID:216739,GenBank:XM_036156539.1,MGI:MGI:894291;gbkey=mRNA;gene=Acsl6;product=acyl-CoA synthetase long-chain family member 6%2C transcript variant X6;transcript_id=XM_036156539.1;extra_copy_number=0
CM058251.1	Liftoff	exon	51999216	51999287	.	+	.	ID=exon-XM_036156539.1-22;Parent=rna-XM_036156539.1;Dbxref=GeneID:216739,GenBank:XM_036156539.1,MGI:MGI:894291;gbkey=mRNA;gene=Acsl6;product=acyl-CoA synthetase long-chain family member 6%2C transcript variant X6;transcript_id=XM_036156539.1;extra_copy_number=0
CM058251.1	Liftoff	exon	52007296	52010992	.	+	.	ID=exon-XM_036156539.1-23;Parent=rna-XM_036156539.1;Dbxref=GeneID:216739,GenBank:XM_036156539.1,MGI:MGI:894291;gbkey=mRNA;gene=Acsl6;product=acyl-CoA synthetase long-chain family member 6%2C transcript variant X6;transcript_id=XM_036156539.1;extra_copy_number=0
CM058251.1	Liftoff	CDS	51966102	51966296	.	+	.	ID=cds-XP_036012432.1;Parent=rna-XM_036156539.1;Dbxref=GeneID:216739,GenBank:XP_036012432.1,MGI:MGI:894291;Name=XP_036012432.1;gbkey=CDS;gene=Acsl6;product=long-chain-fatty-acid--CoA ligase 6 isoform X2;protein_id=XP_036012432.1;extra_copy_number=0
CM058251.1	Liftoff	CDS	51969165	51969279	.	+	.	ID=cds-XP_036012432.1;Parent=rna-XM_036156539.1;Dbxref=GeneID:216739,GenBank:XP_036012432.1,MGI:MGI:894291;Name=XP_036012432.1;gbkey=CDS;gene=Acsl6;product=long-chain-fatty-acid--CoA ligase 6 isoform X2;protein_id=XP_036012432.1;extra_copy_number=0
CM058251.1	Liftoff	CDS	51969914	51969978	.	+	.	ID=cds-XP_036012432.1;Parent=rna-XM_036156539.1;Dbxref=GeneID:216739,GenBank:XP_036012432.1,MGI:MGI:894291;Name=XP_036012432.1;gbkey=CDS;gene=Acsl6;product=long-chain-fatty-acid--CoA ligase 6 isoform X2;protein_id=XP_036012432.1;extra_copy_number=0
CM058251.1	Liftoff	CDS	51970998	51971099	.	+	.	ID=cds-XP_036012432.1;Parent=rna-XM_036156539.1;Dbxref=GeneID:216739,GenBank:XP_036012432.1,MGI:MGI:894291;Name=XP_036012432.1;gbkey=CDS;gene=Acsl6;product=long-chain-fatty-acid--CoA ligase 6 isoform X2;protein_id=XP_036012432.1;extra_copy_number=0
CM058251.1	Liftoff	CDS	51971493	51971592	.	+	.	ID=cds-XP_036012432.1;Parent=rna-XM_036156539.1;Dbxref=GeneID:216739,GenBank:XP_036012432.1,MGI:MGI:894291;Name=XP_036012432.1;gbkey=CDS;gene=Acsl6;product=long-chain-fatty-acid--CoA ligase 6 isoform X2;protein_id=XP_036012432.1;extra_copy_number=0
CM058251.1	Liftoff	CDS	51973047	51973225	.	+	.	ID=cds-XP_036012432.1;Parent=rna-XM_036156539.1;Dbxref=GeneID:216739,GenBank:XP_036012432.1,MGI:MGI:894291;Name=XP_036012432.1;gbkey=CDS;gene=Acsl6;product=long-chain-fatty-acid--CoA ligase 6 isoform X2;protein_id=XP_036012432.1;extra_copy_number=0
CM058251.1	Liftoff	CDS	51974334	51974366	.	+	.	ID=cds-XP_036012432.1;Parent=rna-XM_036156539.1;Dbxref=GeneID:216739,GenBank:XP_036012432.1,MGI:MGI:894291;Name=XP_036012432.1;gbkey=CDS;gene=Acsl6;product=long-chain-fatty-acid--CoA ligase 6 isoform X2;protein_id=XP_036012432.1;extra_copy_number=0
CM058251.1	Liftoff	CDS	51975852	51975903	.	+	.	ID=cds-XP_036012432.1;Parent=rna-XM_036156539.1;Dbxref=GeneID:216739,GenBank:XP_036012432.1,MGI:MGI:894291;Name=XP_036012432.1;gbkey=CDS;gene=Acsl6;product=long-chain-fatty-acid--CoA ligase 6 isoform X2;protein_id=XP_036012432.1;extra_copy_number=0
CM058251.1	Liftoff	CDS	51980979	51981052	.	+	.	ID=cds-XP_036012432.1;Parent=rna-XM_036156539.1;Dbxref=GeneID:216739,GenBank:XP_036012432.1,MGI:MGI:894291;Name=XP_036012432.1;gbkey=CDS;gene=Acsl6;product=long-chain-fatty-acid--CoA ligase 6 isoform X2;protein_id=XP_036012432.1;extra_copy_number=0
CM058251.1	Liftoff	CDS	51982998	51983075	.	+	.	ID=cds-XP_036012432.1;Parent=rna-XM_036156539.1;Dbxref=GeneID:216739,GenBank:XP_036012432.1,MGI:MGI:894291;Name=XP_036012432.1;gbkey=CDS;gene=Acsl6;product=long-chain-fatty-acid--CoA ligase 6 isoform X2;protein_id=XP_036012432.1;extra_copy_number=0
CM058251.1	Liftoff	CDS	51984339	51984473	.	+	.	ID=cds-XP_036012432.1;Parent=rna-XM_036156539.1;Dbxref=GeneID:216739,GenBank:XP_036012432.1,MGI:MGI:894291;Name=XP_036012432.1;gbkey=CDS;gene=Acsl6;product=long-chain-fatty-acid--CoA ligase 6 isoform X2;protein_id=XP_036012432.1;extra_copy_number=0
CM058251.1	Liftoff	CDS	51984927	51985061	.	+	.	ID=cds-XP_036012432.1;Parent=rna-XM_036156539.1;Dbxref=GeneID:216739,GenBank:XP_036012432.1,MGI:MGI:894291;Name=XP_036012432.1;gbkey=CDS;gene=Acsl6;product=long-chain-fatty-acid--CoA ligase 6 isoform X2;protein_id=XP_036012432.1;extra_copy_number=0
CM058251.1	Liftoff	CDS	51986427	51986522	.	+	.	ID=cds-XP_036012432.1;Parent=rna-XM_036156539.1;Dbxref=GeneID:216739,GenBank:XP_036012432.1,MGI:MGI:894291;Name=XP_036012432.1;gbkey=CDS;gene=Acsl6;product=long-chain-fatty-acid--CoA ligase 6 isoform X2;protein_id=XP_036012432.1;extra_copy_number=0
CM058251.1	Liftoff	CDS	51987689	51987761	.	+	.	ID=cds-XP_036012432.1;Parent=rna-XM_036156539.1;Dbxref=GeneID:216739,GenBank:XP_036012432.1,MGI:MGI:894291;Name=XP_036012432.1;gbkey=CDS;gene=Acsl6;product=long-chain-fatty-acid--CoA ligase 6 isoform X2;protein_id=XP_036012432.1;extra_copy_number=0
CM058251.1	Liftoff	CDS	51991112	51991200	.	+	.	ID=cds-XP_036012432.1;Parent=rna-XM_036156539.1;Dbxref=GeneID:216739,GenBank:XP_036012432.1,MGI:MGI:894291;Name=XP_036012432.1;gbkey=CDS;gene=Acsl6;product=long-chain-fatty-acid--CoA ligase 6 isoform X2;protein_id=XP_036012432.1;extra_copy_number=0
CM058251.1	Liftoff	CDS	51991814	51991930	.	+	.	ID=cds-XP_036012432.1;Parent=rna-XM_036156539.1;Dbxref=GeneID:216739,GenBank:XP_036012432.1,MGI:MGI:894291;Name=XP_036012432.1;gbkey=CDS;gene=Acsl6;product=long-chain-fatty-acid--CoA ligase 6 isoform X2;protein_id=XP_036012432.1;extra_copy_number=0
CM058251.1	Liftoff	CDS	51996774	51996917	.	+	.	ID=cds-XP_036012432.1;Parent=rna-XM_036156539.1;Dbxref=GeneID:216739,GenBank:XP_036012432.1,MGI:MGI:894291;Name=XP_036012432.1;gbkey=CDS;gene=Acsl6;product=long-chain-fatty-acid--CoA ligase 6 isoform X2;protein_id=XP_036012432.1;extra_copy_number=0
CM058251.1	Liftoff	CDS	51998240	51998341	.	+	.	ID=cds-XP_036012432.1;Parent=rna-XM_036156539.1;Dbxref=GeneID:216739,GenBank:XP_036012432.1,MGI:MGI:894291;Name=XP_036012432.1;gbkey=CDS;gene=Acsl6;product=long-chain-fatty-acid--CoA ligase 6 isoform X2;protein_id=XP_036012432.1;extra_copy_number=0
CM058251.1	Liftoff	CDS	51999216	51999287	.	+	.	ID=cds-XP_036012432.1;Parent=rna-XM_036156539.1;Dbxref=GeneID:216739,GenBank:XP_036012432.1,MGI:MGI:894291;Name=XP_036012432.1;gbkey=CDS;gene=Acsl6;product=long-chain-fatty-acid--CoA ligase 6 isoform X2;protein_id=XP_036012432.1;extra_copy_number=0
CM058251.1	Liftoff	CDS	52007296	52007433	.	+	.	ID=cds-XP_036012432.1;Parent=rna-XM_036156539.1;Dbxref=GeneID:216739,GenBank:XP_036012432.1,MGI:MGI:894291;Name=XP_036012432.1;gbkey=CDS;gene=Acsl6;product=long-chain-fatty-acid--CoA ligase 6 isoform X2;protein_id=XP_036012432.1;extra_copy_number=0
CM058251.1	Liftoff	mRNA	51969197	52010992	.	+	.	ID=rna-XM_036156544.1;Parent=gene-Acsl6;Dbxref=GeneID:216739,GenBank:XM_036156544.1,MGI:MGI:894291;Name=XM_036156544.1;gbkey=mRNA;gene=Acsl6;model_evidence=Supporting evidence includes similarity to: 1 mRNA%2C 10 ESTs%2C 1 Protein%2C 750 long SRA reads%2C and 99%25 coverage of the annotated genomic feature by RNAseq alignments%2C including 11 samples with support for all annotated introns;product=acyl-CoA synthetase long-chain family member 6%2C transcript variant X13;transcript_id=XM_036156544.1;matches_ref_protein=True;valid_ORF=True;extra_copy_number=0
CM058251.1	Liftoff	exon	51969197	51969279	.	+	.	ID=exon-XM_036156544.1-1;Parent=rna-XM_036156544.1;Dbxref=GeneID:216739,GenBank:XM_036156544.1,MGI:MGI:894291;gbkey=mRNA;gene=Acsl6;product=acyl-CoA synthetase long-chain family member 6%2C transcript variant X13;transcript_id=XM_036156544.1;extra_copy_number=0
CM058251.1	Liftoff	exon	51969914	51969978	.	+	.	ID=exon-XM_036156544.1-2;Parent=rna-XM_036156544.1;Dbxref=GeneID:216739,GenBank:XM_036156544.1,MGI:MGI:894291;gbkey=mRNA;gene=Acsl6;product=acyl-CoA synthetase long-chain family member 6%2C transcript variant X13;transcript_id=XM_036156544.1;extra_copy_number=0
CM058251.1	Liftoff	exon	51970998	51971099	.	+	.	ID=exon-XM_036156544.1-3;Parent=rna-XM_036156544.1;Dbxref=GeneID:216739,GenBank:XM_036156544.1,MGI:MGI:894291;gbkey=mRNA;gene=Acsl6;product=acyl-CoA synthetase long-chain family member 6%2C transcript variant X13;transcript_id=XM_036156544.1;extra_copy_number=0
CM058251.1	Liftoff	exon	51971493	51971592	.	+	.	ID=exon-XM_036156544.1-4;Parent=rna-XM_036156544.1;Dbxref=GeneID:216739,GenBank:XM_036156544.1,MGI:MGI:894291;gbkey=mRNA;gene=Acsl6;product=acyl-CoA synthetase long-chain family member 6%2C transcript variant X13;transcript_id=XM_036156544.1;extra_copy_number=0
CM058251.1	Liftoff	exon	51973047	51973225	.	+	.	ID=exon-XM_036156544.1-5;Parent=rna-XM_036156544.1;Dbxref=GeneID:216739,GenBank:XM_036156544.1,MGI:MGI:894291;gbkey=mRNA;gene=Acsl6;product=acyl-CoA synthetase long-chain family member 6%2C transcript variant X13;transcript_id=XM_036156544.1;extra_copy_number=0
CM058251.1	Liftoff	exon	51974334	51974366	.	+	.	ID=exon-XM_036156544.1-6;Parent=rna-XM_036156544.1;Dbxref=GeneID:216739,GenBank:XM_036156544.1,MGI:MGI:894291;gbkey=mRNA;gene=Acsl6;product=acyl-CoA synthetase long-chain family member 6%2C transcript variant X13;transcript_id=XM_036156544.1;extra_copy_number=0
CM058251.1	Liftoff	exon	51975852	51975903	.	+	.	ID=exon-XM_036156544.1-7;Parent=rna-XM_036156544.1;Dbxref=GeneID:216739,GenBank:XM_036156544.1,MGI:MGI:894291;gbkey=mRNA;gene=Acsl6;product=acyl-CoA synthetase long-chain family member 6%2C transcript variant X13;transcript_id=XM_036156544.1;extra_copy_number=0
CM058251.1	Liftoff	exon	51980979	51981052	.	+	.	ID=exon-XM_036156544.1-8;Parent=rna-XM_036156544.1;Dbxref=GeneID:216739,GenBank:XM_036156544.1,MGI:MGI:894291;gbkey=mRNA;gene=Acsl6;product=acyl-CoA synthetase long-chain family member 6%2C transcript variant X13;transcript_id=XM_036156544.1;extra_copy_number=0
CM058251.1	Liftoff	exon	51982770	51982940	.	+	.	ID=exon-XM_036156544.1-9;Parent=rna-XM_036156544.1;Dbxref=GeneID:216739,GenBank:XM_036156544.1,MGI:MGI:894291;gbkey=mRNA;gene=Acsl6;product=acyl-CoA synthetase long-chain family member 6%2C transcript variant X13;transcript_id=XM_036156544.1;extra_copy_number=0
CM058251.1	Liftoff	exon	51984339	51984473	.	+	.	ID=exon-XM_036156544.1-10;Parent=rna-XM_036156544.1;Dbxref=GeneID:216739,GenBank:XM_036156544.1,MGI:MGI:894291;gbkey=mRNA;gene=Acsl6;product=acyl-CoA synthetase long-chain family member 6%2C transcript variant X13;transcript_id=XM_036156544.1;extra_copy_number=0
CM058251.1	Liftoff	exon	51984927	51985061	.	+	.	ID=exon-XM_036156544.1-11;Parent=rna-XM_036156544.1;Dbxref=GeneID:216739,GenBank:XM_036156544.1,MGI:MGI:894291;gbkey=mRNA;gene=Acsl6;product=acyl-CoA synthetase long-chain family member 6%2C transcript variant X13;transcript_id=XM_036156544.1;extra_copy_number=0
CM058251.1	Liftoff	exon	51986427	51986522	.	+	.	ID=exon-XM_036156544.1-12;Parent=rna-XM_036156544.1;Dbxref=GeneID:216739,GenBank:XM_036156544.1,MGI:MGI:894291;gbkey=mRNA;gene=Acsl6;product=acyl-CoA synthetase long-chain family member 6%2C transcript variant X13;transcript_id=XM_036156544.1;extra_copy_number=0
CM058251.1	Liftoff	exon	51987689	51987761	.	+	.	ID=exon-XM_036156544.1-13;Parent=rna-XM_036156544.1;Dbxref=GeneID:216739,GenBank:XM_036156544.1,MGI:MGI:894291;gbkey=mRNA;gene=Acsl6;product=acyl-CoA synthetase long-chain family member 6%2C transcript variant X13;transcript_id=XM_036156544.1;extra_copy_number=0
CM058251.1	Liftoff	exon	51991112	51991200	.	+	.	ID=exon-XM_036156544.1-14;Parent=rna-XM_036156544.1;Dbxref=GeneID:216739,GenBank:XM_036156544.1,MGI:MGI:894291;gbkey=mRNA;gene=Acsl6;product=acyl-CoA synthetase long-chain family member 6%2C transcript variant X13;transcript_id=XM_036156544.1;extra_copy_number=0
CM058251.1	Liftoff	exon	51991814	51991930	.	+	.	ID=exon-XM_036156544.1-15;Parent=rna-XM_036156544.1;Dbxref=GeneID:216739,GenBank:XM_036156544.1,MGI:MGI:894291;gbkey=mRNA;gene=Acsl6;product=acyl-CoA synthetase long-chain family member 6%2C transcript variant X13;transcript_id=XM_036156544.1;extra_copy_number=0
CM058251.1	Liftoff	exon	51996774	51996917	.	+	.	ID=exon-XM_036156544.1-16;Parent=rna-XM_036156544.1;Dbxref=GeneID:216739,GenBank:XM_036156544.1,MGI:MGI:894291;gbkey=mRNA;gene=Acsl6;product=acyl-CoA synthetase long-chain family member 6%2C transcript variant X13;transcript_id=XM_036156544.1;extra_copy_number=0
CM058251.1	Liftoff	exon	51998240	51998341	.	+	.	ID=exon-XM_036156544.1-17;Parent=rna-XM_036156544.1;Dbxref=GeneID:216739,GenBank:XM_036156544.1,MGI:MGI:894291;gbkey=mRNA;gene=Acsl6;product=acyl-CoA synthetase long-chain family member 6%2C transcript variant X13;transcript_id=XM_036156544.1;extra_copy_number=0
CM058251.1	Liftoff	exon	51999216	51999287	.	+	.	ID=exon-XM_036156544.1-18;Parent=rna-XM_036156544.1;Dbxref=GeneID:216739,GenBank:XM_036156544.1,MGI:MGI:894291;gbkey=mRNA;gene=Acsl6;product=acyl-CoA synthetase long-chain family member 6%2C transcript variant X13;transcript_id=XM_036156544.1;extra_copy_number=0
CM058251.1	Liftoff	exon	52007296	52010992	.	+	.	ID=exon-XM_036156544.1-19;Parent=rna-XM_036156544.1;Dbxref=GeneID:216739,GenBank:XM_036156544.1,MGI:MGI:894291;gbkey=mRNA;gene=Acsl6;product=acyl-CoA synthetase long-chain family member 6%2C transcript variant X13;transcript_id=XM_036156544.1;extra_copy_number=0
CM058251.1	Liftoff	CDS	51982920	51982940	.	+	.	ID=cds-XP_036012437.1;Parent=rna-XM_036156544.1;Dbxref=GeneID:216739,GenBank:XP_036012437.1,MGI:MGI:894291;Name=XP_036012437.1;gbkey=CDS;gene=Acsl6;product=long-chain-fatty-acid--CoA ligase 6 isoform X5;protein_id=XP_036012437.1;extra_copy_number=0
CM058251.1	Liftoff	CDS	51984339	51984473	.	+	.	ID=cds-XP_036012437.1;Parent=rna-XM_036156544.1;Dbxref=GeneID:216739,GenBank:XP_036012437.1,MGI:MGI:894291;Name=XP_036012437.1;gbkey=CDS;gene=Acsl6;product=long-chain-fatty-acid--CoA ligase 6 isoform X5;protein_id=XP_036012437.1;extra_copy_number=0
CM058251.1	Liftoff	CDS	51984927	51985061	.	+	.	ID=cds-XP_036012437.1;Parent=rna-XM_036156544.1;Dbxref=GeneID:216739,GenBank:XP_036012437.1,MGI:MGI:894291;Name=XP_036012437.1;gbkey=CDS;gene=Acsl6;product=long-chain-fatty-acid--CoA ligase 6 isoform X5;protein_id=XP_036012437.1;extra_copy_number=0
CM058251.1	Liftoff	CDS	51986427	51986522	.	+	.	ID=cds-XP_036012437.1;Parent=rna-XM_036156544.1;Dbxref=GeneID:216739,GenBank:XP_036012437.1,MGI:MGI:894291;Name=XP_036012437.1;gbkey=CDS;gene=Acsl6;product=long-chain-fatty-acid--CoA ligase 6 isoform X5;protein_id=XP_036012437.1;extra_copy_number=0
CM058251.1	Liftoff	CDS	51987689	51987761	.	+	.	ID=cds-XP_036012437.1;Parent=rna-XM_036156544.1;Dbxref=GeneID:216739,GenBank:XP_036012437.1,MGI:MGI:894291;Name=XP_036012437.1;gbkey=CDS;gene=Acsl6;product=long-chain-fatty-acid--CoA ligase 6 isoform X5;protein_id=XP_036012437.1;extra_copy_number=0
CM058251.1	Liftoff	CDS	51991112	51991200	.	+	.	ID=cds-XP_036012437.1;Parent=rna-XM_036156544.1;Dbxref=GeneID:216739,GenBank:XP_036012437.1,MGI:MGI:894291;Name=XP_036012437.1;gbkey=CDS;gene=Acsl6;product=long-chain-fatty-acid--CoA ligase 6 isoform X5;protein_id=XP_036012437.1;extra_copy_number=0
CM058251.1	Liftoff	CDS	51991814	51991930	.	+	.	ID=cds-XP_036012437.1;Parent=rna-XM_036156544.1;Dbxref=GeneID:216739,GenBank:XP_036012437.1,MGI:MGI:894291;Name=XP_036012437.1;gbkey=CDS;gene=Acsl6;product=long-chain-fatty-acid--CoA ligase 6 isoform X5;protein_id=XP_036012437.1;extra_copy_number=0
CM058251.1	Liftoff	CDS	51996774	51996917	.	+	.	ID=cds-XP_036012437.1;Parent=rna-XM_036156544.1;Dbxref=GeneID:216739,GenBank:XP_036012437.1,MGI:MGI:894291;Name=XP_036012437.1;gbkey=CDS;gene=Acsl6;product=long-chain-fatty-acid--CoA ligase 6 isoform X5;protein_id=XP_036012437.1;extra_copy_number=0
CM058251.1	Liftoff	CDS	51998240	51998341	.	+	.	ID=cds-XP_036012437.1;Parent=rna-XM_036156544.1;Dbxref=GeneID:216739,GenBank:XP_036012437.1,MGI:MGI:894291;Name=XP_036012437.1;gbkey=CDS;gene=Acsl6;product=long-chain-fatty-acid--CoA ligase 6 isoform X5;protein_id=XP_036012437.1;extra_copy_number=0
CM058251.1	Liftoff	CDS	51999216	51999287	.	+	.	ID=cds-XP_036012437.1;Parent=rna-XM_036156544.1;Dbxref=GeneID:216739,GenBank:XP_036012437.1,MGI:MGI:894291;Name=XP_036012437.1;gbkey=CDS;gene=Acsl6;product=long-chain-fatty-acid--CoA ligase 6 isoform X5;protein_id=XP_036012437.1;extra_copy_number=0
CM058251.1	Liftoff	CDS	52007296	52007433	.	+	.	ID=cds-XP_036012437.1;Parent=rna-XM_036156544.1;Dbxref=GeneID:216739,GenBank:XP_036012437.1,MGI:MGI:894291;Name=XP_036012437.1;gbkey=CDS;gene=Acsl6;product=long-chain-fatty-acid--CoA ligase 6 isoform X5;protein_id=XP_036012437.1;extra_copy_number=0
CM058251.1	Liftoff	transcript	51949696	52010992	.	+	.	ID=rna-XR_004936915.1;Parent=gene-Acsl6;Dbxref=GeneID:216739,GenBank:XR_004936915.1,MGI:MGI:894291;Name=XR_004936915.1;gbkey=misc_RNA;gene=Acsl6;model_evidence=Supporting evidence includes similarity to: 1 mRNA%2C 17 ESTs%2C 793 long SRA reads%2C and 99%25 coverage of the annotated genomic feature by RNAseq alignments%2C including 15 samples with support for all annotated introns;product=acyl-CoA synthetase long-chain family member 6%2C transcript variant X12;transcript_id=XR_004936915.1;extra_copy_number=0
CM058251.1	Liftoff	exon	51949696	51949864	.	+	.	ID=exon-XR_004936915.1-1;Parent=rna-XR_004936915.1;Dbxref=GeneID:216739,GenBank:XR_004936915.1,MGI:MGI:894291;gbkey=misc_RNA;gene=Acsl6;product=acyl-CoA synthetase long-chain family member 6%2C transcript variant X12;transcript_id=XR_004936915.1;extra_copy_number=0
CM058251.1	Liftoff	exon	51966076	51966296	.	+	.	ID=exon-XR_004936915.1-2;Parent=rna-XR_004936915.1;Dbxref=GeneID:216739,GenBank:XR_004936915.1,MGI:MGI:894291;gbkey=misc_RNA;gene=Acsl6;product=acyl-CoA synthetase long-chain family member 6%2C transcript variant X12;transcript_id=XR_004936915.1;extra_copy_number=0
CM058251.1	Liftoff	exon	51969165	51969279	.	+	.	ID=exon-XR_004936915.1-3;Parent=rna-XR_004936915.1;Dbxref=GeneID:216739,GenBank:XR_004936915.1,MGI:MGI:894291;gbkey=misc_RNA;gene=Acsl6;product=acyl-CoA synthetase long-chain family member 6%2C transcript variant X12;transcript_id=XR_004936915.1;extra_copy_number=0
CM058251.1	Liftoff	exon	51969914	51969978	.	+	.	ID=exon-XR_004936915.1-4;Parent=rna-XR_004936915.1;Dbxref=GeneID:216739,GenBank:XR_004936915.1,MGI:MGI:894291;gbkey=misc_RNA;gene=Acsl6;product=acyl-CoA synthetase long-chain family member 6%2C transcript variant X12;transcript_id=XR_004936915.1;extra_copy_number=0
CM058251.1	Liftoff	exon	51970998	51971099	.	+	.	ID=exon-XR_004936915.1-5;Parent=rna-XR_004936915.1;Dbxref=GeneID:216739,GenBank:XR_004936915.1,MGI:MGI:894291;gbkey=misc_RNA;gene=Acsl6;product=acyl-CoA synthetase long-chain family member 6%2C transcript variant X12;transcript_id=XR_004936915.1;extra_copy_number=0
CM058251.1	Liftoff	exon	51971493	51971592	.	+	.	ID=exon-XR_004936915.1-6;Parent=rna-XR_004936915.1;Dbxref=GeneID:216739,GenBank:XR_004936915.1,MGI:MGI:894291;gbkey=misc_RNA;gene=Acsl6;product=acyl-CoA synthetase long-chain family member 6%2C transcript variant X12;transcript_id=XR_004936915.1;extra_copy_number=0
CM058251.1	Liftoff	exon	51973047	51973225	.	+	.	ID=exon-XR_004936915.1-7;Parent=rna-XR_004936915.1;Dbxref=GeneID:216739,GenBank:XR_004936915.1,MGI:MGI:894291;gbkey=misc_RNA;gene=Acsl6;product=acyl-CoA synthetase long-chain family member 6%2C transcript variant X12;transcript_id=XR_004936915.1;extra_copy_number=0
CM058251.1	Liftoff	exon	51974334	51974366	.	+	.	ID=exon-XR_004936915.1-8;Parent=rna-XR_004936915.1;Dbxref=GeneID:216739,GenBank:XR_004936915.1,MGI:MGI:894291;gbkey=misc_RNA;gene=Acsl6;product=acyl-CoA synthetase long-chain family member 6%2C transcript variant X12;transcript_id=XR_004936915.1;extra_copy_number=0
CM058251.1	Liftoff	exon	51975852	51975903	.	+	.	ID=exon-XR_004936915.1-9;Parent=rna-XR_004936915.1;Dbxref=GeneID:216739,GenBank:XR_004936915.1,MGI:MGI:894291;gbkey=misc_RNA;gene=Acsl6;product=acyl-CoA synthetase long-chain family member 6%2C transcript variant X12;transcript_id=XR_004936915.1;extra_copy_number=0
CM058251.1	Liftoff	exon	51980979	51981052	.	+	.	ID=exon-XR_004936915.1-10;Parent=rna-XR_004936915.1;Dbxref=GeneID:216739,GenBank:XR_004936915.1,MGI:MGI:894291;gbkey=misc_RNA;gene=Acsl6;product=acyl-CoA synthetase long-chain family member 6%2C transcript variant X12;transcript_id=XR_004936915.1;extra_copy_number=0
CM058251.1	Liftoff	exon	51982585	51982940	.	+	.	ID=exon-XR_004936915.1-11;Parent=rna-XR_004936915.1;Dbxref=GeneID:216739,GenBank:XR_004936915.1,MGI:MGI:894291;gbkey=misc_RNA;gene=Acsl6;product=acyl-CoA synthetase long-chain family member 6%2C transcript variant X12;transcript_id=XR_004936915.1;extra_copy_number=0
CM058251.1	Liftoff	exon	51984339	51984473	.	+	.	ID=exon-XR_004936915.1-12;Parent=rna-XR_004936915.1;Dbxref=GeneID:216739,GenBank:XR_004936915.1,MGI:MGI:894291;gbkey=misc_RNA;gene=Acsl6;product=acyl-CoA synthetase long-chain family member 6%2C transcript variant X12;transcript_id=XR_004936915.1;extra_copy_number=0
CM058251.1	Liftoff	exon	51984927	51985061	.	+	.	ID=exon-XR_004936915.1-13;Parent=rna-XR_004936915.1;Dbxref=GeneID:216739,GenBank:XR_004936915.1,MGI:MGI:894291;gbkey=misc_RNA;gene=Acsl6;product=acyl-CoA synthetase long-chain family member 6%2C transcript variant X12;transcript_id=XR_004936915.1;extra_copy_number=0
CM058251.1	Liftoff	exon	51986427	51986522	.	+	.	ID=exon-XR_004936915.1-14;Parent=rna-XR_004936915.1;Dbxref=GeneID:216739,GenBank:XR_004936915.1,MGI:MGI:894291;gbkey=misc_RNA;gene=Acsl6;product=acyl-CoA synthetase long-chain family member 6%2C transcript variant X12;transcript_id=XR_004936915.1;extra_copy_number=0
CM058251.1	Liftoff	exon	51987689	51987761	.	+	.	ID=exon-XR_004936915.1-15;Parent=rna-XR_004936915.1;Dbxref=GeneID:216739,GenBank:XR_004936915.1,MGI:MGI:894291;gbkey=misc_RNA;gene=Acsl6;product=acyl-CoA synthetase long-chain family member 6%2C transcript variant X12;transcript_id=XR_004936915.1;extra_copy_number=0
CM058251.1	Liftoff	exon	51991112	51991200	.	+	.	ID=exon-XR_004936915.1-16;Parent=rna-XR_004936915.1;Dbxref=GeneID:216739,GenBank:XR_004936915.1,MGI:MGI:894291;gbkey=misc_RNA;gene=Acsl6;product=acyl-CoA synthetase long-chain family member 6%2C transcript variant X12;transcript_id=XR_004936915.1;extra_copy_number=0
CM058251.1	Liftoff	exon	51991814	51991930	.	+	.	ID=exon-XR_004936915.1-17;Parent=rna-XR_004936915.1;Dbxref=GeneID:216739,GenBank:XR_004936915.1,MGI:MGI:894291;gbkey=misc_RNA;gene=Acsl6;product=acyl-CoA synthetase long-chain family member 6%2C transcript variant X12;transcript_id=XR_004936915.1;extra_copy_number=0
CM058251.1	Liftoff	exon	51996774	51996917	.	+	.	ID=exon-XR_004936915.1-18;Parent=rna-XR_004936915.1;Dbxref=GeneID:216739,GenBank:XR_004936915.1,MGI:MGI:894291;gbkey=misc_RNA;gene=Acsl6;product=acyl-CoA synthetase long-chain family member 6%2C transcript variant X12;transcript_id=XR_004936915.1;extra_copy_number=0
CM058251.1	Liftoff	exon	51998240	51998341	.	+	.	ID=exon-XR_004936915.1-19;Parent=rna-XR_004936915.1;Dbxref=GeneID:216739,GenBank:XR_004936915.1,MGI:MGI:894291;gbkey=misc_RNA;gene=Acsl6;product=acyl-CoA synthetase long-chain family member 6%2C transcript variant X12;transcript_id=XR_004936915.1;extra_copy_number=0
CM058251.1	Liftoff	exon	51999216	51999287	.	+	.	ID=exon-XR_004936915.1-20;Parent=rna-XR_004936915.1;Dbxref=GeneID:216739,GenBank:XR_004936915.1,MGI:MGI:894291;gbkey=misc_RNA;gene=Acsl6;product=acyl-CoA synthetase long-chain family member 6%2C transcript variant X12;transcript_id=XR_004936915.1;extra_copy_number=0
CM058251.1	Liftoff	exon	52007296	52010992	.	+	.	ID=exon-XR_004936915.1-21;Parent=rna-XR_004936915.1;Dbxref=GeneID:216739,GenBank:XR_004936915.1,MGI:MGI:894291;gbkey=misc_RNA;gene=Acsl6;product=acyl-CoA synthetase long-chain family member 6%2C transcript variant X12;transcript_id=XR_004936915.1;extra_copy_number=0
CM058251.1	Liftoff	transcript	51949748	52010992	.	+	.	ID=rna-XR_003949381.2;Parent=gene-Acsl6;Dbxref=GeneID:216739,GenBank:XR_003949381.2,MGI:MGI:894291;Name=XR_003949381.2;gbkey=misc_RNA;gene=Acsl6;model_evidence=Supporting evidence includes similarity to: 1 mRNA%2C 16 ESTs%2C 807 long SRA reads%2C and 99%25 coverage of the annotated genomic feature by RNAseq alignments%2C including 15 samples with support for all annotated introns;product=acyl-CoA synthetase long-chain family member 6%2C transcript variant X11;transcript_id=XR_003949381.2;extra_copy_number=0
CM058251.1	Liftoff	exon	51949748	51950275	.	+	.	ID=exon-XR_003949381.2-1;Parent=rna-XR_003949381.2;Dbxref=GeneID:216739,GenBank:XR_003949381.2,MGI:MGI:894291;gbkey=misc_RNA;gene=Acsl6;product=acyl-CoA synthetase long-chain family member 6%2C transcript variant X11;transcript_id=XR_003949381.2;extra_copy_number=0
CM058251.1	Liftoff	exon	51966076	51966296	.	+	.	ID=exon-XR_003949381.2-2;Parent=rna-XR_003949381.2;Dbxref=GeneID:216739,GenBank:XR_003949381.2,MGI:MGI:894291;gbkey=misc_RNA;gene=Acsl6;product=acyl-CoA synthetase long-chain family member 6%2C transcript variant X11;transcript_id=XR_003949381.2;extra_copy_number=0
CM058251.1	Liftoff	exon	51969165	51969279	.	+	.	ID=exon-XR_003949381.2-3;Parent=rna-XR_003949381.2;Dbxref=GeneID:216739,GenBank:XR_003949381.2,MGI:MGI:894291;gbkey=misc_RNA;gene=Acsl6;product=acyl-CoA synthetase long-chain family member 6%2C transcript variant X11;transcript_id=XR_003949381.2;extra_copy_number=0
CM058251.1	Liftoff	exon	51969914	51969978	.	+	.	ID=exon-XR_003949381.2-4;Parent=rna-XR_003949381.2;Dbxref=GeneID:216739,GenBank:XR_003949381.2,MGI:MGI:894291;gbkey=misc_RNA;gene=Acsl6;product=acyl-CoA synthetase long-chain family member 6%2C transcript variant X11;transcript_id=XR_003949381.2;extra_copy_number=0
CM058251.1	Liftoff	exon	51970998	51971099	.	+	.	ID=exon-XR_003949381.2-5;Parent=rna-XR_003949381.2;Dbxref=GeneID:216739,GenBank:XR_003949381.2,MGI:MGI:894291;gbkey=misc_RNA;gene=Acsl6;product=acyl-CoA synthetase long-chain family member 6%2C transcript variant X11;transcript_id=XR_003949381.2;extra_copy_number=0
CM058251.1	Liftoff	exon	51971493	51971592	.	+	.	ID=exon-XR_003949381.2-6;Parent=rna-XR_003949381.2;Dbxref=GeneID:216739,GenBank:XR_003949381.2,MGI:MGI:894291;gbkey=misc_RNA;gene=Acsl6;product=acyl-CoA synthetase long-chain family member 6%2C transcript variant X11;transcript_id=XR_003949381.2;extra_copy_number=0
CM058251.1	Liftoff	exon	51973047	51973225	.	+	.	ID=exon-XR_003949381.2-7;Parent=rna-XR_003949381.2;Dbxref=GeneID:216739,GenBank:XR_003949381.2,MGI:MGI:894291;gbkey=misc_RNA;gene=Acsl6;product=acyl-CoA synthetase long-chain family member 6%2C transcript variant X11;transcript_id=XR_003949381.2;extra_copy_number=0
CM058251.1	Liftoff	exon	51974334	51974366	.	+	.	ID=exon-XR_003949381.2-8;Parent=rna-XR_003949381.2;Dbxref=GeneID:216739,GenBank:XR_003949381.2,MGI:MGI:894291;gbkey=misc_RNA;gene=Acsl6;product=acyl-CoA synthetase long-chain family member 6%2C transcript variant X11;transcript_id=XR_003949381.2;extra_copy_number=0
CM058251.1	Liftoff	exon	51975852	51975903	.	+	.	ID=exon-XR_003949381.2-9;Parent=rna-XR_003949381.2;Dbxref=GeneID:216739,GenBank:XR_003949381.2,MGI:MGI:894291;gbkey=misc_RNA;gene=Acsl6;product=acyl-CoA synthetase long-chain family member 6%2C transcript variant X11;transcript_id=XR_003949381.2;extra_copy_number=0
CM058251.1	Liftoff	exon	51980979	51981052	.	+	.	ID=exon-XR_003949381.2-10;Parent=rna-XR_003949381.2;Dbxref=GeneID:216739,GenBank:XR_003949381.2,MGI:MGI:894291;gbkey=misc_RNA;gene=Acsl6;product=acyl-CoA synthetase long-chain family member 6%2C transcript variant X11;transcript_id=XR_003949381.2;extra_copy_number=0
CM058251.1	Liftoff	exon	51982585	51982940	.	+	.	ID=exon-XR_003949381.2-11;Parent=rna-XR_003949381.2;Dbxref=GeneID:216739,GenBank:XR_003949381.2,MGI:MGI:894291;gbkey=misc_RNA;gene=Acsl6;product=acyl-CoA synthetase long-chain family member 6%2C transcript variant X11;transcript_id=XR_003949381.2;extra_copy_number=0
CM058251.1	Liftoff	exon	51984339	51984473	.	+	.	ID=exon-XR_003949381.2-12;Parent=rna-XR_003949381.2;Dbxref=GeneID:216739,GenBank:XR_003949381.2,MGI:MGI:894291;gbkey=misc_RNA;gene=Acsl6;product=acyl-CoA synthetase long-chain family member 6%2C transcript variant X11;transcript_id=XR_003949381.2;extra_copy_number=0
CM058251.1	Liftoff	exon	51984927	51985061	.	+	.	ID=exon-XR_003949381.2-13;Parent=rna-XR_003949381.2;Dbxref=GeneID:216739,GenBank:XR_003949381.2,MGI:MGI:894291;gbkey=misc_RNA;gene=Acsl6;product=acyl-CoA synthetase long-chain family member 6%2C transcript variant X11;transcript_id=XR_003949381.2;extra_copy_number=0
CM058251.1	Liftoff	exon	51986427	51986522	.	+	.	ID=exon-XR_003949381.2-14;Parent=rna-XR_003949381.2;Dbxref=GeneID:216739,GenBank:XR_003949381.2,MGI:MGI:894291;gbkey=misc_RNA;gene=Acsl6;product=acyl-CoA synthetase long-chain family member 6%2C transcript variant X11;transcript_id=XR_003949381.2;extra_copy_number=0
CM058251.1	Liftoff	exon	51987689	51987761	.	+	.	ID=exon-XR_003949381.2-15;Parent=rna-XR_003949381.2;Dbxref=GeneID:216739,GenBank:XR_003949381.2,MGI:MGI:894291;gbkey=misc_RNA;gene=Acsl6;product=acyl-CoA synthetase long-chain family member 6%2C transcript variant X11;transcript_id=XR_003949381.2;extra_copy_number=0
CM058251.1	Liftoff	exon	51991112	51991200	.	+	.	ID=exon-XR_003949381.2-16;Parent=rna-XR_003949381.2;Dbxref=GeneID:216739,GenBank:XR_003949381.2,MGI:MGI:894291;gbkey=misc_RNA;gene=Acsl6;product=acyl-CoA synthetase long-chain family member 6%2C transcript variant X11;transcript_id=XR_003949381.2;extra_copy_number=0
CM058251.1	Liftoff	exon	51991814	51991930	.	+	.	ID=exon-XR_003949381.2-17;Parent=rna-XR_003949381.2;Dbxref=GeneID:216739,GenBank:XR_003949381.2,MGI:MGI:894291;gbkey=misc_RNA;gene=Acsl6;product=acyl-CoA synthetase long-chain family member 6%2C transcript variant X11;transcript_id=XR_003949381.2;extra_copy_number=0
CM058251.1	Liftoff	exon	51996774	51996917	.	+	.	ID=exon-XR_003949381.2-18;Parent=rna-XR_003949381.2;Dbxref=GeneID:216739,GenBank:XR_003949381.2,MGI:MGI:894291;gbkey=misc_RNA;gene=Acsl6;product=acyl-CoA synthetase long-chain family member 6%2C transcript variant X11;transcript_id=XR_003949381.2;extra_copy_number=0
CM058251.1	Liftoff	exon	51998240	51998341	.	+	.	ID=exon-XR_003949381.2-19;Parent=rna-XR_003949381.2;Dbxref=GeneID:216739,GenBank:XR_003949381.2,MGI:MGI:894291;gbkey=misc_RNA;gene=Acsl6;product=acyl-CoA synthetase long-chain family member 6%2C transcript variant X11;transcript_id=XR_003949381.2;extra_copy_number=0
CM058251.1	Liftoff	exon	51999216	51999287	.	+	.	ID=exon-XR_003949381.2-20;Parent=rna-XR_003949381.2;Dbxref=GeneID:216739,GenBank:XR_003949381.2,MGI:MGI:894291;gbkey=misc_RNA;gene=Acsl6;product=acyl-CoA synthetase long-chain family member 6%2C transcript variant X11;transcript_id=XR_003949381.2;extra_copy_number=0
CM058251.1	Liftoff	exon	52007296	52010992	.	+	.	ID=exon-XR_003949381.2-21;Parent=rna-XR_003949381.2;Dbxref=GeneID:216739,GenBank:XR_003949381.2,MGI:MGI:894291;gbkey=misc_RNA;gene=Acsl6;product=acyl-CoA synthetase long-chain family member 6%2C transcript variant X11;transcript_id=XR_003949381.2;extra_copy_number=0
CM058251.1	Liftoff	gene	51986272	51999760	.	-	.	ID=gene-Gm12224;Dbxref=GeneID:108167900,MGI:MGI:3651369;Name=Gm12224;description=predicted gene 12224;gbkey=Gene;gene=Gm12224;gene_biotype=lncRNA;coverage=1.0;sequence_ID=1.0;extra_copy_number=0;copy_num_ID=gene-Gm12224_0
CM058251.1	Liftoff	lnc_RNA	51986272	51999272	.	-	.	ID=rna-XR_001780208.2;Parent=gene-Gm12224;Dbxref=GeneID:108167900,GenBank:XR_001780208.2,MGI:MGI:3651369;Name=XR_001780208.2;gbkey=ncRNA;gene=Gm12224;model_evidence=Supporting evidence includes similarity to: 1 EST%2C 1 long SRA read%2C and 100%25 coverage of the annotated genomic feature by RNAseq alignments%2C including 15 samples with support for all annotated introns;product=predicted gene 12224%2C transcript variant X1;transcript_id=XR_001780208.2;extra_copy_number=0
CM058251.1	Liftoff	exon	51986272	51986614	.	-	.	ID=exon-XR_001780208.2-3;Parent=rna-XR_001780208.2;Dbxref=GeneID:108167900,GenBank:XR_001780208.2,MGI:MGI:3651369;gbkey=ncRNA;gene=Gm12224;product=predicted gene 12224%2C transcript variant X1;transcript_id=XR_001780208.2;extra_copy_number=0
CM058251.1	Liftoff	exon	51991094	51991181	.	-	.	ID=exon-XR_001780208.2-2;Parent=rna-XR_001780208.2;Dbxref=GeneID:108167900,GenBank:XR_001780208.2,MGI:MGI:3651369;gbkey=ncRNA;gene=Gm12224;product=predicted gene 12224%2C transcript variant X1;transcript_id=XR_001780208.2;extra_copy_number=0
CM058251.1	Liftoff	exon	51999202	51999272	.	-	.	ID=exon-XR_001780208.2-1;Parent=rna-XR_001780208.2;Dbxref=GeneID:108167900,GenBank:XR_001780208.2,MGI:MGI:3651369;gbkey=ncRNA;gene=Gm12224;product=predicted gene 12224%2C transcript variant X1;transcript_id=XR_001780208.2;extra_copy_number=0
CM058251.1	Liftoff	lnc_RNA	51986272	51999500	.	-	.	ID=rna-XR_004937261.1;Parent=gene-Gm12224;Dbxref=GeneID:108167900,GenBank:XR_004937261.1,MGI:MGI:3651369;Name=XR_004937261.1;gbkey=ncRNA;gene=Gm12224;model_evidence=Supporting evidence includes similarity to: 1 EST%2C and 100%25 coverage of the annotated genomic feature by RNAseq alignments%2C including 8 samples with support for all annotated introns;product=predicted gene 12224%2C transcript variant X2;transcript_id=XR_004937261.1;extra_copy_number=0
CM058251.1	Liftoff	exon	51986272	51986614	.	-	.	ID=exon-XR_004937261.1-4;Parent=rna-XR_004937261.1;Dbxref=GeneID:108167900,GenBank:XR_004937261.1,MGI:MGI:3651369;gbkey=ncRNA;gene=Gm12224;product=predicted gene 12224%2C transcript variant X2;transcript_id=XR_004937261.1;extra_copy_number=0
CM058251.1	Liftoff	exon	51991094	51991181	.	-	.	ID=exon-XR_004937261.1-3;Parent=rna-XR_004937261.1;Dbxref=GeneID:108167900,GenBank:XR_004937261.1,MGI:MGI:3651369;gbkey=ncRNA;gene=Gm12224;product=predicted gene 12224%2C transcript variant X2;transcript_id=XR_004937261.1;extra_copy_number=0
CM058251.1	Liftoff	exon	51999202	51999251	.	-	.	ID=exon-XR_004937261.1-2;Parent=rna-XR_004937261.1;Dbxref=GeneID:108167900,GenBank:XR_004937261.1,MGI:MGI:3651369;gbkey=ncRNA;gene=Gm12224;product=predicted gene 12224%2C transcript variant X2;transcript_id=XR_004937261.1;extra_copy_number=0
CM058251.1	Liftoff	exon	51999354	51999500	.	-	.	ID=exon-XR_004937261.1-1;Parent=rna-XR_004937261.1;Dbxref=GeneID:108167900,GenBank:XR_004937261.1,MGI:MGI:3651369;gbkey=ncRNA;gene=Gm12224;product=predicted gene 12224%2C transcript variant X2;transcript_id=XR_004937261.1;extra_copy_number=0
CM058251.1	Liftoff	lnc_RNA	51986272	51999760	.	-	.	ID=rna-XR_004937262.1;Parent=gene-Gm12224;Dbxref=GeneID:108167900,GenBank:XR_004937262.1,MGI:MGI:3651369;Name=XR_004937262.1;gbkey=ncRNA;gene=Gm12224;model_evidence=Supporting evidence includes similarity to: 2 ESTs%2C 5 long SRA reads%2C and 98%25 coverage of the annotated genomic feature by RNAseq alignments%2C including 9 samples with support for all annotated introns;product=predicted gene 12224%2C transcript variant X3;transcript_id=XR_004937262.1;extra_copy_number=0
CM058251.1	Liftoff	exon	51986272	51986614	.	-	.	ID=exon-XR_004937262.1-4;Parent=rna-XR_004937262.1;Dbxref=GeneID:108167900,GenBank:XR_004937262.1,MGI:MGI:3651369;gbkey=ncRNA;gene=Gm12224;product=predicted gene 12224%2C transcript variant X3;transcript_id=XR_004937262.1;extra_copy_number=0
CM058251.1	Liftoff	exon	51991094	51991181	.	-	.	ID=exon-XR_004937262.1-3;Parent=rna-XR_004937262.1;Dbxref=GeneID:108167900,GenBank:XR_004937262.1,MGI:MGI:3651369;gbkey=ncRNA;gene=Gm12224;product=predicted gene 12224%2C transcript variant X3;transcript_id=XR_004937262.1;extra_copy_number=0
CM058251.1	Liftoff	exon	51999202	51999251	.	-	.	ID=exon-XR_004937262.1-2;Parent=rna-XR_004937262.1;Dbxref=GeneID:108167900,GenBank:XR_004937262.1,MGI:MGI:3651369;gbkey=ncRNA;gene=Gm12224;product=predicted gene 12224%2C transcript variant X3;transcript_id=XR_004937262.1;extra_copy_number=0
CM058251.1	Liftoff	exon	51999592	51999760	.	-	.	ID=exon-XR_004937262.1-1;Parent=rna-XR_004937262.1;Dbxref=GeneID:108167900,GenBank:XR_004937262.1,MGI:MGI:3651369;gbkey=ncRNA;gene=Gm12224;product=predicted gene 12224%2C transcript variant X3;transcript_id=XR_004937262.1;extra_copy_number=0
CM058251.1	Liftoff	lnc_RNA	51986272	51999734	.	-	.	ID=rna-XR_004937263.1;Parent=gene-Gm12224;Dbxref=GeneID:108167900,GenBank:XR_004937263.1,MGI:MGI:3651369;Name=XR_004937263.1;gbkey=ncRNA;gene=Gm12224;model_evidence=Supporting evidence includes similarity to: 1 EST%2C and 100%25 coverage of the annotated genomic feature by RNAseq alignments%2C including 8 samples with support for all annotated introns;product=predicted gene 12224%2C transcript variant X4;transcript_id=XR_004937263.1;extra_copy_number=0
CM058251.1	Liftoff	exon	51986272	51986614	.	-	.	ID=exon-XR_004937263.1-4;Parent=rna-XR_004937263.1;Dbxref=GeneID:108167900,GenBank:XR_004937263.1,MGI:MGI:3651369;gbkey=ncRNA;gene=Gm12224;product=predicted gene 12224%2C transcript variant X4;transcript_id=XR_004937263.1;extra_copy_number=0
CM058251.1	Liftoff	exon	51991094	51991181	.	-	.	ID=exon-XR_004937263.1-3;Parent=rna-XR_004937263.1;Dbxref=GeneID:108167900,GenBank:XR_004937263.1,MGI:MGI:3651369;gbkey=ncRNA;gene=Gm12224;product=predicted gene 12224%2C transcript variant X4;transcript_id=XR_004937263.1;extra_copy_number=0
CM058251.1	Liftoff	exon	51999202	51999251	.	-	.	ID=exon-XR_004937263.1-2;Parent=rna-XR_004937263.1;Dbxref=GeneID:108167900,GenBank:XR_004937263.1,MGI:MGI:3651369;gbkey=ncRNA;gene=Gm12224;product=predicted gene 12224%2C transcript variant X4;transcript_id=XR_004937263.1;extra_copy_number=0
CM058251.1	Liftoff	exon	51999645	51999734	.	-	.	ID=exon-XR_004937263.1-1;Parent=rna-XR_004937263.1;Dbxref=GeneID:108167900,GenBank:XR_004937263.1,MGI:MGI:3651369;gbkey=ncRNA;gene=Gm12224;product=predicted gene 12224%2C transcript variant X4;transcript_id=XR_004937263.1;extra_copy_number=0
CM058251.1	Liftoff	lnc_RNA	51986272	51999532	.	-	.	ID=rna-XR_004937264.1;Parent=gene-Gm12224;Dbxref=GeneID:108167900,GenBank:XR_004937264.1,MGI:MGI:3651369;Name=XR_004937264.1;gbkey=ncRNA;gene=Gm12224;model_evidence=Supporting evidence includes similarity to: 1 EST%2C and 100%25 coverage of the annotated genomic feature by RNAseq alignments%2C including 5 samples with support for all annotated introns;product=predicted gene 12224%2C transcript variant X5;transcript_id=XR_004937264.1;extra_copy_number=0
CM058251.1	Liftoff	exon	51986272	51986614	.	-	.	ID=exon-XR_004937264.1-4;Parent=rna-XR_004937264.1;Dbxref=GeneID:108167900,GenBank:XR_004937264.1,MGI:MGI:3651369;gbkey=ncRNA;gene=Gm12224;product=predicted gene 12224%2C transcript variant X5;transcript_id=XR_004937264.1;extra_copy_number=0
```
