## Supplementary material for "Chromosome-scale genome assembly of B10.RIII, an autoimmune susceptible mouse strain": b10_swarm.gff3 (part 591 of 931)

```
CM058251.1	Liftoff	exon	51991094	51991181	.	-	.	ID=exon-XR_004937264.1-3;Parent=rna-XR_004937264.1;Dbxref=GeneID:108167900,GenBank:XR_004937264.1,MGI:MGI:3651369;gbkey=ncRNA;gene=Gm12224;product=predicted gene 12224%2C transcript variant X5;transcript_id=XR_004937264.1;extra_copy_number=0
CM058251.1	Liftoff	exon	51999202	51999251	.	-	.	ID=exon-XR_004937264.1-2;Parent=rna-XR_004937264.1;Dbxref=GeneID:108167900,GenBank:XR_004937264.1,MGI:MGI:3651369;gbkey=ncRNA;gene=Gm12224;product=predicted gene 12224%2C transcript variant X5;transcript_id=XR_004937264.1;extra_copy_number=0
CM058251.1	Liftoff	exon	51999507	51999532	.	-	.	ID=exon-XR_004937264.1-1;Parent=rna-XR_004937264.1;Dbxref=GeneID:108167900,GenBank:XR_004937264.1,MGI:MGI:3651369;gbkey=ncRNA;gene=Gm12224;product=predicted gene 12224%2C transcript variant X5;transcript_id=XR_004937264.1;extra_copy_number=0
CM058251.1	Liftoff	lnc_RNA	51986272	51999272	.	-	.	ID=rna-XR_004937266.1;Parent=gene-Gm12224;Dbxref=GeneID:108167900,GenBank:XR_004937266.1,MGI:MGI:3651369;Name=XR_004937266.1;gbkey=ncRNA;gene=Gm12224;model_evidence=Supporting evidence includes similarity to: 1 EST%2C 1 long SRA read%2C and 100%25 coverage of the annotated genomic feature by RNAseq alignments%2C including 5 samples with support for all annotated introns;product=predicted gene 12224%2C transcript variant X7;transcript_id=XR_004937266.1;extra_copy_number=0
CM058251.1	Liftoff	exon	51986272	51986614	.	-	.	ID=exon-XR_004937266.1-4;Parent=rna-XR_004937266.1;Dbxref=GeneID:108167900,GenBank:XR_004937266.1,MGI:MGI:3651369;gbkey=ncRNA;gene=Gm12224;product=predicted gene 12224%2C transcript variant X7;transcript_id=XR_004937266.1;extra_copy_number=0
CM058251.1	Liftoff	exon	51990034	51990372	.	-	.	ID=exon-XR_004937266.1-3;Parent=rna-XR_004937266.1;Dbxref=GeneID:108167900,GenBank:XR_004937266.1,MGI:MGI:3651369;gbkey=ncRNA;gene=Gm12224;product=predicted gene 12224%2C transcript variant X7;transcript_id=XR_004937266.1;extra_copy_number=0
CM058251.1	Liftoff	exon	51991094	51991181	.	-	.	ID=exon-XR_004937266.1-2;Parent=rna-XR_004937266.1;Dbxref=GeneID:108167900,GenBank:XR_004937266.1,MGI:MGI:3651369;gbkey=ncRNA;gene=Gm12224;product=predicted gene 12224%2C transcript variant X7;transcript_id=XR_004937266.1;extra_copy_number=0
CM058251.1	Liftoff	exon	51999202	51999272	.	-	.	ID=exon-XR_004937266.1-1;Parent=rna-XR_004937266.1;Dbxref=GeneID:108167900,GenBank:XR_004937266.1,MGI:MGI:3651369;gbkey=ncRNA;gene=Gm12224;product=predicted gene 12224%2C transcript variant X7;transcript_id=XR_004937266.1;extra_copy_number=0
CM058251.1	Liftoff	lnc_RNA	51986272	51999272	.	-	.	ID=rna-XR_004937267.1;Parent=gene-Gm12224;Dbxref=GeneID:108167900,GenBank:XR_004937267.1,MGI:MGI:3651369;Name=XR_004937267.1;gbkey=ncRNA;gene=Gm12224;model_evidence=Supporting evidence includes similarity to: 1 EST%2C 1 long SRA read%2C and 100%25 coverage of the annotated genomic feature by RNAseq alignments%2C including 4 samples with support for all annotated introns;product=predicted gene 12224%2C transcript variant X8;transcript_id=XR_004937267.1;extra_copy_number=0
CM058251.1	Liftoff	exon	51986272	51986614	.	-	.	ID=exon-XR_004937267.1-4;Parent=rna-XR_004937267.1;Dbxref=GeneID:108167900,GenBank:XR_004937267.1,MGI:MGI:3651369;gbkey=ncRNA;gene=Gm12224;product=predicted gene 12224%2C transcript variant X8;transcript_id=XR_004937267.1;extra_copy_number=0
CM058251.1	Liftoff	exon	51990319	51990372	.	-	.	ID=exon-XR_004937267.1-3;Parent=rna-XR_004937267.1;Dbxref=GeneID:108167900,GenBank:XR_004937267.1,MGI:MGI:3651369;gbkey=ncRNA;gene=Gm12224;product=predicted gene 12224%2C transcript variant X8;transcript_id=XR_004937267.1;extra_copy_number=0
CM058251.1	Liftoff	exon	51991094	51991181	.	-	.	ID=exon-XR_004937267.1-2;Parent=rna-XR_004937267.1;Dbxref=GeneID:108167900,GenBank:XR_004937267.1,MGI:MGI:3651369;gbkey=ncRNA;gene=Gm12224;product=predicted gene 12224%2C transcript variant X8;transcript_id=XR_004937267.1;extra_copy_number=0
CM058251.1	Liftoff	exon	51999202	51999272	.	-	.	ID=exon-XR_004937267.1-1;Parent=rna-XR_004937267.1;Dbxref=GeneID:108167900,GenBank:XR_004937267.1,MGI:MGI:3651369;gbkey=ncRNA;gene=Gm12224;product=predicted gene 12224%2C transcript variant X8;transcript_id=XR_004937267.1;extra_copy_number=0
CM058251.1	Liftoff	lnc_RNA	51986272	51999263	.	-	.	ID=rna-XR_004937268.1;Parent=gene-Gm12224;Dbxref=GeneID:108167900,GenBank:XR_004937268.1,MGI:MGI:3651369;Name=XR_004937268.1;gbkey=ncRNA;gene=Gm12224;model_evidence=Supporting evidence includes similarity to: 1 EST%2C 1 long SRA read%2C and 100%25 coverage of the annotated genomic feature by RNAseq alignments%2C including 3 samples with support for all annotated introns;product=predicted gene 12224%2C transcript variant X9;transcript_id=XR_004937268.1;extra_copy_number=0
CM058251.1	Liftoff	exon	51986272	51986614	.	-	.	ID=exon-XR_004937268.1-4;Parent=rna-XR_004937268.1;Dbxref=GeneID:108167900,GenBank:XR_004937268.1,MGI:MGI:3651369;gbkey=ncRNA;gene=Gm12224;product=predicted gene 12224%2C transcript variant X9;transcript_id=XR_004937268.1;extra_copy_number=0
CM058251.1	Liftoff	exon	51991094	51991181	.	-	.	ID=exon-XR_004937268.1-3;Parent=rna-XR_004937268.1;Dbxref=GeneID:108167900,GenBank:XR_004937268.1,MGI:MGI:3651369;gbkey=ncRNA;gene=Gm12224;product=predicted gene 12224%2C transcript variant X9;transcript_id=XR_004937268.1;extra_copy_number=0
CM058251.1	Liftoff	exon	51996608	51996648	.	-	.	ID=exon-XR_004937268.1-2;Parent=rna-XR_004937268.1;Dbxref=GeneID:108167900,GenBank:XR_004937268.1,MGI:MGI:3651369;gbkey=ncRNA;gene=Gm12224;product=predicted gene 12224%2C transcript variant X9;transcript_id=XR_004937268.1;extra_copy_number=0
CM058251.1	Liftoff	exon	51999202	51999263	.	-	.	ID=exon-XR_004937268.1-1;Parent=rna-XR_004937268.1;Dbxref=GeneID:108167900,GenBank:XR_004937268.1,MGI:MGI:3651369;gbkey=ncRNA;gene=Gm12224;product=predicted gene 12224%2C transcript variant X9;transcript_id=XR_004937268.1;extra_copy_number=0
CM058251.1	Liftoff	lnc_RNA	51986272	51999500	.	-	.	ID=rna-XR_004937269.1;Parent=gene-Gm12224;Dbxref=GeneID:108167900,GenBank:XR_004937269.1,MGI:MGI:3651369;Name=XR_004937269.1;gbkey=ncRNA;gene=Gm12224;model_evidence=Supporting evidence includes similarity to: 1 EST%2C and 100%25 coverage of the annotated genomic feature by RNAseq alignments%2C including 2 samples with support for all annotated introns;product=predicted gene 12224%2C transcript variant X10;transcript_id=XR_004937269.1;extra_copy_number=0
CM058251.1	Liftoff	exon	51986272	51986614	.	-	.	ID=exon-XR_004937269.1-5;Parent=rna-XR_004937269.1;Dbxref=GeneID:108167900,GenBank:XR_004937269.1,MGI:MGI:3651369;gbkey=ncRNA;gene=Gm12224;product=predicted gene 12224%2C transcript variant X10;transcript_id=XR_004937269.1;extra_copy_number=0
CM058251.1	Liftoff	exon	51991094	51991181	.	-	.	ID=exon-XR_004937269.1-4;Parent=rna-XR_004937269.1;Dbxref=GeneID:108167900,GenBank:XR_004937269.1,MGI:MGI:3651369;gbkey=ncRNA;gene=Gm12224;product=predicted gene 12224%2C transcript variant X10;transcript_id=XR_004937269.1;extra_copy_number=0
CM058251.1	Liftoff	exon	51996608	51996648	.	-	.	ID=exon-XR_004937269.1-3;Parent=rna-XR_004937269.1;Dbxref=GeneID:108167900,GenBank:XR_004937269.1,MGI:MGI:3651369;gbkey=ncRNA;gene=Gm12224;product=predicted gene 12224%2C transcript variant X10;transcript_id=XR_004937269.1;extra_copy_number=0
CM058251.1	Liftoff	exon	51999202	51999251	.	-	.	ID=exon-XR_004937269.1-2;Parent=rna-XR_004937269.1;Dbxref=GeneID:108167900,GenBank:XR_004937269.1,MGI:MGI:3651369;gbkey=ncRNA;gene=Gm12224;product=predicted gene 12224%2C transcript variant X10;transcript_id=XR_004937269.1;extra_copy_number=0
CM058251.1	Liftoff	exon	51999354	51999500	.	-	.	ID=exon-XR_004937269.1-1;Parent=rna-XR_004937269.1;Dbxref=GeneID:108167900,GenBank:XR_004937269.1,MGI:MGI:3651369;gbkey=ncRNA;gene=Gm12224;product=predicted gene 12224%2C transcript variant X10;transcript_id=XR_004937269.1;extra_copy_number=0
CM058251.1	Liftoff	lnc_RNA	51986272	51999745	.	-	.	ID=rna-XR_004937270.1;Parent=gene-Gm12224;Dbxref=GeneID:108167900,GenBank:XR_004937270.1,MGI:MGI:3651369;Name=XR_004937270.1;gbkey=ncRNA;gene=Gm12224;model_evidence=Supporting evidence includes similarity to: 1 EST%2C and 100%25 coverage of the annotated genomic feature by RNAseq alignments%2C including 3 samples with support for all annotated introns;product=predicted gene 12224%2C transcript variant X11;transcript_id=XR_004937270.1;extra_copy_number=0
CM058251.1	Liftoff	exon	51986272	51986614	.	-	.	ID=exon-XR_004937270.1-5;Parent=rna-XR_004937270.1;Dbxref=GeneID:108167900,GenBank:XR_004937270.1,MGI:MGI:3651369;gbkey=ncRNA;gene=Gm12224;product=predicted gene 12224%2C transcript variant X11;transcript_id=XR_004937270.1;extra_copy_number=0
CM058251.1	Liftoff	exon	51991094	51991181	.	-	.	ID=exon-XR_004937270.1-4;Parent=rna-XR_004937270.1;Dbxref=GeneID:108167900,GenBank:XR_004937270.1,MGI:MGI:3651369;gbkey=ncRNA;gene=Gm12224;product=predicted gene 12224%2C transcript variant X11;transcript_id=XR_004937270.1;extra_copy_number=0
CM058251.1	Liftoff	exon	51996608	51996648	.	-	.	ID=exon-XR_004937270.1-3;Parent=rna-XR_004937270.1;Dbxref=GeneID:108167900,GenBank:XR_004937270.1,MGI:MGI:3651369;gbkey=ncRNA;gene=Gm12224;product=predicted gene 12224%2C transcript variant X11;transcript_id=XR_004937270.1;extra_copy_number=0
CM058251.1	Liftoff	exon	51999202	51999251	.	-	.	ID=exon-XR_004937270.1-2;Parent=rna-XR_004937270.1;Dbxref=GeneID:108167900,GenBank:XR_004937270.1,MGI:MGI:3651369;gbkey=ncRNA;gene=Gm12224;product=predicted gene 12224%2C transcript variant X11;transcript_id=XR_004937270.1;extra_copy_number=0
CM058251.1	Liftoff	exon	51999592	51999745	.	-	.	ID=exon-XR_004937270.1-1;Parent=rna-XR_004937270.1;Dbxref=GeneID:108167900,GenBank:XR_004937270.1,MGI:MGI:3651369;gbkey=ncRNA;gene=Gm12224;product=predicted gene 12224%2C transcript variant X11;transcript_id=XR_004937270.1;extra_copy_number=0
CM058251.1	Liftoff	lnc_RNA	51988966	51999272	.	-	.	ID=rna-XR_004937265.1;Parent=gene-Gm12224;Dbxref=GeneID:108167900,GenBank:XR_004937265.1,MGI:MGI:3651369;Name=XR_004937265.1;gbkey=ncRNA;gene=Gm12224;model_evidence=Supporting evidence includes similarity to: 5 long SRA reads%2C and 99%25 coverage of the annotated genomic feature by RNAseq alignments%2C including 8 samples with support for all annotated introns;product=predicted gene 12224%2C transcript variant X6;transcript_id=XR_004937265.1;extra_copy_number=0
CM058251.1	Liftoff	exon	51988966	51990372	.	-	.	ID=exon-XR_004937265.1-3;Parent=rna-XR_004937265.1;Dbxref=GeneID:108167900,GenBank:XR_004937265.1,MGI:MGI:3651369;gbkey=ncRNA;gene=Gm12224;product=predicted gene 12224%2C transcript variant X6;transcript_id=XR_004937265.1;extra_copy_number=0
CM058251.1	Liftoff	exon	51991094	51991181	.	-	.	ID=exon-XR_004937265.1-2;Parent=rna-XR_004937265.1;Dbxref=GeneID:108167900,GenBank:XR_004937265.1,MGI:MGI:3651369;gbkey=ncRNA;gene=Gm12224;product=predicted gene 12224%2C transcript variant X6;transcript_id=XR_004937265.1;extra_copy_number=0
CM058251.1	Liftoff	exon	51999202	51999272	.	-	.	ID=exon-XR_004937265.1-1;Parent=rna-XR_004937265.1;Dbxref=GeneID:108167900,GenBank:XR_004937265.1,MGI:MGI:3651369;gbkey=ncRNA;gene=Gm12224;product=predicted gene 12224%2C transcript variant X6;transcript_id=XR_004937265.1;extra_copy_number=0
CM058251.1	Liftoff	gene	52016893	52073041	.	+	.	ID=gene-Meikin;Dbxref=GeneID:74847,MGI:MGI:1922097;Name=Meikin;description=meiotic kinetochore factor;gbkey=Gene;gene=Meikin;gene_biotype=protein_coding;gene_synonym=4930404A10Rik;coverage=1.0;sequence_ID=0.999;valid_ORFs=1;extra_copy_number=0;copy_num_ID=gene-Meikin_0
CM058251.1	Liftoff	mRNA	52016893	52073041	.	+	.	ID=rna-NM_029105.2;Parent=gene-Meikin;Dbxref=GeneID:74847,GenBank:NM_029105.2,MGI:MGI:1922097;Name=NM_029105.2;gbkey=mRNA;gene=Meikin;product=meiotic kinetochore factor;tag=RefSeq Select;transcript_id=NM_029105.2;matches_ref_protein=True;valid_ORF=True;extra_copy_number=0
CM058251.1	Liftoff	exon	52016893	52017033	.	+	.	ID=exon-NM_029105.2-1;Parent=rna-NM_029105.2;Dbxref=GeneID:74847,GenBank:NM_029105.2,MGI:MGI:1922097;gbkey=mRNA;gene=Meikin;product=meiotic kinetochore factor;tag=RefSeq Select;transcript_id=NM_029105.2;extra_copy_number=0
CM058251.1	Liftoff	exon	52017125	52017218	.	+	.	ID=exon-NM_029105.2-2;Parent=rna-NM_029105.2;Dbxref=GeneID:74847,GenBank:NM_029105.2,MGI:MGI:1922097;gbkey=mRNA;gene=Meikin;product=meiotic kinetochore factor;tag=RefSeq Select;transcript_id=NM_029105.2;extra_copy_number=0
CM058251.1	Liftoff	exon	52017982	52018063	.	+	.	ID=exon-NM_029105.2-3;Parent=rna-NM_029105.2;Dbxref=GeneID:74847,GenBank:NM_029105.2,MGI:MGI:1922097;gbkey=mRNA;gene=Meikin;product=meiotic kinetochore factor;tag=RefSeq Select;transcript_id=NM_029105.2;extra_copy_number=0
CM058251.1	Liftoff	exon	52019744	52019804	.	+	.	ID=exon-NM_029105.2-4;Parent=rna-NM_029105.2;Dbxref=GeneID:74847,GenBank:NM_029105.2,MGI:MGI:1922097;gbkey=mRNA;gene=Meikin;product=meiotic kinetochore factor;tag=RefSeq Select;transcript_id=NM_029105.2;extra_copy_number=0
CM058251.1	Liftoff	exon	52036706	52036837	.	+	.	ID=exon-NM_029105.2-5;Parent=rna-NM_029105.2;Dbxref=GeneID:74847,GenBank:NM_029105.2,MGI:MGI:1922097;gbkey=mRNA;gene=Meikin;product=meiotic kinetochore factor;tag=RefSeq Select;transcript_id=NM_029105.2;extra_copy_number=0
CM058251.1	Liftoff	exon	52040876	52040995	.	+	.	ID=exon-NM_029105.2-6;Parent=rna-NM_029105.2;Dbxref=GeneID:74847,GenBank:NM_029105.2,MGI:MGI:1922097;gbkey=mRNA;gene=Meikin;product=meiotic kinetochore factor;tag=RefSeq Select;transcript_id=NM_029105.2;extra_copy_number=0
CM058251.1	Liftoff	exon	52041790	52041829	.	+	.	ID=exon-NM_029105.2-7;Parent=rna-NM_029105.2;Dbxref=GeneID:74847,GenBank:NM_029105.2,MGI:MGI:1922097;gbkey=mRNA;gene=Meikin;product=meiotic kinetochore factor;tag=RefSeq Select;transcript_id=NM_029105.2;extra_copy_number=0
CM058251.1	Liftoff	exon	52044700	52044764	.	+	.	ID=exon-NM_029105.2-8;Parent=rna-NM_029105.2;Dbxref=GeneID:74847,GenBank:NM_029105.2,MGI:MGI:1922097;gbkey=mRNA;gene=Meikin;product=meiotic kinetochore factor;tag=RefSeq Select;transcript_id=NM_029105.2;extra_copy_number=0
CM058251.1	Liftoff	exon	52046057	52046133	.	+	.	ID=exon-NM_029105.2-9;Parent=rna-NM_029105.2;Dbxref=GeneID:74847,GenBank:NM_029105.2,MGI:MGI:1922097;gbkey=mRNA;gene=Meikin;product=meiotic kinetochore factor;tag=RefSeq Select;transcript_id=NM_029105.2;extra_copy_number=0
CM058251.1	Liftoff	exon	52052123	52052278	.	+	.	ID=exon-NM_029105.2-10;Parent=rna-NM_029105.2;Dbxref=GeneID:74847,GenBank:NM_029105.2,MGI:MGI:1922097;gbkey=mRNA;gene=Meikin;product=meiotic kinetochore factor;tag=RefSeq Select;transcript_id=NM_029105.2;extra_copy_number=0
CM058251.1	Liftoff	exon	52055895	52055975	.	+	.	ID=exon-NM_029105.2-11;Parent=rna-NM_029105.2;Dbxref=GeneID:74847,GenBank:NM_029105.2,MGI:MGI:1922097;gbkey=mRNA;gene=Meikin;product=meiotic kinetochore factor;tag=RefSeq Select;transcript_id=NM_029105.2;extra_copy_number=0
CM058251.1	Liftoff	exon	52058041	52058160	.	+	.	ID=exon-NM_029105.2-12;Parent=rna-NM_029105.2;Dbxref=GeneID:74847,GenBank:NM_029105.2,MGI:MGI:1922097;gbkey=mRNA;gene=Meikin;product=meiotic kinetochore factor;tag=RefSeq Select;transcript_id=NM_029105.2;extra_copy_number=0
CM058251.1	Liftoff	exon	52063975	52064095	.	+	.	ID=exon-NM_029105.2-13;Parent=rna-NM_029105.2;Dbxref=GeneID:74847,GenBank:NM_029105.2,MGI:MGI:1922097;gbkey=mRNA;gene=Meikin;product=meiotic kinetochore factor;tag=RefSeq Select;transcript_id=NM_029105.2;extra_copy_number=0
CM058251.1	Liftoff	exon	52072899	52073041	.	+	.	ID=exon-NM_029105.2-14;Parent=rna-NM_029105.2;Dbxref=GeneID:74847,GenBank:NM_029105.2,MGI:MGI:1922097;gbkey=mRNA;gene=Meikin;product=meiotic kinetochore factor;tag=RefSeq Select;transcript_id=NM_029105.2;extra_copy_number=0
CM058251.1	Liftoff	CDS	52016910	52017033	.	+	.	ID=cds-NP_083381.1;Parent=rna-NM_029105.2;Dbxref=CCDS:CCDS48798.1,GeneID:74847,GenBank:NP_083381.1,MGI:MGI:1922097;Name=NP_083381.1;gbkey=CDS;gene=Meikin;product=meiosis-specific kinetochore protein;protein_id=NP_083381.1;tag=RefSeq Select;extra_copy_number=0
CM058251.1	Liftoff	CDS	52017125	52017218	.	+	.	ID=cds-NP_083381.1;Parent=rna-NM_029105.2;Dbxref=CCDS:CCDS48798.1,GeneID:74847,GenBank:NP_083381.1,MGI:MGI:1922097;Name=NP_083381.1;gbkey=CDS;gene=Meikin;product=meiosis-specific kinetochore protein;protein_id=NP_083381.1;tag=RefSeq Select;extra_copy_number=0
CM058251.1	Liftoff	CDS	52017982	52018063	.	+	.	ID=cds-NP_083381.1;Parent=rna-NM_029105.2;Dbxref=CCDS:CCDS48798.1,GeneID:74847,GenBank:NP_083381.1,MGI:MGI:1922097;Name=NP_083381.1;gbkey=CDS;gene=Meikin;product=meiosis-specific kinetochore protein;protein_id=NP_083381.1;tag=RefSeq Select;extra_copy_number=0
CM058251.1	Liftoff	CDS	52019744	52019804	.	+	.	ID=cds-NP_083381.1;Parent=rna-NM_029105.2;Dbxref=CCDS:CCDS48798.1,GeneID:74847,GenBank:NP_083381.1,MGI:MGI:1922097;Name=NP_083381.1;gbkey=CDS;gene=Meikin;product=meiosis-specific kinetochore protein;protein_id=NP_083381.1;tag=RefSeq Select;extra_copy_number=0
CM058251.1	Liftoff	CDS	52036706	52036837	.	+	.	ID=cds-NP_083381.1;Parent=rna-NM_029105.2;Dbxref=CCDS:CCDS48798.1,GeneID:74847,GenBank:NP_083381.1,MGI:MGI:1922097;Name=NP_083381.1;gbkey=CDS;gene=Meikin;product=meiosis-specific kinetochore protein;protein_id=NP_083381.1;tag=RefSeq Select;extra_copy_number=0
CM058251.1	Liftoff	CDS	52040876	52040995	.	+	.	ID=cds-NP_083381.1;Parent=rna-NM_029105.2;Dbxref=CCDS:CCDS48798.1,GeneID:74847,GenBank:NP_083381.1,MGI:MGI:1922097;Name=NP_083381.1;gbkey=CDS;gene=Meikin;product=meiosis-specific kinetochore protein;protein_id=NP_083381.1;tag=RefSeq Select;extra_copy_number=0
CM058251.1	Liftoff	CDS	52041790	52041829	.	+	.	ID=cds-NP_083381.1;Parent=rna-NM_029105.2;Dbxref=CCDS:CCDS48798.1,GeneID:74847,GenBank:NP_083381.1,MGI:MGI:1922097;Name=NP_083381.1;gbkey=CDS;gene=Meikin;product=meiosis-specific kinetochore protein;protein_id=NP_083381.1;tag=RefSeq Select;extra_copy_number=0
CM058251.1	Liftoff	CDS	52044700	52044764	.	+	.	ID=cds-NP_083381.1;Parent=rna-NM_029105.2;Dbxref=CCDS:CCDS48798.1,GeneID:74847,GenBank:NP_083381.1,MGI:MGI:1922097;Name=NP_083381.1;gbkey=CDS;gene=Meikin;product=meiosis-specific kinetochore protein;protein_id=NP_083381.1;tag=RefSeq Select;extra_copy_number=0
CM058251.1	Liftoff	CDS	52046057	52046133	.	+	.	ID=cds-NP_083381.1;Parent=rna-NM_029105.2;Dbxref=CCDS:CCDS48798.1,GeneID:74847,GenBank:NP_083381.1,MGI:MGI:1922097;Name=NP_083381.1;gbkey=CDS;gene=Meikin;product=meiosis-specific kinetochore protein;protein_id=NP_083381.1;tag=RefSeq Select;extra_copy_number=0
CM058251.1	Liftoff	CDS	52052123	52052278	.	+	.	ID=cds-NP_083381.1;Parent=rna-NM_029105.2;Dbxref=CCDS:CCDS48798.1,GeneID:74847,GenBank:NP_083381.1,MGI:MGI:1922097;Name=NP_083381.1;gbkey=CDS;gene=Meikin;product=meiosis-specific kinetochore protein;protein_id=NP_083381.1;tag=RefSeq Select;extra_copy_number=0
CM058251.1	Liftoff	CDS	52055895	52055975	.	+	.	ID=cds-NP_083381.1;Parent=rna-NM_029105.2;Dbxref=CCDS:CCDS48798.1,GeneID:74847,GenBank:NP_083381.1,MGI:MGI:1922097;Name=NP_083381.1;gbkey=CDS;gene=Meikin;product=meiosis-specific kinetochore protein;protein_id=NP_083381.1;tag=RefSeq Select;extra_copy_number=0
CM058251.1	Liftoff	CDS	52058041	52058160	.	+	.	ID=cds-NP_083381.1;Parent=rna-NM_029105.2;Dbxref=CCDS:CCDS48798.1,GeneID:74847,GenBank:NP_083381.1,MGI:MGI:1922097;Name=NP_083381.1;gbkey=CDS;gene=Meikin;product=meiosis-specific kinetochore protein;protein_id=NP_083381.1;tag=RefSeq Select;extra_copy_number=0
CM058251.1	Liftoff	CDS	52063975	52064095	.	+	.	ID=cds-NP_083381.1;Parent=rna-NM_029105.2;Dbxref=CCDS:CCDS48798.1,GeneID:74847,GenBank:NP_083381.1,MGI:MGI:1922097;Name=NP_083381.1;gbkey=CDS;gene=Meikin;product=meiosis-specific kinetochore protein;protein_id=NP_083381.1;tag=RefSeq Select;extra_copy_number=0
CM058251.1	Liftoff	CDS	52072899	52072930	.	+	.	ID=cds-NP_083381.1;Parent=rna-NM_029105.2;Dbxref=CCDS:CCDS48798.1,GeneID:74847,GenBank:NP_083381.1,MGI:MGI:1922097;Name=NP_083381.1;gbkey=CDS;gene=Meikin;product=meiosis-specific kinetochore protein;protein_id=NP_083381.1;tag=RefSeq Select;extra_copy_number=0
CM058251.1	Liftoff	match	52021259	52022977	.	+	.	ID=0907e35f-c231-4683-8526-20d2a758e5ef;Target=NG_020410.1 1 1719 +;assembly_bases_aln=1719;assembly_bases_seq=1719;bit_score=3200.22;blast_aligner=1;blast_score=1719;common_component=0;e_value=0;filter_score=0;for_remapping=2;gap_count=0;hsp_percent_coverage=100;matchable_bases=1719;matched_bases=1719;num_ident=1719;num_mismatch=0;pct_coverage=100;pct_coverage_hiqual=100;pct_identity_gap=100;pct_identity_gapopen_only=100;pct_identity_ungap=100;rank=1;weighted_identity=1;coverage=1.0;sequence_ID=1.0;extra_copy_number=0;copy_num_ID=0907e35f-c231-4683-8526-20d2a758e5ef_0
CM058251.1	Liftoff	pseudogene	52021359	52022877	.	+	.	ID=gene-Gm17884;Dbxref=GeneID:100416038,MGI:MGI:5010069;Name=Gm17884;description=predicted gene%2C 17884;gbkey=Gene;gene=Gm17884;gene_biotype=pseudogene;pseudo=true;coverage=1.0;sequence_ID=1.0;extra_copy_number=0;copy_num_ID=gene-Gm17884_0
CM058251.1	Liftoff	match	52047133	52048888	.	+	.	ID=bb40db26-8496-4c59-a5ef-36ccc2a230f3;Target=NG_007129.2 1 1756 +;assembly_bases_aln=1756;assembly_bases_seq=1756;bit_score=3269.08;blast_aligner=1;blast_score=1756;common_component=0;e_value=0;filter_score=0;for_remapping=2;gap_count=0;hsp_percent_coverage=100;matchable_bases=1756;matched_bases=1756;num_ident=1756;num_mismatch=0;pct_coverage=100;pct_coverage_hiqual=100;pct_identity_gap=100;pct_identity_gapopen_only=100;pct_identity_ungap=100;rank=1;weighted_identity=1;coverage=1.0;sequence_ID=1.0;extra_copy_number=0;copy_num_ID=bb40db26-8496-4c59-a5ef-36ccc2a230f3_0
CM058251.1	Liftoff	pseudogene	52047233	52048788	.	+	.	ID=gene-Gm12226;Dbxref=GeneID:100041400,MGI:MGI:3649742;Name=Gm12226;description=predicted pseudogene 12226;gbkey=Gene;gene=Gm12226;gene_biotype=pseudogene;pseudo=true;coverage=1.0;sequence_ID=1.0;extra_copy_number=0;copy_num_ID=gene-Gm12226_0
CM058251.1	Liftoff	gene	52083493	52164475	.	+	.	ID=gene-Fnip1;Dbxref=GeneID:216742,MGI:MGI:2444668;Name=Fnip1;description=folliculin interacting protein 1;gbkey=Gene;gene=Fnip1;gene_biotype=protein_coding;gene_synonym=A730024A03Rik;coverage=0.999;sequence_ID=0.999;valid_ORFs=4;extra_copy_number=0;copy_num_ID=gene-Fnip1_0
CM058251.1	Liftoff	mRNA	52083493	52164470	.	+	.	ID=rna-XM_006532847.5;Parent=gene-Fnip1;Dbxref=GeneID:216742,GenBank:XM_006532847.5,MGI:MGI:2444668;Name=XM_006532847.5;gbkey=mRNA;gene=Fnip1;model_evidence=Supporting evidence includes similarity to: 1 mRNA%2C 23 ESTs%2C 4 Proteins%2C 1213 long SRA reads%2C and 92%25 coverage of the annotated genomic feature by RNAseq alignments%2C including 42 samples with support for all annotated introns;product=folliculin interacting protein 1%2C transcript variant X1;transcript_id=XM_006532847.5;matches_ref_protein=True;valid_ORF=True;extra_copy_number=0
CM058251.1	Liftoff	exon	52083493	52084636	.	+	.	ID=exon-XM_006532847.5-1;Parent=rna-XM_006532847.5;Dbxref=GeneID:216742,GenBank:XM_006532847.5,MGI:MGI:2444668;gbkey=mRNA;gene=Fnip1;product=folliculin interacting protein 1%2C transcript variant X1;transcript_id=XM_006532847.5;extra_copy_number=0
CM058251.1	Liftoff	exon	52112301	52112427	.	+	.	ID=exon-XM_006532847.5-2;Parent=rna-XM_006532847.5;Dbxref=GeneID:216742,GenBank:XM_006532847.5,MGI:MGI:2444668;gbkey=mRNA;gene=Fnip1;product=folliculin interacting protein 1%2C transcript variant X1;transcript_id=XM_006532847.5;extra_copy_number=0
CM058251.1	Liftoff	exon	52121850	52121981	.	+	.	ID=exon-XM_006532847.5-3;Parent=rna-XM_006532847.5;Dbxref=GeneID:216742,GenBank:XM_006532847.5,MGI:MGI:2444668;gbkey=mRNA;gene=Fnip1;product=folliculin interacting protein 1%2C transcript variant X1;transcript_id=XM_006532847.5;extra_copy_number=0
CM058251.1	Liftoff	exon	52126483	52126583	.	+	.	ID=exon-XM_006532847.5-4;Parent=rna-XM_006532847.5;Dbxref=GeneID:216742,GenBank:XM_006532847.5,MGI:MGI:2444668;gbkey=mRNA;gene=Fnip1;product=folliculin interacting protein 1%2C transcript variant X1;transcript_id=XM_006532847.5;extra_copy_number=0
CM058251.1	Liftoff	exon	52126843	52126917	.	+	.	ID=exon-XM_006532847.5-5;Parent=rna-XM_006532847.5;Dbxref=GeneID:216742,GenBank:XM_006532847.5,MGI:MGI:2444668;gbkey=mRNA;gene=Fnip1;product=folliculin interacting protein 1%2C transcript variant X1;transcript_id=XM_006532847.5;extra_copy_number=0
CM058251.1	Liftoff	exon	52128728	52128819	.	+	.	ID=exon-XM_006532847.5-6;Parent=rna-XM_006532847.5;Dbxref=GeneID:216742,GenBank:XM_006532847.5,MGI:MGI:2444668;gbkey=mRNA;gene=Fnip1;product=folliculin interacting protein 1%2C transcript variant X1;transcript_id=XM_006532847.5;extra_copy_number=0
CM058251.1	Liftoff	exon	52133950	52134033	.	+	.	ID=exon-XM_006532847.5-7;Parent=rna-XM_006532847.5;Dbxref=GeneID:216742,GenBank:XM_006532847.5,MGI:MGI:2444668;gbkey=mRNA;gene=Fnip1;product=folliculin interacting protein 1%2C transcript variant X1;transcript_id=XM_006532847.5;extra_copy_number=0
CM058251.1	Liftoff	exon	52135507	52135578	.	+	.	ID=exon-XM_006532847.5-8;Parent=rna-XM_006532847.5;Dbxref=GeneID:216742,GenBank:XM_006532847.5,MGI:MGI:2444668;gbkey=mRNA;gene=Fnip1;product=folliculin interacting protein 1%2C transcript variant X1;transcript_id=XM_006532847.5;extra_copy_number=0
CM058251.1	Liftoff	exon	52137041	52137176	.	+	.	ID=exon-XM_006532847.5-9;Parent=rna-XM_006532847.5;Dbxref=GeneID:216742,GenBank:XM_006532847.5,MGI:MGI:2444668;gbkey=mRNA;gene=Fnip1;product=folliculin interacting protein 1%2C transcript variant X1;transcript_id=XM_006532847.5;extra_copy_number=0
CM058251.1	Liftoff	exon	52139431	52139632	.	+	.	ID=exon-XM_006532847.5-10;Parent=rna-XM_006532847.5;Dbxref=GeneID:216742,GenBank:XM_006532847.5,MGI:MGI:2444668;gbkey=mRNA;gene=Fnip1;product=folliculin interacting protein 1%2C transcript variant X1;transcript_id=XM_006532847.5;extra_copy_number=0
CM058251.1	Liftoff	exon	52142840	52142925	.	+	.	ID=exon-XM_006532847.5-11;Parent=rna-XM_006532847.5;Dbxref=GeneID:216742,GenBank:XM_006532847.5,MGI:MGI:2444668;gbkey=mRNA;gene=Fnip1;product=folliculin interacting protein 1%2C transcript variant X1;transcript_id=XM_006532847.5;extra_copy_number=0
CM058251.1	Liftoff	exon	52145649	52145795	.	+	.	ID=exon-XM_006532847.5-12;Parent=rna-XM_006532847.5;Dbxref=GeneID:216742,GenBank:XM_006532847.5,MGI:MGI:2444668;gbkey=mRNA;gene=Fnip1;product=folliculin interacting protein 1%2C transcript variant X1;transcript_id=XM_006532847.5;extra_copy_number=0
CM058251.1	Liftoff	exon	52146758	52146927	.	+	.	ID=exon-XM_006532847.5-13;Parent=rna-XM_006532847.5;Dbxref=GeneID:216742,GenBank:XM_006532847.5,MGI:MGI:2444668;gbkey=mRNA;gene=Fnip1;product=folliculin interacting protein 1%2C transcript variant X1;transcript_id=XM_006532847.5;extra_copy_number=0
CM058251.1	Liftoff	exon	52148497	52149913	.	+	.	ID=exon-XM_006532847.5-14;Parent=rna-XM_006532847.5;Dbxref=GeneID:216742,GenBank:XM_006532847.5,MGI:MGI:2444668;gbkey=mRNA;gene=Fnip1;product=folliculin interacting protein 1%2C transcript variant X1;transcript_id=XM_006532847.5;extra_copy_number=0
CM058251.1	Liftoff	exon	52150976	52151144	.	+	.	ID=exon-XM_006532847.5-15;Parent=rna-XM_006532847.5;Dbxref=GeneID:216742,GenBank:XM_006532847.5,MGI:MGI:2444668;gbkey=mRNA;gene=Fnip1;product=folliculin interacting protein 1%2C transcript variant X1;transcript_id=XM_006532847.5;extra_copy_number=0
CM058251.1	Liftoff	exon	52156120	52156317	.	+	.	ID=exon-XM_006532847.5-16;Parent=rna-XM_006532847.5;Dbxref=GeneID:216742,GenBank:XM_006532847.5,MGI:MGI:2444668;gbkey=mRNA;gene=Fnip1;product=folliculin interacting protein 1%2C transcript variant X1;transcript_id=XM_006532847.5;extra_copy_number=0
CM058251.1	Liftoff	exon	52159608	52159723	.	+	.	ID=exon-XM_006532847.5-17;Parent=rna-XM_006532847.5;Dbxref=GeneID:216742,GenBank:XM_006532847.5,MGI:MGI:2444668;gbkey=mRNA;gene=Fnip1;product=folliculin interacting protein 1%2C transcript variant X1;transcript_id=XM_006532847.5;extra_copy_number=0
CM058251.1	Liftoff	exon	52161736	52164470	.	+	.	ID=exon-XM_006532847.5-18;Parent=rna-XM_006532847.5;Dbxref=GeneID:216742,GenBank:XM_006532847.5,MGI:MGI:2444668;gbkey=mRNA;gene=Fnip1;product=folliculin interacting protein 1%2C transcript variant X1;transcript_id=XM_006532847.5;extra_copy_number=0
CM058251.1	Liftoff	CDS	52084545	52084636	.	+	.	ID=cds-XP_006532910.1;Parent=rna-XM_006532847.5;Dbxref=GeneID:216742,GenBank:XP_006532910.1,MGI:MGI:2444668;Name=XP_006532910.1;gbkey=CDS;gene=Fnip1;product=folliculin-interacting protein 1 isoform X1;protein_id=XP_006532910.1;extra_copy_number=0
CM058251.1	Liftoff	CDS	52112301	52112427	.	+	.	ID=cds-XP_006532910.1;Parent=rna-XM_006532847.5;Dbxref=GeneID:216742,GenBank:XP_006532910.1,MGI:MGI:2444668;Name=XP_006532910.1;gbkey=CDS;gene=Fnip1;product=folliculin-interacting protein 1 isoform X1;protein_id=XP_006532910.1;extra_copy_number=0
CM058251.1	Liftoff	CDS	52121850	52121981	.	+	.	ID=cds-XP_006532910.1;Parent=rna-XM_006532847.5;Dbxref=GeneID:216742,GenBank:XP_006532910.1,MGI:MGI:2444668;Name=XP_006532910.1;gbkey=CDS;gene=Fnip1;product=folliculin-interacting protein 1 isoform X1;protein_id=XP_006532910.1;extra_copy_number=0
CM058251.1	Liftoff	CDS	52126483	52126583	.	+	.	ID=cds-XP_006532910.1;Parent=rna-XM_006532847.5;Dbxref=GeneID:216742,GenBank:XP_006532910.1,MGI:MGI:2444668;Name=XP_006532910.1;gbkey=CDS;gene=Fnip1;product=folliculin-interacting protein 1 isoform X1;protein_id=XP_006532910.1;extra_copy_number=0
CM058251.1	Liftoff	CDS	52126843	52126917	.	+	.	ID=cds-XP_006532910.1;Parent=rna-XM_006532847.5;Dbxref=GeneID:216742,GenBank:XP_006532910.1,MGI:MGI:2444668;Name=XP_006532910.1;gbkey=CDS;gene=Fnip1;product=folliculin-interacting protein 1 isoform X1;protein_id=XP_006532910.1;extra_copy_number=0
CM058251.1	Liftoff	CDS	52128728	52128819	.	+	.	ID=cds-XP_006532910.1;Parent=rna-XM_006532847.5;Dbxref=GeneID:216742,GenBank:XP_006532910.1,MGI:MGI:2444668;Name=XP_006532910.1;gbkey=CDS;gene=Fnip1;product=folliculin-interacting protein 1 isoform X1;protein_id=XP_006532910.1;extra_copy_number=0
CM058251.1	Liftoff	CDS	52133950	52134033	.	+	.	ID=cds-XP_006532910.1;Parent=rna-XM_006532847.5;Dbxref=GeneID:216742,GenBank:XP_006532910.1,MGI:MGI:2444668;Name=XP_006532910.1;gbkey=CDS;gene=Fnip1;product=folliculin-interacting protein 1 isoform X1;protein_id=XP_006532910.1;extra_copy_number=0
CM058251.1	Liftoff	CDS	52135507	52135578	.	+	.	ID=cds-XP_006532910.1;Parent=rna-XM_006532847.5;Dbxref=GeneID:216742,GenBank:XP_006532910.1,MGI:MGI:2444668;Name=XP_006532910.1;gbkey=CDS;gene=Fnip1;product=folliculin-interacting protein 1 isoform X1;protein_id=XP_006532910.1;extra_copy_number=0
CM058251.1	Liftoff	CDS	52137041	52137176	.	+	.	ID=cds-XP_006532910.1;Parent=rna-XM_006532847.5;Dbxref=GeneID:216742,GenBank:XP_006532910.1,MGI:MGI:2444668;Name=XP_006532910.1;gbkey=CDS;gene=Fnip1;product=folliculin-interacting protein 1 isoform X1;protein_id=XP_006532910.1;extra_copy_number=0
CM058251.1	Liftoff	CDS	52139431	52139632	.	+	.	ID=cds-XP_006532910.1;Parent=rna-XM_006532847.5;Dbxref=GeneID:216742,GenBank:XP_006532910.1,MGI:MGI:2444668;Name=XP_006532910.1;gbkey=CDS;gene=Fnip1;product=folliculin-interacting protein 1 isoform X1;protein_id=XP_006532910.1;extra_copy_number=0
CM058251.1	Liftoff	CDS	52142840	52142925	.	+	.	ID=cds-XP_006532910.1;Parent=rna-XM_006532847.5;Dbxref=GeneID:216742,GenBank:XP_006532910.1,MGI:MGI:2444668;Name=XP_006532910.1;gbkey=CDS;gene=Fnip1;product=folliculin-interacting protein 1 isoform X1;protein_id=XP_006532910.1;extra_copy_number=0
CM058251.1	Liftoff	CDS	52145649	52145795	.	+	.	ID=cds-XP_006532910.1;Parent=rna-XM_006532847.5;Dbxref=GeneID:216742,GenBank:XP_006532910.1,MGI:MGI:2444668;Name=XP_006532910.1;gbkey=CDS;gene=Fnip1;product=folliculin-interacting protein 1 isoform X1;protein_id=XP_006532910.1;extra_copy_number=0
CM058251.1	Liftoff	CDS	52146758	52146927	.	+	.	ID=cds-XP_006532910.1;Parent=rna-XM_006532847.5;Dbxref=GeneID:216742,GenBank:XP_006532910.1,MGI:MGI:2444668;Name=XP_006532910.1;gbkey=CDS;gene=Fnip1;product=folliculin-interacting protein 1 isoform X1;protein_id=XP_006532910.1;extra_copy_number=0
CM058251.1	Liftoff	CDS	52148497	52149913	.	+	.	ID=cds-XP_006532910.1;Parent=rna-XM_006532847.5;Dbxref=GeneID:216742,GenBank:XP_006532910.1,MGI:MGI:2444668;Name=XP_006532910.1;gbkey=CDS;gene=Fnip1;product=folliculin-interacting protein 1 isoform X1;protein_id=XP_006532910.1;extra_copy_number=0
CM058251.1	Liftoff	CDS	52150976	52151144	.	+	.	ID=cds-XP_006532910.1;Parent=rna-XM_006532847.5;Dbxref=GeneID:216742,GenBank:XP_006532910.1,MGI:MGI:2444668;Name=XP_006532910.1;gbkey=CDS;gene=Fnip1;product=folliculin-interacting protein 1 isoform X1;protein_id=XP_006532910.1;extra_copy_number=0
CM058251.1	Liftoff	CDS	52156120	52156317	.	+	.	ID=cds-XP_006532910.1;Parent=rna-XM_006532847.5;Dbxref=GeneID:216742,GenBank:XP_006532910.1,MGI:MGI:2444668;Name=XP_006532910.1;gbkey=CDS;gene=Fnip1;product=folliculin-interacting protein 1 isoform X1;protein_id=XP_006532910.1;extra_copy_number=0
CM058251.1	Liftoff	CDS	52159608	52159723	.	+	.	ID=cds-XP_006532910.1;Parent=rna-XM_006532847.5;Dbxref=GeneID:216742,GenBank:XP_006532910.1,MGI:MGI:2444668;Name=XP_006532910.1;gbkey=CDS;gene=Fnip1;product=folliculin-interacting protein 1 isoform X1;protein_id=XP_006532910.1;extra_copy_number=0
CM058251.1	Liftoff	CDS	52161736	52161814	.	+	.	ID=cds-XP_006532910.1;Parent=rna-XM_006532847.5;Dbxref=GeneID:216742,GenBank:XP_006532910.1,MGI:MGI:2444668;Name=XP_006532910.1;gbkey=CDS;gene=Fnip1;product=folliculin-interacting protein 1 isoform X1;protein_id=XP_006532910.1;extra_copy_number=0
CM058251.1	Liftoff	mRNA	52083493	52164470	.	+	.	ID=rna-XM_006532849.5;Parent=gene-Fnip1;Dbxref=GeneID:216742,GenBank:XM_006532849.5,MGI:MGI:2444668;Name=XM_006532849.5;gbkey=mRNA;gene=Fnip1;model_evidence=Supporting evidence includes similarity to: 1 mRNA%2C 19 ESTs%2C 5 Proteins%2C 1262 long SRA reads%2C and 92%25 coverage of the annotated genomic feature by RNAseq alignments%2C including 46 samples with support for all annotated introns;product=folliculin interacting protein 1%2C transcript variant X3;transcript_id=XM_006532849.5;matches_ref_protein=True;valid_ORF=True;extra_copy_number=0
CM058251.1	Liftoff	exon	52083493	52084636	.	+	.	ID=exon-XM_006532849.5-1;Parent=rna-XM_006532849.5;Dbxref=GeneID:216742,GenBank:XM_006532849.5,MGI:MGI:2444668;gbkey=mRNA;gene=Fnip1;product=folliculin interacting protein 1%2C transcript variant X3;transcript_id=XM_006532849.5;extra_copy_number=0
CM058251.1	Liftoff	exon	52112301	52112427	.	+	.	ID=exon-XM_006532849.5-2;Parent=rna-XM_006532849.5;Dbxref=GeneID:216742,GenBank:XM_006532849.5,MGI:MGI:2444668;gbkey=mRNA;gene=Fnip1;product=folliculin interacting protein 1%2C transcript variant X3;transcript_id=XM_006532849.5;extra_copy_number=0
CM058251.1	Liftoff	exon	52121847	52121981	.	+	.	ID=exon-XM_006532849.5-3;Parent=rna-XM_006532849.5;Dbxref=GeneID:216742,GenBank:XM_006532849.5,MGI:MGI:2444668;gbkey=mRNA;gene=Fnip1;product=folliculin interacting protein 1%2C transcript variant X3;transcript_id=XM_006532849.5;extra_copy_number=0
CM058251.1	Liftoff	exon	52126483	52126583	.	+	.	ID=exon-XM_006532849.5-4;Parent=rna-XM_006532849.5;Dbxref=GeneID:216742,GenBank:XM_006532849.5,MGI:MGI:2444668;gbkey=mRNA;gene=Fnip1;product=folliculin interacting protein 1%2C transcript variant X3;transcript_id=XM_006532849.5;extra_copy_number=0
CM058251.1	Liftoff	exon	52126843	52126917	.	+	.	ID=exon-XM_006532849.5-5;Parent=rna-XM_006532849.5;Dbxref=GeneID:216742,GenBank:XM_006532849.5,MGI:MGI:2444668;gbkey=mRNA;gene=Fnip1;product=folliculin interacting protein 1%2C transcript variant X3;transcript_id=XM_006532849.5;extra_copy_number=0
CM058251.1	Liftoff	exon	52128728	52128819	.	+	.	ID=exon-XM_006532849.5-6;Parent=rna-XM_006532849.5;Dbxref=GeneID:216742,GenBank:XM_006532849.5,MGI:MGI:2444668;gbkey=mRNA;gene=Fnip1;product=folliculin interacting protein 1%2C transcript variant X3;transcript_id=XM_006532849.5;extra_copy_number=0
CM058251.1	Liftoff	exon	52135507	52135578	.	+	.	ID=exon-XM_006532849.5-7;Parent=rna-XM_006532849.5;Dbxref=GeneID:216742,GenBank:XM_006532849.5,MGI:MGI:2444668;gbkey=mRNA;gene=Fnip1;product=folliculin interacting protein 1%2C transcript variant X3;transcript_id=XM_006532849.5;extra_copy_number=0
CM058251.1	Liftoff	exon	52137041	52137176	.	+	.	ID=exon-XM_006532849.5-8;Parent=rna-XM_006532849.5;Dbxref=GeneID:216742,GenBank:XM_006532849.5,MGI:MGI:2444668;gbkey=mRNA;gene=Fnip1;product=folliculin interacting protein 1%2C transcript variant X3;transcript_id=XM_006532849.5;extra_copy_number=0
CM058251.1	Liftoff	exon	52139431	52139632	.	+	.	ID=exon-XM_006532849.5-9;Parent=rna-XM_006532849.5;Dbxref=GeneID:216742,GenBank:XM_006532849.5,MGI:MGI:2444668;gbkey=mRNA;gene=Fnip1;product=folliculin interacting protein 1%2C transcript variant X3;transcript_id=XM_006532849.5;extra_copy_number=0
CM058251.1	Liftoff	exon	52142840	52142925	.	+	.	ID=exon-XM_006532849.5-10;Parent=rna-XM_006532849.5;Dbxref=GeneID:216742,GenBank:XM_006532849.5,MGI:MGI:2444668;gbkey=mRNA;gene=Fnip1;product=folliculin interacting protein 1%2C transcript variant X3;transcript_id=XM_006532849.5;extra_copy_number=0
CM058251.1	Liftoff	exon	52145649	52145795	.	+	.	ID=exon-XM_006532849.5-11;Parent=rna-XM_006532849.5;Dbxref=GeneID:216742,GenBank:XM_006532849.5,MGI:MGI:2444668;gbkey=mRNA;gene=Fnip1;product=folliculin interacting protein 1%2C transcript variant X3;transcript_id=XM_006532849.5;extra_copy_number=0
CM058251.1	Liftoff	exon	52146758	52146927	.	+	.	ID=exon-XM_006532849.5-12;Parent=rna-XM_006532849.5;Dbxref=GeneID:216742,GenBank:XM_006532849.5,MGI:MGI:2444668;gbkey=mRNA;gene=Fnip1;product=folliculin interacting protein 1%2C transcript variant X3;transcript_id=XM_006532849.5;extra_copy_number=0
CM058251.1	Liftoff	exon	52148497	52149913	.	+	.	ID=exon-XM_006532849.5-13;Parent=rna-XM_006532849.5;Dbxref=GeneID:216742,GenBank:XM_006532849.5,MGI:MGI:2444668;gbkey=mRNA;gene=Fnip1;product=folliculin interacting protein 1%2C transcript variant X3;transcript_id=XM_006532849.5;extra_copy_number=0
CM058251.1	Liftoff	exon	52150976	52151144	.	+	.	ID=exon-XM_006532849.5-14;Parent=rna-XM_006532849.5;Dbxref=GeneID:216742,GenBank:XM_006532849.5,MGI:MGI:2444668;gbkey=mRNA;gene=Fnip1;product=folliculin interacting protein 1%2C transcript variant X3;transcript_id=XM_006532849.5;extra_copy_number=0
CM058251.1	Liftoff	exon	52156120	52156317	.	+	.	ID=exon-XM_006532849.5-15;Parent=rna-XM_006532849.5;Dbxref=GeneID:216742,GenBank:XM_006532849.5,MGI:MGI:2444668;gbkey=mRNA;gene=Fnip1;product=folliculin interacting protein 1%2C transcript variant X3;transcript_id=XM_006532849.5;extra_copy_number=0
CM058251.1	Liftoff	exon	52159608	52159723	.	+	.	ID=exon-XM_006532849.5-16;Parent=rna-XM_006532849.5;Dbxref=GeneID:216742,GenBank:XM_006532849.5,MGI:MGI:2444668;gbkey=mRNA;gene=Fnip1;product=folliculin interacting protein 1%2C transcript variant X3;transcript_id=XM_006532849.5;extra_copy_number=0
CM058251.1	Liftoff	exon	52161736	52164470	.	+	.	ID=exon-XM_006532849.5-17;Parent=rna-XM_006532849.5;Dbxref=GeneID:216742,GenBank:XM_006532849.5,MGI:MGI:2444668;gbkey=mRNA;gene=Fnip1;product=folliculin interacting protein 1%2C transcript variant X3;transcript_id=XM_006532849.5;extra_copy_number=0
CM058251.1	Liftoff	CDS	52084545	52084636	.	+	.	ID=cds-XP_006532912.1;Parent=rna-XM_006532849.5;Dbxref=GeneID:216742,GenBank:XP_006532912.1,MGI:MGI:2444668;Name=XP_006532912.1;gbkey=CDS;gene=Fnip1;product=folliculin-interacting protein 1 isoform X3;protein_id=XP_006532912.1;extra_copy_number=0
CM058251.1	Liftoff	CDS	52112301	52112427	.	+	.	ID=cds-XP_006532912.1;Parent=rna-XM_006532849.5;Dbxref=GeneID:216742,GenBank:XP_006532912.1,MGI:MGI:2444668;Name=XP_006532912.1;gbkey=CDS;gene=Fnip1;product=folliculin-interacting protein 1 isoform X3;protein_id=XP_006532912.1;extra_copy_number=0
CM058251.1	Liftoff	CDS	52121847	52121981	.	+	.	ID=cds-XP_006532912.1;Parent=rna-XM_006532849.5;Dbxref=GeneID:216742,GenBank:XP_006532912.1,MGI:MGI:2444668;Name=XP_006532912.1;gbkey=CDS;gene=Fnip1;product=folliculin-interacting protein 1 isoform X3;protein_id=XP_006532912.1;extra_copy_number=0
CM058251.1	Liftoff	CDS	52126483	52126583	.	+	.	ID=cds-XP_006532912.1;Parent=rna-XM_006532849.5;Dbxref=GeneID:216742,GenBank:XP_006532912.1,MGI:MGI:2444668;Name=XP_006532912.1;gbkey=CDS;gene=Fnip1;product=folliculin-interacting protein 1 isoform X3;protein_id=XP_006532912.1;extra_copy_number=0
CM058251.1	Liftoff	CDS	52126843	52126917	.	+	.	ID=cds-XP_006532912.1;Parent=rna-XM_006532849.5;Dbxref=GeneID:216742,GenBank:XP_006532912.1,MGI:MGI:2444668;Name=XP_006532912.1;gbkey=CDS;gene=Fnip1;product=folliculin-interacting protein 1 isoform X3;protein_id=XP_006532912.1;extra_copy_number=0
CM058251.1	Liftoff	CDS	52128728	52128819	.	+	.	ID=cds-XP_006532912.1;Parent=rna-XM_006532849.5;Dbxref=GeneID:216742,GenBank:XP_006532912.1,MGI:MGI:2444668;Name=XP_006532912.1;gbkey=CDS;gene=Fnip1;product=folliculin-interacting protein 1 isoform X3;protein_id=XP_006532912.1;extra_copy_number=0
CM058251.1	Liftoff	CDS	52135507	52135578	.	+	.	ID=cds-XP_006532912.1;Parent=rna-XM_006532849.5;Dbxref=GeneID:216742,GenBank:XP_006532912.1,MGI:MGI:2444668;Name=XP_006532912.1;gbkey=CDS;gene=Fnip1;product=folliculin-interacting protein 1 isoform X3;protein_id=XP_006532912.1;extra_copy_number=0
CM058251.1	Liftoff	CDS	52137041	52137176	.	+	.	ID=cds-XP_006532912.1;Parent=rna-XM_006532849.5;Dbxref=GeneID:216742,GenBank:XP_006532912.1,MGI:MGI:2444668;Name=XP_006532912.1;gbkey=CDS;gene=Fnip1;product=folliculin-interacting protein 1 isoform X3;protein_id=XP_006532912.1;extra_copy_number=0
CM058251.1	Liftoff	CDS	52139431	52139632	.	+	.	ID=cds-XP_006532912.1;Parent=rna-XM_006532849.5;Dbxref=GeneID:216742,GenBank:XP_006532912.1,MGI:MGI:2444668;Name=XP_006532912.1;gbkey=CDS;gene=Fnip1;product=folliculin-interacting protein 1 isoform X3;protein_id=XP_006532912.1;extra_copy_number=0
CM058251.1	Liftoff	CDS	52142840	52142925	.	+	.	ID=cds-XP_006532912.1;Parent=rna-XM_006532849.5;Dbxref=GeneID:216742,GenBank:XP_006532912.1,MGI:MGI:2444668;Name=XP_006532912.1;gbkey=CDS;gene=Fnip1;product=folliculin-interacting protein 1 isoform X3;protein_id=XP_006532912.1;extra_copy_number=0
CM058251.1	Liftoff	CDS	52145649	52145795	.	+	.	ID=cds-XP_006532912.1;Parent=rna-XM_006532849.5;Dbxref=GeneID:216742,GenBank:XP_006532912.1,MGI:MGI:2444668;Name=XP_006532912.1;gbkey=CDS;gene=Fnip1;product=folliculin-interacting protein 1 isoform X3;protein_id=XP_006532912.1;extra_copy_number=0
CM058251.1	Liftoff	CDS	52146758	52146927	.	+	.	ID=cds-XP_006532912.1;Parent=rna-XM_006532849.5;Dbxref=GeneID:216742,GenBank:XP_006532912.1,MGI:MGI:2444668;Name=XP_006532912.1;gbkey=CDS;gene=Fnip1;product=folliculin-interacting protein 1 isoform X3;protein_id=XP_006532912.1;extra_copy_number=0
CM058251.1	Liftoff	CDS	52148497	52149913	.	+	.	ID=cds-XP_006532912.1;Parent=rna-XM_006532849.5;Dbxref=GeneID:216742,GenBank:XP_006532912.1,MGI:MGI:2444668;Name=XP_006532912.1;gbkey=CDS;gene=Fnip1;product=folliculin-interacting protein 1 isoform X3;protein_id=XP_006532912.1;extra_copy_number=0
CM058251.1	Liftoff	CDS	52150976	52151144	.	+	.	ID=cds-XP_006532912.1;Parent=rna-XM_006532849.5;Dbxref=GeneID:216742,GenBank:XP_006532912.1,MGI:MGI:2444668;Name=XP_006532912.1;gbkey=CDS;gene=Fnip1;product=folliculin-interacting protein 1 isoform X3;protein_id=XP_006532912.1;extra_copy_number=0
CM058251.1	Liftoff	CDS	52156120	52156317	.	+	.	ID=cds-XP_006532912.1;Parent=rna-XM_006532849.5;Dbxref=GeneID:216742,GenBank:XP_006532912.1,MGI:MGI:2444668;Name=XP_006532912.1;gbkey=CDS;gene=Fnip1;product=folliculin-interacting protein 1 isoform X3;protein_id=XP_006532912.1;extra_copy_number=0
CM058251.1	Liftoff	CDS	52159608	52159723	.	+	.	ID=cds-XP_006532912.1;Parent=rna-XM_006532849.5;Dbxref=GeneID:216742,GenBank:XP_006532912.1,MGI:MGI:2444668;Name=XP_006532912.1;gbkey=CDS;gene=Fnip1;product=folliculin-interacting protein 1 isoform X3;protein_id=XP_006532912.1;extra_copy_number=0
CM058251.1	Liftoff	CDS	52161736	52161814	.	+	.	ID=cds-XP_006532912.1;Parent=rna-XM_006532849.5;Dbxref=GeneID:216742,GenBank:XP_006532912.1,MGI:MGI:2444668;Name=XP_006532912.1;gbkey=CDS;gene=Fnip1;product=folliculin-interacting protein 1 isoform X3;protein_id=XP_006532912.1;extra_copy_number=0
CM058251.1	Liftoff	mRNA	52084427	52164475	.	+	.	ID=rna-NM_173753.4;Parent=gene-Fnip1;Dbxref=GeneID:216742,GenBank:NM_173753.4,MGI:MGI:2444668;Name=NM_173753.4;gbkey=mRNA;gene=Fnip1;product=folliculin interacting protein 1;tag=RefSeq Select;transcript_id=NM_173753.4;matches_ref_protein=True;valid_ORF=True;extra_copy_number=0
CM058251.1	Liftoff	exon	52084427	52084636	.	+	.	ID=exon-NM_173753.4-1;Parent=rna-NM_173753.4;Dbxref=GeneID:216742,GenBank:NM_173753.4,MGI:MGI:2444668;gbkey=mRNA;gene=Fnip1;product=folliculin interacting protein 1;tag=RefSeq Select;transcript_id=NM_173753.4;extra_copy_number=0
CM058251.1	Liftoff	exon	52112301	52112427	.	+	.	ID=exon-NM_173753.4-2;Parent=rna-NM_173753.4;Dbxref=GeneID:216742,GenBank:NM_173753.4,MGI:MGI:2444668;gbkey=mRNA;gene=Fnip1;product=folliculin interacting protein 1;tag=RefSeq Select;transcript_id=NM_173753.4;extra_copy_number=0
CM058251.1	Liftoff	exon	52121847	52121981	.	+	.	ID=exon-NM_173753.4-3;Parent=rna-NM_173753.4;Dbxref=GeneID:216742,GenBank:NM_173753.4,MGI:MGI:2444668;gbkey=mRNA;gene=Fnip1;product=folliculin interacting protein 1;tag=RefSeq Select;transcript_id=NM_173753.4;extra_copy_number=0
CM058251.1	Liftoff	exon	52126483	52126583	.	+	.	ID=exon-NM_173753.4-4;Parent=rna-NM_173753.4;Dbxref=GeneID:216742,GenBank:NM_173753.4,MGI:MGI:2444668;gbkey=mRNA;gene=Fnip1;product=folliculin interacting protein 1;tag=RefSeq Select;transcript_id=NM_173753.4;extra_copy_number=0
CM058251.1	Liftoff	exon	52126843	52126917	.	+	.	ID=exon-NM_173753.4-5;Parent=rna-NM_173753.4;Dbxref=GeneID:216742,GenBank:NM_173753.4,MGI:MGI:2444668;gbkey=mRNA;gene=Fnip1;product=folliculin interacting protein 1;tag=RefSeq Select;transcript_id=NM_173753.4;extra_copy_number=0
CM058251.1	Liftoff	exon	52128728	52128819	.	+	.	ID=exon-NM_173753.4-6;Parent=rna-NM_173753.4;Dbxref=GeneID:216742,GenBank:NM_173753.4,MGI:MGI:2444668;gbkey=mRNA;gene=Fnip1;product=folliculin interacting protein 1;tag=RefSeq Select;transcript_id=NM_173753.4;extra_copy_number=0
CM058251.1	Liftoff	exon	52133950	52134033	.	+	.	ID=exon-NM_173753.4-7;Parent=rna-NM_173753.4;Dbxref=GeneID:216742,GenBank:NM_173753.4,MGI:MGI:2444668;gbkey=mRNA;gene=Fnip1;product=folliculin interacting protein 1;tag=RefSeq Select;transcript_id=NM_173753.4;extra_copy_number=0
CM058251.1	Liftoff	exon	52135507	52135578	.	+	.	ID=exon-NM_173753.4-8;Parent=rna-NM_173753.4;Dbxref=GeneID:216742,GenBank:NM_173753.4,MGI:MGI:2444668;gbkey=mRNA;gene=Fnip1;product=folliculin interacting protein 1;tag=RefSeq Select;transcript_id=NM_173753.4;extra_copy_number=0
CM058251.1	Liftoff	exon	52137041	52137176	.	+	.	ID=exon-NM_173753.4-9;Parent=rna-NM_173753.4;Dbxref=GeneID:216742,GenBank:NM_173753.4,MGI:MGI:2444668;gbkey=mRNA;gene=Fnip1;product=folliculin interacting protein 1;tag=RefSeq Select;transcript_id=NM_173753.4;extra_copy_number=0
CM058251.1	Liftoff	exon	52139431	52139632	.	+	.	ID=exon-NM_173753.4-10;Parent=rna-NM_173753.4;Dbxref=GeneID:216742,GenBank:NM_173753.4,MGI:MGI:2444668;gbkey=mRNA;gene=Fnip1;product=folliculin interacting protein 1;tag=RefSeq Select;transcript_id=NM_173753.4;extra_copy_number=0
CM058251.1	Liftoff	exon	52142840	52142925	.	+	.	ID=exon-NM_173753.4-11;Parent=rna-NM_173753.4;Dbxref=GeneID:216742,GenBank:NM_173753.4,MGI:MGI:2444668;gbkey=mRNA;gene=Fnip1;product=folliculin interacting protein 1;tag=RefSeq Select;transcript_id=NM_173753.4;extra_copy_number=0
CM058251.1	Liftoff	exon	52145649	52145795	.	+	.	ID=exon-NM_173753.4-12;Parent=rna-NM_173753.4;Dbxref=GeneID:216742,GenBank:NM_173753.4,MGI:MGI:2444668;gbkey=mRNA;gene=Fnip1;product=folliculin interacting protein 1;tag=RefSeq Select;transcript_id=NM_173753.4;extra_copy_number=0
CM058251.1	Liftoff	exon	52146758	52146927	.	+	.	ID=exon-NM_173753.4-13;Parent=rna-NM_173753.4;Dbxref=GeneID:216742,GenBank:NM_173753.4,MGI:MGI:2444668;gbkey=mRNA;gene=Fnip1;product=folliculin interacting protein 1;tag=RefSeq Select;transcript_id=NM_173753.4;extra_copy_number=0
CM058251.1	Liftoff	exon	52148497	52149913	.	+	.	ID=exon-NM_173753.4-14;Parent=rna-NM_173753.4;Dbxref=GeneID:216742,GenBank:NM_173753.4,MGI:MGI:2444668;gbkey=mRNA;gene=Fnip1;product=folliculin interacting protein 1;tag=RefSeq Select;transcript_id=NM_173753.4;extra_copy_number=0
CM058251.1	Liftoff	exon	52150976	52151144	.	+	.	ID=exon-NM_173753.4-15;Parent=rna-NM_173753.4;Dbxref=GeneID:216742,GenBank:NM_173753.4,MGI:MGI:2444668;gbkey=mRNA;gene=Fnip1;product=folliculin interacting protein 1;tag=RefSeq Select;transcript_id=NM_173753.4;extra_copy_number=0
CM058251.1	Liftoff	exon	52156120	52156317	.	+	.	ID=exon-NM_173753.4-16;Parent=rna-NM_173753.4;Dbxref=GeneID:216742,GenBank:NM_173753.4,MGI:MGI:2444668;gbkey=mRNA;gene=Fnip1;product=folliculin interacting protein 1;tag=RefSeq Select;transcript_id=NM_173753.4;extra_copy_number=0
CM058251.1	Liftoff	exon	52159608	52159723	.	+	.	ID=exon-NM_173753.4-17;Parent=rna-NM_173753.4;Dbxref=GeneID:216742,GenBank:NM_173753.4,MGI:MGI:2444668;gbkey=mRNA;gene=Fnip1;product=folliculin interacting protein 1;tag=RefSeq Select;transcript_id=NM_173753.4;extra_copy_number=0
CM058251.1	Liftoff	exon	52161736	52164475	.	+	.	ID=exon-NM_173753.4-18;Parent=rna-NM_173753.4;Dbxref=GeneID:216742,GenBank:NM_173753.4,MGI:MGI:2444668;gbkey=mRNA;gene=Fnip1;product=folliculin interacting protein 1;tag=RefSeq Select;transcript_id=NM_173753.4;extra_copy_number=0
CM058251.1	Liftoff	CDS	52084545	52084636	.	+	.	ID=cds-NP_776114.2;Parent=rna-NM_173753.4;Dbxref=CCDS:CCDS24698.1,GeneID:216742,GenBank:NP_776114.2,MGI:MGI:2444668;Name=NP_776114.2;gbkey=CDS;gene=Fnip1;product=folliculin-interacting protein 1;protein_id=NP_776114.2;tag=RefSeq Select;extra_copy_number=0
CM058251.1	Liftoff	CDS	52112301	52112427	.	+	.	ID=cds-NP_776114.2;Parent=rna-NM_173753.4;Dbxref=CCDS:CCDS24698.1,GeneID:216742,GenBank:NP_776114.2,MGI:MGI:2444668;Name=NP_776114.2;gbkey=CDS;gene=Fnip1;product=folliculin-interacting protein 1;protein_id=NP_776114.2;tag=RefSeq Select;extra_copy_number=0
CM058251.1	Liftoff	CDS	52121847	52121981	.	+	.	ID=cds-NP_776114.2;Parent=rna-NM_173753.4;Dbxref=CCDS:CCDS24698.1,GeneID:216742,GenBank:NP_776114.2,MGI:MGI:2444668;Name=NP_776114.2;gbkey=CDS;gene=Fnip1;product=folliculin-interacting protein 1;protein_id=NP_776114.2;tag=RefSeq Select;extra_copy_number=0
CM058251.1	Liftoff	CDS	52126483	52126583	.	+	.	ID=cds-NP_776114.2;Parent=rna-NM_173753.4;Dbxref=CCDS:CCDS24698.1,GeneID:216742,GenBank:NP_776114.2,MGI:MGI:2444668;Name=NP_776114.2;gbkey=CDS;gene=Fnip1;product=folliculin-interacting protein 1;protein_id=NP_776114.2;tag=RefSeq Select;extra_copy_number=0
CM058251.1	Liftoff	CDS	52126843	52126917	.	+	.	ID=cds-NP_776114.2;Parent=rna-NM_173753.4;Dbxref=CCDS:CCDS24698.1,GeneID:216742,GenBank:NP_776114.2,MGI:MGI:2444668;Name=NP_776114.2;gbkey=CDS;gene=Fnip1;product=folliculin-interacting protein 1;protein_id=NP_776114.2;tag=RefSeq Select;extra_copy_number=0
CM058251.1	Liftoff	CDS	52128728	52128819	.	+	.	ID=cds-NP_776114.2;Parent=rna-NM_173753.4;Dbxref=CCDS:CCDS24698.1,GeneID:216742,GenBank:NP_776114.2,MGI:MGI:2444668;Name=NP_776114.2;gbkey=CDS;gene=Fnip1;product=folliculin-interacting protein 1;protein_id=NP_776114.2;tag=RefSeq Select;extra_copy_number=0
CM058251.1	Liftoff	CDS	52133950	52134033	.	+	.	ID=cds-NP_776114.2;Parent=rna-NM_173753.4;Dbxref=CCDS:CCDS24698.1,GeneID:216742,GenBank:NP_776114.2,MGI:MGI:2444668;Name=NP_776114.2;gbkey=CDS;gene=Fnip1;product=folliculin-interacting protein 1;protein_id=NP_776114.2;tag=RefSeq Select;extra_copy_number=0
CM058251.1	Liftoff	CDS	52135507	52135578	.	+	.	ID=cds-NP_776114.2;Parent=rna-NM_173753.4;Dbxref=CCDS:CCDS24698.1,GeneID:216742,GenBank:NP_776114.2,MGI:MGI:2444668;Name=NP_776114.2;gbkey=CDS;gene=Fnip1;product=folliculin-interacting protein 1;protein_id=NP_776114.2;tag=RefSeq Select;extra_copy_number=0
CM058251.1	Liftoff	CDS	52137041	52137176	.	+	.	ID=cds-NP_776114.2;Parent=rna-NM_173753.4;Dbxref=CCDS:CCDS24698.1,GeneID:216742,GenBank:NP_776114.2,MGI:MGI:2444668;Name=NP_776114.2;gbkey=CDS;gene=Fnip1;product=folliculin-interacting protein 1;protein_id=NP_776114.2;tag=RefSeq Select;extra_copy_number=0
CM058251.1	Liftoff	CDS	52139431	52139632	.	+	.	ID=cds-NP_776114.2;Parent=rna-NM_173753.4;Dbxref=CCDS:CCDS24698.1,GeneID:216742,GenBank:NP_776114.2,MGI:MGI:2444668;Name=NP_776114.2;gbkey=CDS;gene=Fnip1;product=folliculin-interacting protein 1;protein_id=NP_776114.2;tag=RefSeq Select;extra_copy_number=0
CM058251.1	Liftoff	CDS	52142840	52142925	.	+	.	ID=cds-NP_776114.2;Parent=rna-NM_173753.4;Dbxref=CCDS:CCDS24698.1,GeneID:216742,GenBank:NP_776114.2,MGI:MGI:2444668;Name=NP_776114.2;gbkey=CDS;gene=Fnip1;product=folliculin-interacting protein 1;protein_id=NP_776114.2;tag=RefSeq Select;extra_copy_number=0
CM058251.1	Liftoff	CDS	52145649	52145795	.	+	.	ID=cds-NP_776114.2;Parent=rna-NM_173753.4;Dbxref=CCDS:CCDS24698.1,GeneID:216742,GenBank:NP_776114.2,MGI:MGI:2444668;Name=NP_776114.2;gbkey=CDS;gene=Fnip1;product=folliculin-interacting protein 1;protein_id=NP_776114.2;tag=RefSeq Select;extra_copy_number=0
CM058251.1	Liftoff	CDS	52146758	52146927	.	+	.	ID=cds-NP_776114.2;Parent=rna-NM_173753.4;Dbxref=CCDS:CCDS24698.1,GeneID:216742,GenBank:NP_776114.2,MGI:MGI:2444668;Name=NP_776114.2;gbkey=CDS;gene=Fnip1;product=folliculin-interacting protein 1;protein_id=NP_776114.2;tag=RefSeq Select;extra_copy_number=0
CM058251.1	Liftoff	CDS	52148497	52149913	.	+	.	ID=cds-NP_776114.2;Parent=rna-NM_173753.4;Dbxref=CCDS:CCDS24698.1,GeneID:216742,GenBank:NP_776114.2,MGI:MGI:2444668;Name=NP_776114.2;gbkey=CDS;gene=Fnip1;product=folliculin-interacting protein 1;protein_id=NP_776114.2;tag=RefSeq Select;extra_copy_number=0
CM058251.1	Liftoff	CDS	52150976	52151144	.	+	.	ID=cds-NP_776114.2;Parent=rna-NM_173753.4;Dbxref=CCDS:CCDS24698.1,GeneID:216742,GenBank:NP_776114.2,MGI:MGI:2444668;Name=NP_776114.2;gbkey=CDS;gene=Fnip1;product=folliculin-interacting protein 1;protein_id=NP_776114.2;tag=RefSeq Select;extra_copy_number=0
CM058251.1	Liftoff	CDS	52156120	52156317	.	+	.	ID=cds-NP_776114.2;Parent=rna-NM_173753.4;Dbxref=CCDS:CCDS24698.1,GeneID:216742,GenBank:NP_776114.2,MGI:MGI:2444668;Name=NP_776114.2;gbkey=CDS;gene=Fnip1;product=folliculin-interacting protein 1;protein_id=NP_776114.2;tag=RefSeq Select;extra_copy_number=0
CM058251.1	Liftoff	CDS	52159608	52159723	.	+	.	ID=cds-NP_776114.2;Parent=rna-NM_173753.4;Dbxref=CCDS:CCDS24698.1,GeneID:216742,GenBank:NP_776114.2,MGI:MGI:2444668;Name=NP_776114.2;gbkey=CDS;gene=Fnip1;product=folliculin-interacting protein 1;protein_id=NP_776114.2;tag=RefSeq Select;extra_copy_number=0
CM058251.1	Liftoff	CDS	52161736	52161814	.	+	.	ID=cds-NP_776114.2;Parent=rna-NM_173753.4;Dbxref=CCDS:CCDS24698.1,GeneID:216742,GenBank:NP_776114.2,MGI:MGI:2444668;Name=NP_776114.2;gbkey=CDS;gene=Fnip1;product=folliculin-interacting protein 1;protein_id=NP_776114.2;tag=RefSeq Select;extra_copy_number=0
CM058251.1	Liftoff	mRNA	52084552	52164470	.	+	.	ID=rna-XM_006532848.4;Parent=gene-Fnip1;Dbxref=GeneID:216742,GenBank:XM_006532848.4,MGI:MGI:2444668;Name=XM_006532848.4;gbkey=mRNA;gene=Fnip1;model_evidence=Supporting evidence includes similarity to: 2 mRNAs%2C 23 ESTs%2C 4 Proteins%2C 1195 long SRA reads%2C and 100%25 coverage of the annotated genomic feature by RNAseq alignments%2C including 9 samples with support for all annotated introns;product=folliculin interacting protein 1%2C transcript variant X2;transcript_id=XM_006532848.4;matches_ref_protein=True;valid_ORF=True;extra_copy_number=0
CM058251.1	Liftoff	exon	52084552	52084636	.	+	.	ID=exon-XM_006532848.4-1;Parent=rna-XM_006532848.4;Dbxref=GeneID:216742,GenBank:XM_006532848.4,MGI:MGI:2444668;gbkey=mRNA;gene=Fnip1;product=folliculin interacting protein 1%2C transcript variant X2;transcript_id=XM_006532848.4;extra_copy_number=0
CM058251.1	Liftoff	exon	52111554	52111637	.	+	.	ID=exon-XM_006532848.4-2;Parent=rna-XM_006532848.4;Dbxref=GeneID:216742,GenBank:XM_006532848.4,MGI:MGI:2444668;gbkey=mRNA;gene=Fnip1;product=folliculin interacting protein 1%2C transcript variant X2;transcript_id=XM_006532848.4;extra_copy_number=0
CM058251.1	Liftoff	exon	52112301	52112427	.	+	.	ID=exon-XM_006532848.4-3;Parent=rna-XM_006532848.4;Dbxref=GeneID:216742,GenBank:XM_006532848.4,MGI:MGI:2444668;gbkey=mRNA;gene=Fnip1;product=folliculin interacting protein 1%2C transcript variant X2;transcript_id=XM_006532848.4;extra_copy_number=0
CM058251.1	Liftoff	exon	52121847	52121981	.	+	.	ID=exon-XM_006532848.4-4;Parent=rna-XM_006532848.4;Dbxref=GeneID:216742,GenBank:XM_006532848.4,MGI:MGI:2444668;gbkey=mRNA;gene=Fnip1;product=folliculin interacting protein 1%2C transcript variant X2;transcript_id=XM_006532848.4;extra_copy_number=0
CM058251.1	Liftoff	exon	52126483	52126583	.	+	.	ID=exon-XM_006532848.4-5;Parent=rna-XM_006532848.4;Dbxref=GeneID:216742,GenBank:XM_006532848.4,MGI:MGI:2444668;gbkey=mRNA;gene=Fnip1;product=folliculin interacting protein 1%2C transcript variant X2;transcript_id=XM_006532848.4;extra_copy_number=0
CM058251.1	Liftoff	exon	52126843	52126917	.	+	.	ID=exon-XM_006532848.4-6;Parent=rna-XM_006532848.4;Dbxref=GeneID:216742,GenBank:XM_006532848.4,MGI:MGI:2444668;gbkey=mRNA;gene=Fnip1;product=folliculin interacting protein 1%2C transcript variant X2;transcript_id=XM_006532848.4;extra_copy_number=0
CM058251.1	Liftoff	exon	52128728	52128819	.	+	.	ID=exon-XM_006532848.4-7;Parent=rna-XM_006532848.4;Dbxref=GeneID:216742,GenBank:XM_006532848.4,MGI:MGI:2444668;gbkey=mRNA;gene=Fnip1;product=folliculin interacting protein 1%2C transcript variant X2;transcript_id=XM_006532848.4;extra_copy_number=0
CM058251.1	Liftoff	exon	52133950	52134033	.	+	.	ID=exon-XM_006532848.4-8;Parent=rna-XM_006532848.4;Dbxref=GeneID:216742,GenBank:XM_006532848.4,MGI:MGI:2444668;gbkey=mRNA;gene=Fnip1;product=folliculin interacting protein 1%2C transcript variant X2;transcript_id=XM_006532848.4;extra_copy_number=0
CM058251.1	Liftoff	exon	52135507	52135578	.	+	.	ID=exon-XM_006532848.4-9;Parent=rna-XM_006532848.4;Dbxref=GeneID:216742,GenBank:XM_006532848.4,MGI:MGI:2444668;gbkey=mRNA;gene=Fnip1;product=folliculin interacting protein 1%2C transcript variant X2;transcript_id=XM_006532848.4;extra_copy_number=0
CM058251.1	Liftoff	exon	52137041	52137176	.	+	.	ID=exon-XM_006532848.4-10;Parent=rna-XM_006532848.4;Dbxref=GeneID:216742,GenBank:XM_006532848.4,MGI:MGI:2444668;gbkey=mRNA;gene=Fnip1;product=folliculin interacting protein 1%2C transcript variant X2;transcript_id=XM_006532848.4;extra_copy_number=0
CM058251.1	Liftoff	exon	52139431	52139632	.	+	.	ID=exon-XM_006532848.4-11;Parent=rna-XM_006532848.4;Dbxref=GeneID:216742,GenBank:XM_006532848.4,MGI:MGI:2444668;gbkey=mRNA;gene=Fnip1;product=folliculin interacting protein 1%2C transcript variant X2;transcript_id=XM_006532848.4;extra_copy_number=0
CM058251.1	Liftoff	exon	52142840	52142925	.	+	.	ID=exon-XM_006532848.4-12;Parent=rna-XM_006532848.4;Dbxref=GeneID:216742,GenBank:XM_006532848.4,MGI:MGI:2444668;gbkey=mRNA;gene=Fnip1;product=folliculin interacting protein 1%2C transcript variant X2;transcript_id=XM_006532848.4;extra_copy_number=0
CM058251.1	Liftoff	exon	52145649	52145795	.	+	.	ID=exon-XM_006532848.4-13;Parent=rna-XM_006532848.4;Dbxref=GeneID:216742,GenBank:XM_006532848.4,MGI:MGI:2444668;gbkey=mRNA;gene=Fnip1;product=folliculin interacting protein 1%2C transcript variant X2;transcript_id=XM_006532848.4;extra_copy_number=0
CM058251.1	Liftoff	exon	52146758	52146927	.	+	.	ID=exon-XM_006532848.4-14;Parent=rna-XM_006532848.4;Dbxref=GeneID:216742,GenBank:XM_006532848.4,MGI:MGI:2444668;gbkey=mRNA;gene=Fnip1;product=folliculin interacting protein 1%2C transcript variant X2;transcript_id=XM_006532848.4;extra_copy_number=0
CM058251.1	Liftoff	exon	52148497	52149913	.	+	.	ID=exon-XM_006532848.4-15;Parent=rna-XM_006532848.4;Dbxref=GeneID:216742,GenBank:XM_006532848.4,MGI:MGI:2444668;gbkey=mRNA;gene=Fnip1;product=folliculin interacting protein 1%2C transcript variant X2;transcript_id=XM_006532848.4;extra_copy_number=0
CM058251.1	Liftoff	exon	52150976	52151144	.	+	.	ID=exon-XM_006532848.4-16;Parent=rna-XM_006532848.4;Dbxref=GeneID:216742,GenBank:XM_006532848.4,MGI:MGI:2444668;gbkey=mRNA;gene=Fnip1;product=folliculin interacting protein 1%2C transcript variant X2;transcript_id=XM_006532848.4;extra_copy_number=0
CM058251.1	Liftoff	exon	52156120	52156317	.	+	.	ID=exon-XM_006532848.4-17;Parent=rna-XM_006532848.4;Dbxref=GeneID:216742,GenBank:XM_006532848.4,MGI:MGI:2444668;gbkey=mRNA;gene=Fnip1;product=folliculin interacting protein 1%2C transcript variant X2;transcript_id=XM_006532848.4;extra_copy_number=0
CM058251.1	Liftoff	exon	52159608	52159723	.	+	.	ID=exon-XM_006532848.4-18;Parent=rna-XM_006532848.4;Dbxref=GeneID:216742,GenBank:XM_006532848.4,MGI:MGI:2444668;gbkey=mRNA;gene=Fnip1;product=folliculin interacting protein 1%2C transcript variant X2;transcript_id=XM_006532848.4;extra_copy_number=0
CM058251.1	Liftoff	exon	52161736	52164470	.	+	.	ID=exon-XM_006532848.4-19;Parent=rna-XM_006532848.4;Dbxref=GeneID:216742,GenBank:XM_006532848.4,MGI:MGI:2444668;gbkey=mRNA;gene=Fnip1;product=folliculin interacting protein 1%2C transcript variant X2;transcript_id=XM_006532848.4;extra_copy_number=0
CM058251.1	Liftoff	CDS	52111618	52111637	.	+	.	ID=cds-XP_006532911.1;Parent=rna-XM_006532848.4;Dbxref=GeneID:216742,GenBank:XP_006532911.1,MGI:MGI:2444668;Name=XP_006532911.1;gbkey=CDS;gene=Fnip1;product=folliculin-interacting protein 1 isoform X2;protein_id=XP_006532911.1;extra_copy_number=0
CM058251.1	Liftoff	CDS	52112301	52112427	.	+	.	ID=cds-XP_006532911.1;Parent=rna-XM_006532848.4;Dbxref=GeneID:216742,GenBank:XP_006532911.1,MGI:MGI:2444668;Name=XP_006532911.1;gbkey=CDS;gene=Fnip1;product=folliculin-interacting protein 1 isoform X2;protein_id=XP_006532911.1;extra_copy_number=0
CM058251.1	Liftoff	CDS	52121847	52121981	.	+	.	ID=cds-XP_006532911.1;Parent=rna-XM_006532848.4;Dbxref=GeneID:216742,GenBank:XP_006532911.1,MGI:MGI:2444668;Name=XP_006532911.1;gbkey=CDS;gene=Fnip1;product=folliculin-interacting protein 1 isoform X2;protein_id=XP_006532911.1;extra_copy_number=0
CM058251.1	Liftoff	CDS	52126483	52126583	.	+	.	ID=cds-XP_006532911.1;Parent=rna-XM_006532848.4;Dbxref=GeneID:216742,GenBank:XP_006532911.1,MGI:MGI:2444668;Name=XP_006532911.1;gbkey=CDS;gene=Fnip1;product=folliculin-interacting protein 1 isoform X2;protein_id=XP_006532911.1;extra_copy_number=0
CM058251.1	Liftoff	CDS	52126843	52126917	.	+	.	ID=cds-XP_006532911.1;Parent=rna-XM_006532848.4;Dbxref=GeneID:216742,GenBank:XP_006532911.1,MGI:MGI:2444668;Name=XP_006532911.1;gbkey=CDS;gene=Fnip1;product=folliculin-interacting protein 1 isoform X2;protein_id=XP_006532911.1;extra_copy_number=0
CM058251.1	Liftoff	CDS	52128728	52128819	.	+	.	ID=cds-XP_006532911.1;Parent=rna-XM_006532848.4;Dbxref=GeneID:216742,GenBank:XP_006532911.1,MGI:MGI:2444668;Name=XP_006532911.1;gbkey=CDS;gene=Fnip1;product=folliculin-interacting protein 1 isoform X2;protein_id=XP_006532911.1;extra_copy_number=0
CM058251.1	Liftoff	CDS	52133950	52134033	.	+	.	ID=cds-XP_006532911.1;Parent=rna-XM_006532848.4;Dbxref=GeneID:216742,GenBank:XP_006532911.1,MGI:MGI:2444668;Name=XP_006532911.1;gbkey=CDS;gene=Fnip1;product=folliculin-interacting protein 1 isoform X2;protein_id=XP_006532911.1;extra_copy_number=0
CM058251.1	Liftoff	CDS	52135507	52135578	.	+	.	ID=cds-XP_006532911.1;Parent=rna-XM_006532848.4;Dbxref=GeneID:216742,GenBank:XP_006532911.1,MGI:MGI:2444668;Name=XP_006532911.1;gbkey=CDS;gene=Fnip1;product=folliculin-interacting protein 1 isoform X2;protein_id=XP_006532911.1;extra_copy_number=0
CM058251.1	Liftoff	CDS	52137041	52137176	.	+	.	ID=cds-XP_006532911.1;Parent=rna-XM_006532848.4;Dbxref=GeneID:216742,GenBank:XP_006532911.1,MGI:MGI:2444668;Name=XP_006532911.1;gbkey=CDS;gene=Fnip1;product=folliculin-interacting protein 1 isoform X2;protein_id=XP_006532911.1;extra_copy_number=0
CM058251.1	Liftoff	CDS	52139431	52139632	.	+	.	ID=cds-XP_006532911.1;Parent=rna-XM_006532848.4;Dbxref=GeneID:216742,GenBank:XP_006532911.1,MGI:MGI:2444668;Name=XP_006532911.1;gbkey=CDS;gene=Fnip1;product=folliculin-interacting protein 1 isoform X2;protein_id=XP_006532911.1;extra_copy_number=0
CM058251.1	Liftoff	CDS	52142840	52142925	.	+	.	ID=cds-XP_006532911.1;Parent=rna-XM_006532848.4;Dbxref=GeneID:216742,GenBank:XP_006532911.1,MGI:MGI:2444668;Name=XP_006532911.1;gbkey=CDS;gene=Fnip1;product=folliculin-interacting protein 1 isoform X2;protein_id=XP_006532911.1;extra_copy_number=0
CM058251.1	Liftoff	CDS	52145649	52145795	.	+	.	ID=cds-XP_006532911.1;Parent=rna-XM_006532848.4;Dbxref=GeneID:216742,GenBank:XP_006532911.1,MGI:MGI:2444668;Name=XP_006532911.1;gbkey=CDS;gene=Fnip1;product=folliculin-interacting protein 1 isoform X2;protein_id=XP_006532911.1;extra_copy_number=0
CM058251.1	Liftoff	CDS	52146758	52146927	.	+	.	ID=cds-XP_006532911.1;Parent=rna-XM_006532848.4;Dbxref=GeneID:216742,GenBank:XP_006532911.1,MGI:MGI:2444668;Name=XP_006532911.1;gbkey=CDS;gene=Fnip1;product=folliculin-interacting protein 1 isoform X2;protein_id=XP_006532911.1;extra_copy_number=0
CM058251.1	Liftoff	CDS	52148497	52149913	.	+	.	ID=cds-XP_006532911.1;Parent=rna-XM_006532848.4;Dbxref=GeneID:216742,GenBank:XP_006532911.1,MGI:MGI:2444668;Name=XP_006532911.1;gbkey=CDS;gene=Fnip1;product=folliculin-interacting protein 1 isoform X2;protein_id=XP_006532911.1;extra_copy_number=0
CM058251.1	Liftoff	CDS	52150976	52151144	.	+	.	ID=cds-XP_006532911.1;Parent=rna-XM_006532848.4;Dbxref=GeneID:216742,GenBank:XP_006532911.1,MGI:MGI:2444668;Name=XP_006532911.1;gbkey=CDS;gene=Fnip1;product=folliculin-interacting protein 1 isoform X2;protein_id=XP_006532911.1;extra_copy_number=0
CM058251.1	Liftoff	CDS	52156120	52156317	.	+	.	ID=cds-XP_006532911.1;Parent=rna-XM_006532848.4;Dbxref=GeneID:216742,GenBank:XP_006532911.1,MGI:MGI:2444668;Name=XP_006532911.1;gbkey=CDS;gene=Fnip1;product=folliculin-interacting protein 1 isoform X2;protein_id=XP_006532911.1;extra_copy_number=0
CM058251.1	Liftoff	CDS	52159608	52159723	.	+	.	ID=cds-XP_006532911.1;Parent=rna-XM_006532848.4;Dbxref=GeneID:216742,GenBank:XP_006532911.1,MGI:MGI:2444668;Name=XP_006532911.1;gbkey=CDS;gene=Fnip1;product=folliculin-interacting protein 1 isoform X2;protein_id=XP_006532911.1;extra_copy_number=0
CM058251.1	Liftoff	CDS	52161736	52161814	.	+	.	ID=cds-XP_006532911.1;Parent=rna-XM_006532848.4;Dbxref=GeneID:216742,GenBank:XP_006532911.1,MGI:MGI:2444668;Name=XP_006532911.1;gbkey=CDS;gene=Fnip1;product=folliculin-interacting protein 1 isoform X2;protein_id=XP_006532911.1;extra_copy_number=0
CM058251.1	Liftoff	gene	52084643	52108417	.	+	.	ID=gene-LOC115487771;Dbxref=GeneID:115487771;Name=LOC115487771;description=uncharacterized LOC115487771;gbkey=Gene;gene=LOC115487771;gene_biotype=lncRNA;coverage=0.998;sequence_ID=0.998;extra_copy_number=0;copy_num_ID=gene-LOC115487771_0
CM058251.1	Liftoff	lnc_RNA	52084643	52108417	.	+	.	ID=rna-XR_003949675.1;Parent=gene-LOC115487771;Dbxref=GeneID:115487771,GenBank:XR_003949675.1;Name=XR_003949675.1;gbkey=ncRNA;gene=LOC115487771;model_evidence=Supporting evidence includes similarity to: 1 mRNA%2C 123 long SRA reads%2C and 98%25 coverage of the annotated genomic feature by RNAseq alignments%2C including 2 samples with support for all annotated introns;product=uncharacterized LOC115487771;transcript_id=XR_003949675.1;extra_copy_number=0
CM058251.1	Liftoff	exon	52084643	52085155	.	+	.	ID=exon-XR_003949675.1-1;Parent=rna-XR_003949675.1;Dbxref=GeneID:115487771,GenBank:XR_003949675.1;gbkey=ncRNA;gene=LOC115487771;product=uncharacterized LOC115487771;transcript_id=XR_003949675.1;extra_copy_number=0
CM058251.1	Liftoff	exon	52085879	52108417	.	+	.	ID=exon-XR_003949675.1-2;Parent=rna-XR_003949675.1;Dbxref=GeneID:115487771,GenBank:XR_003949675.1;gbkey=ncRNA;gene=LOC115487771;product=uncharacterized LOC115487771;transcript_id=XR_003949675.1;extra_copy_number=0
CM058251.1	Liftoff	gene	52104390	52104495	.	+	.	ID=gene-Gm24198;Dbxref=GeneID:115487859,MGI:MGI:5453975;Name=Gm24198;description=predicted gene%2C 24198;gbkey=Gene;gene=Gm24198;gene_biotype=snRNA;coverage=1.0;sequence_ID=1.0;extra_copy_number=0;copy_num_ID=gene-Gm24198_0
CM058251.1	Liftoff	snRNA	52104390	52104495	.	+	.	ID=rna-XR_004937311.1;Parent=gene-Gm24198;Dbxref=GeneID:115487859,RFAM:RF00026,GenBank:XR_004937311.1,MGI:MGI:5453975;Name=XR_004937311.1;gbkey=ncRNA;gene=Gm24198;inference=COORDINATES: profile:INFERNAL:1.1.1;product=U6 spliceosomal RNA;transcript_id=XR_004937311.1;extra_copy_number=0
CM058251.1	Liftoff	exon	52104390	52104495	.	+	.	ID=exon-XR_004937311.1-1;Parent=rna-XR_004937311.1;Dbxref=GeneID:115487859,RFAM:RF00026,GenBank:XR_004937311.1,MGI:MGI:5453975;gbkey=ncRNA;gene=Gm24198;inference=COORDINATES: profile:INFERNAL:1.1.1;product=U6 spliceosomal RNA;transcript_id=XR_004937311.1;extra_copy_number=0
CM058251.1	Liftoff	match	52168679	52169066	.	+	.	ID=4ee059c3-7ec3-4bcf-96c9-b86a67968eb1;Target=NG_152262.1 1 388 +;assembly_bases_aln=388;assembly_bases_seq=388;bit_score=723.127;blast_aligner=1;blast_score=388;common_component=0;e_value=0;filter_score=0;for_remapping=2;gap_count=0;hsp_percent_coverage=100;matchable_bases=388;matched_bases=388;num_ident=388;num_mismatch=0;pct_coverage=100;pct_coverage_hiqual=100;pct_identity_gap=100;pct_identity_gapopen_only=100;pct_identity_ungap=100;rank=1;weighted_identity=1;coverage=1.0;sequence_ID=1.0;extra_copy_number=0;copy_num_ID=4ee059c3-7ec3-4bcf-96c9-b86a67968eb1_0
CM058251.1	Liftoff	enhancer	52168779	52168966	.	.	.	ID=id-GeneID:128926610;Dbxref=GeneID:128926610;Note=cis-regulatory module chr11:54336045-54336232 (MGSCv37/mm9 assembly coordinates);experiment=EXISTENCE:reporter gene assay evidence [ECO:0000049][PMID:25872643];function=activates a minimal SCP1 promoter by CapStarr-seq with weak activity in NIH3T3 fibroblasts {active_cell/tissue: NIH3T3};gbkey=regulatory;regulatory_class=enhancer;coverage=1.0;sequence_ID=1.0;extra_copy_number=0;copy_num_ID=id-GeneID:128926610_0
CM058251.1	Liftoff	biological_region	52168779	52168966	.	+	.	ID=id-GeneID:128926610-2;Dbxref=GeneID:128926610;Name=biological region;gbkey=Region;standard_name=CapStarr-seq enhancer MGSCv37_chr11:54336045-54336232;coverage=1.0;sequence_ID=1.0;extra_copy_number=0;copy_num_ID=id-GeneID:128926610-2_0
CM058251.1	Liftoff	gene	52169040	52344805	.	+	.	ID=gene-Rapgef6;Dbxref=GeneID:192786,MGI:MGI:2384761;Name=Rapgef6;description=Rap guanine nucleotide exchange factor (GEF) 6;gbkey=Gene;gene=Rapgef6;gene_biotype=protein_coding;gene_synonym=A530068K01,C030018K18Rik,mKIAA4052,PDZ-GEF2,Pdzgef2,RA-GEF-2,Ragef2;coverage=1.0;sequence_ID=0.998;valid_ORFs=17;extra_copy_number=0;copy_num_ID=gene-Rapgef6_0
CM058251.1	Liftoff	mRNA	52169050	52344805	.	+	.	ID=rna-XM_006532564.5;Parent=gene-Rapgef6;Dbxref=GeneID:192786,GenBank:XM_006532564.5,MGI:MGI:2384761;Name=XM_006532564.5;gbkey=mRNA;gene=Rapgef6;model_evidence=Supporting evidence includes similarity to: 5 mRNAs%2C 30 ESTs%2C 8 Proteins%2C 720 long SRA reads%2C and 100%25 coverage of the annotated genomic feature by RNAseq alignments%2C including 27 samples with support for all annotated introns;product=Rap guanine nucleotide exchange factor (GEF) 6%2C transcript variant X7;transcript_id=XM_006532564.5;matches_ref_protein=True;valid_ORF=True;extra_copy_number=0
CM058251.1	Liftoff	exon	52169050	52169354	.	+	.	ID=exon-XM_006532564.5-1;Parent=rna-XM_006532564.5;Dbxref=GeneID:192786,GenBank:XM_006532564.5,MGI:MGI:2384761;gbkey=mRNA;gene=Rapgef6;product=Rap guanine nucleotide exchange factor (GEF) 6%2C transcript variant X7;transcript_id=XM_006532564.5;extra_copy_number=0
CM058251.1	Liftoff	exon	52189818	52189888	.	+	.	ID=exon-XM_006532564.5-2;Parent=rna-XM_006532564.5;Dbxref=GeneID:192786,GenBank:XM_006532564.5,MGI:MGI:2384761;gbkey=mRNA;gene=Rapgef6;product=Rap guanine nucleotide exchange factor (GEF) 6%2C transcript variant X7;transcript_id=XM_006532564.5;extra_copy_number=0
CM058251.1	Liftoff	exon	52192603	52192659	.	+	.	ID=exon-XM_006532564.5-3;Parent=rna-XM_006532564.5;Dbxref=GeneID:192786,GenBank:XM_006532564.5,MGI:MGI:2384761;gbkey=mRNA;gene=Rapgef6;product=Rap guanine nucleotide exchange factor (GEF) 6%2C transcript variant X7;transcript_id=XM_006532564.5;extra_copy_number=0
CM058251.1	Liftoff	exon	52199021	52199104	.	+	.	ID=exon-XM_006532564.5-4;Parent=rna-XM_006532564.5;Dbxref=GeneID:192786,GenBank:XM_006532564.5,MGI:MGI:2384761;gbkey=mRNA;gene=Rapgef6;product=Rap guanine nucleotide exchange factor (GEF) 6%2C transcript variant X7;transcript_id=XM_006532564.5;extra_copy_number=0
CM058251.1	Liftoff	exon	52207552	52207621	.	+	.	ID=exon-XM_006532564.5-5;Parent=rna-XM_006532564.5;Dbxref=GeneID:192786,GenBank:XM_006532564.5,MGI:MGI:2384761;gbkey=mRNA;gene=Rapgef6;product=Rap guanine nucleotide exchange factor (GEF) 6%2C transcript variant X7;transcript_id=XM_006532564.5;extra_copy_number=0
CM058251.1	Liftoff	exon	52214558	52214701	.	+	.	ID=exon-XM_006532564.5-6;Parent=rna-XM_006532564.5;Dbxref=GeneID:192786,GenBank:XM_006532564.5,MGI:MGI:2384761;gbkey=mRNA;gene=Rapgef6;product=Rap guanine nucleotide exchange factor (GEF) 6%2C transcript variant X7;transcript_id=XM_006532564.5;extra_copy_number=0
CM058251.1	Liftoff	exon	52249896	52250027	.	+	.	ID=exon-XM_006532564.5-7;Parent=rna-XM_006532564.5;Dbxref=GeneID:192786,GenBank:XM_006532564.5,MGI:MGI:2384761;gbkey=mRNA;gene=Rapgef6;product=Rap guanine nucleotide exchange factor (GEF) 6%2C transcript variant X7;transcript_id=XM_006532564.5;extra_copy_number=0
CM058251.1	Liftoff	exon	52259010	52259187	.	+	.	ID=exon-XM_006532564.5-8;Parent=rna-XM_006532564.5;Dbxref=GeneID:192786,GenBank:XM_006532564.5,MGI:MGI:2384761;gbkey=mRNA;gene=Rapgef6;product=Rap guanine nucleotide exchange factor (GEF) 6%2C transcript variant X7;transcript_id=XM_006532564.5;extra_copy_number=0
CM058251.1	Liftoff	exon	52261427	52261563	.	+	.	ID=exon-XM_006532564.5-9;Parent=rna-XM_006532564.5;Dbxref=GeneID:192786,GenBank:XM_006532564.5,MGI:MGI:2384761;gbkey=mRNA;gene=Rapgef6;product=Rap guanine nucleotide exchange factor (GEF) 6%2C transcript variant X7;transcript_id=XM_006532564.5;extra_copy_number=0
CM058251.1	Liftoff	exon	52264970	52265128	.	+	.	ID=exon-XM_006532564.5-10;Parent=rna-XM_006532564.5;Dbxref=GeneID:192786,GenBank:XM_006532564.5,MGI:MGI:2384761;gbkey=mRNA;gene=Rapgef6;product=Rap guanine nucleotide exchange factor (GEF) 6%2C transcript variant X7;transcript_id=XM_006532564.5;extra_copy_number=0
CM058251.1	Liftoff	exon	52265694	52265846	.	+	.	ID=exon-XM_006532564.5-11;Parent=rna-XM_006532564.5;Dbxref=GeneID:192786,GenBank:XM_006532564.5,MGI:MGI:2384761;gbkey=mRNA;gene=Rapgef6;product=Rap guanine nucleotide exchange factor (GEF) 6%2C transcript variant X7;transcript_id=XM_006532564.5;extra_copy_number=0
CM058251.1	Liftoff	exon	52276571	52276735	.	+	.	ID=exon-XM_006532564.5-12;Parent=rna-XM_006532564.5;Dbxref=GeneID:192786,GenBank:XM_006532564.5,MGI:MGI:2384761;gbkey=mRNA;gene=Rapgef6;product=Rap guanine nucleotide exchange factor (GEF) 6%2C transcript variant X7;transcript_id=XM_006532564.5;extra_copy_number=0
CM058251.1	Liftoff	exon	52280139	52280246	.	+	.	ID=exon-XM_006532564.5-13;Parent=rna-XM_006532564.5;Dbxref=GeneID:192786,GenBank:XM_006532564.5,MGI:MGI:2384761;gbkey=mRNA;gene=Rapgef6;product=Rap guanine nucleotide exchange factor (GEF) 6%2C transcript variant X7;transcript_id=XM_006532564.5;extra_copy_number=0
CM058251.1	Liftoff	exon	52281391	52281594	.	+	.	ID=exon-XM_006532564.5-14;Parent=rna-XM_006532564.5;Dbxref=GeneID:192786,GenBank:XM_006532564.5,MGI:MGI:2384761;gbkey=mRNA;gene=Rapgef6;product=Rap guanine nucleotide exchange factor (GEF) 6%2C transcript variant X7;transcript_id=XM_006532564.5;extra_copy_number=0
CM058251.1	Liftoff	exon	52285138	52285246	.	+	.	ID=exon-XM_006532564.5-15;Parent=rna-XM_006532564.5;Dbxref=GeneID:192786,GenBank:XM_006532564.5,MGI:MGI:2384761;gbkey=mRNA;gene=Rapgef6;product=Rap guanine nucleotide exchange factor (GEF) 6%2C transcript variant X7;transcript_id=XM_006532564.5;extra_copy_number=0
CM058251.1	Liftoff	exon	52288083	52288323	.	+	.	ID=exon-XM_006532564.5-16;Parent=rna-XM_006532564.5;Dbxref=GeneID:192786,GenBank:XM_006532564.5,MGI:MGI:2384761;gbkey=mRNA;gene=Rapgef6;product=Rap guanine nucleotide exchange factor (GEF) 6%2C transcript variant X7;transcript_id=XM_006532564.5;extra_copy_number=0
CM058251.1	Liftoff	exon	52294563	52294720	.	+	.	ID=exon-XM_006532564.5-17;Parent=rna-XM_006532564.5;Dbxref=GeneID:192786,GenBank:XM_006532564.5,MGI:MGI:2384761;gbkey=mRNA;gene=Rapgef6;product=Rap guanine nucleotide exchange factor (GEF) 6%2C transcript variant X7;transcript_id=XM_006532564.5;extra_copy_number=0
CM058251.1	Liftoff	exon	52302619	52302859	.	+	.	ID=exon-XM_006532564.5-18;Parent=rna-XM_006532564.5;Dbxref=GeneID:192786,GenBank:XM_006532564.5,MGI:MGI:2384761;gbkey=mRNA;gene=Rapgef6;product=Rap guanine nucleotide exchange factor (GEF) 6%2C transcript variant X7;transcript_id=XM_006532564.5;extra_copy_number=0
CM058251.1	Liftoff	exon	52306176	52306559	.	+	.	ID=exon-XM_006532564.5-19;Parent=rna-XM_006532564.5;Dbxref=GeneID:192786,GenBank:XM_006532564.5,MGI:MGI:2384761;gbkey=mRNA;gene=Rapgef6;product=Rap guanine nucleotide exchange factor (GEF) 6%2C transcript variant X7;transcript_id=XM_006532564.5;extra_copy_number=0
CM058251.1	Liftoff	exon	52309323	52309534	.	+	.	ID=exon-XM_006532564.5-20;Parent=rna-XM_006532564.5;Dbxref=GeneID:192786,GenBank:XM_006532564.5,MGI:MGI:2384761;gbkey=mRNA;gene=Rapgef6;product=Rap guanine nucleotide exchange factor (GEF) 6%2C transcript variant X7;transcript_id=XM_006532564.5;extra_copy_number=0
CM058251.1	Liftoff	exon	52313934	52314057	.	+	.	ID=exon-XM_006532564.5-21;Parent=rna-XM_006532564.5;Dbxref=GeneID:192786,GenBank:XM_006532564.5,MGI:MGI:2384761;gbkey=mRNA;gene=Rapgef6;product=Rap guanine nucleotide exchange factor (GEF) 6%2C transcript variant X7;transcript_id=XM_006532564.5;extra_copy_number=0
CM058251.1	Liftoff	exon	52316976	52316999	.	+	.	ID=exon-XM_006532564.5-22;Parent=rna-XM_006532564.5;Dbxref=GeneID:192786,GenBank:XM_006532564.5,MGI:MGI:2384761;gbkey=mRNA;gene=Rapgef6;product=Rap guanine nucleotide exchange factor (GEF) 6%2C transcript variant X7;transcript_id=XM_006532564.5;extra_copy_number=0
CM058251.1	Liftoff	exon	52321310	52321530	.	+	.	ID=exon-XM_006532564.5-23;Parent=rna-XM_006532564.5;Dbxref=GeneID:192786,GenBank:XM_006532564.5,MGI:MGI:2384761;gbkey=mRNA;gene=Rapgef6;product=Rap guanine nucleotide exchange factor (GEF) 6%2C transcript variant X7;transcript_id=XM_006532564.5;extra_copy_number=0
CM058251.1	Liftoff	exon	52324367	52324555	.	+	.	ID=exon-XM_006532564.5-24;Parent=rna-XM_006532564.5;Dbxref=GeneID:192786,GenBank:XM_006532564.5,MGI:MGI:2384761;gbkey=mRNA;gene=Rapgef6;product=Rap guanine nucleotide exchange factor (GEF) 6%2C transcript variant X7;transcript_id=XM_006532564.5;extra_copy_number=0
CM058251.1	Liftoff	exon	52329380	52329514	.	+	.	ID=exon-XM_006532564.5-25;Parent=rna-XM_006532564.5;Dbxref=GeneID:192786,GenBank:XM_006532564.5,MGI:MGI:2384761;gbkey=mRNA;gene=Rapgef6;product=Rap guanine nucleotide exchange factor (GEF) 6%2C transcript variant X7;transcript_id=XM_006532564.5;extra_copy_number=0
CM058251.1	Liftoff	exon	52335670	52335898	.	+	.	ID=exon-XM_006532564.5-26;Parent=rna-XM_006532564.5;Dbxref=GeneID:192786,GenBank:XM_006532564.5,MGI:MGI:2384761;gbkey=mRNA;gene=Rapgef6;product=Rap guanine nucleotide exchange factor (GEF) 6%2C transcript variant X7;transcript_id=XM_006532564.5;extra_copy_number=0
CM058251.1	Liftoff	exon	52336733	52337235	.	+	.	ID=exon-XM_006532564.5-27;Parent=rna-XM_006532564.5;Dbxref=GeneID:192786,GenBank:XM_006532564.5,MGI:MGI:2384761;gbkey=mRNA;gene=Rapgef6;product=Rap guanine nucleotide exchange factor (GEF) 6%2C transcript variant X7;transcript_id=XM_006532564.5;extra_copy_number=0
CM058251.1	Liftoff	exon	52341598	52344805	.	+	.	ID=exon-XM_006532564.5-28;Parent=rna-XM_006532564.5;Dbxref=GeneID:192786,GenBank:XM_006532564.5,MGI:MGI:2384761;gbkey=mRNA;gene=Rapgef6;product=Rap guanine nucleotide exchange factor (GEF) 6%2C transcript variant X7;transcript_id=XM_006532564.5;extra_copy_number=0
CM058251.1	Liftoff	CDS	52169286	52169354	.	+	.	ID=cds-XP_006532627.1;Parent=rna-XM_006532564.5;Dbxref=GeneID:192786,GenBank:XP_006532627.1,MGI:MGI:2384761;Name=XP_006532627.1;gbkey=CDS;gene=Rapgef6;product=rap guanine nucleotide exchange factor 6 isoform X6;protein_id=XP_006532627.1;extra_copy_number=0
CM058251.1	Liftoff	CDS	52189818	52189888	.	+	.	ID=cds-XP_006532627.1;Parent=rna-XM_006532564.5;Dbxref=GeneID:192786,GenBank:XP_006532627.1,MGI:MGI:2384761;Name=XP_006532627.1;gbkey=CDS;gene=Rapgef6;product=rap guanine nucleotide exchange factor 6 isoform X6;protein_id=XP_006532627.1;extra_copy_number=0
CM058251.1	Liftoff	CDS	52192603	52192659	.	+	.	ID=cds-XP_006532627.1;Parent=rna-XM_006532564.5;Dbxref=GeneID:192786,GenBank:XP_006532627.1,MGI:MGI:2384761;Name=XP_006532627.1;gbkey=CDS;gene=Rapgef6;product=rap guanine nucleotide exchange factor 6 isoform X6;protein_id=XP_006532627.1;extra_copy_number=0
CM058251.1	Liftoff	CDS	52199021	52199104	.	+	.	ID=cds-XP_006532627.1;Parent=rna-XM_006532564.5;Dbxref=GeneID:192786,GenBank:XP_006532627.1,MGI:MGI:2384761;Name=XP_006532627.1;gbkey=CDS;gene=Rapgef6;product=rap guanine nucleotide exchange factor 6 isoform X6;protein_id=XP_006532627.1;extra_copy_number=0
CM058251.1	Liftoff	CDS	52207552	52207621	.	+	.	ID=cds-XP_006532627.1;Parent=rna-XM_006532564.5;Dbxref=GeneID:192786,GenBank:XP_006532627.1,MGI:MGI:2384761;Name=XP_006532627.1;gbkey=CDS;gene=Rapgef6;product=rap guanine nucleotide exchange factor 6 isoform X6;protein_id=XP_006532627.1;extra_copy_number=0
CM058251.1	Liftoff	CDS	52214558	52214701	.	+	.	ID=cds-XP_006532627.1;Parent=rna-XM_006532564.5;Dbxref=GeneID:192786,GenBank:XP_006532627.1,MGI:MGI:2384761;Name=XP_006532627.1;gbkey=CDS;gene=Rapgef6;product=rap guanine nucleotide exchange factor 6 isoform X6;protein_id=XP_006532627.1;extra_copy_number=0
CM058251.1	Liftoff	CDS	52249896	52250027	.	+	.	ID=cds-XP_006532627.1;Parent=rna-XM_006532564.5;Dbxref=GeneID:192786,GenBank:XP_006532627.1,MGI:MGI:2384761;Name=XP_006532627.1;gbkey=CDS;gene=Rapgef6;product=rap guanine nucleotide exchange factor 6 isoform X6;protein_id=XP_006532627.1;extra_copy_number=0
CM058251.1	Liftoff	CDS	52259010	52259187	.	+	.	ID=cds-XP_006532627.1;Parent=rna-XM_006532564.5;Dbxref=GeneID:192786,GenBank:XP_006532627.1,MGI:MGI:2384761;Name=XP_006532627.1;gbkey=CDS;gene=Rapgef6;product=rap guanine nucleotide exchange factor 6 isoform X6;protein_id=XP_006532627.1;extra_copy_number=0
CM058251.1	Liftoff	CDS	52261427	52261563	.	+	.	ID=cds-XP_006532627.1;Parent=rna-XM_006532564.5;Dbxref=GeneID:192786,GenBank:XP_006532627.1,MGI:MGI:2384761;Name=XP_006532627.1;gbkey=CDS;gene=Rapgef6;product=rap guanine nucleotide exchange factor 6 isoform X6;protein_id=XP_006532627.1;extra_copy_number=0
CM058251.1	Liftoff	CDS	52264970	52265128	.	+	.	ID=cds-XP_006532627.1;Parent=rna-XM_006532564.5;Dbxref=GeneID:192786,GenBank:XP_006532627.1,MGI:MGI:2384761;Name=XP_006532627.1;gbkey=CDS;gene=Rapgef6;product=rap guanine nucleotide exchange factor 6 isoform X6;protein_id=XP_006532627.1;extra_copy_number=0
CM058251.1	Liftoff	CDS	52265694	52265846	.	+	.	ID=cds-XP_006532627.1;Parent=rna-XM_006532564.5;Dbxref=GeneID:192786,GenBank:XP_006532627.1,MGI:MGI:2384761;Name=XP_006532627.1;gbkey=CDS;gene=Rapgef6;product=rap guanine nucleotide exchange factor 6 isoform X6;protein_id=XP_006532627.1;extra_copy_number=0
CM058251.1	Liftoff	CDS	52276571	52276735	.	+	.	ID=cds-XP_006532627.1;Parent=rna-XM_006532564.5;Dbxref=GeneID:192786,GenBank:XP_006532627.1,MGI:MGI:2384761;Name=XP_006532627.1;gbkey=CDS;gene=Rapgef6;product=rap guanine nucleotide exchange factor 6 isoform X6;protein_id=XP_006532627.1;extra_copy_number=0
CM058251.1	Liftoff	CDS	52280139	52280246	.	+	.	ID=cds-XP_006532627.1;Parent=rna-XM_006532564.5;Dbxref=GeneID:192786,GenBank:XP_006532627.1,MGI:MGI:2384761;Name=XP_006532627.1;gbkey=CDS;gene=Rapgef6;product=rap guanine nucleotide exchange factor 6 isoform X6;protein_id=XP_006532627.1;extra_copy_number=0
CM058251.1	Liftoff	CDS	52281391	52281594	.	+	.	ID=cds-XP_006532627.1;Parent=rna-XM_006532564.5;Dbxref=GeneID:192786,GenBank:XP_006532627.1,MGI:MGI:2384761;Name=XP_006532627.1;gbkey=CDS;gene=Rapgef6;product=rap guanine nucleotide exchange factor 6 isoform X6;protein_id=XP_006532627.1;extra_copy_number=0
CM058251.1	Liftoff	CDS	52285138	52285246	.	+	.	ID=cds-XP_006532627.1;Parent=rna-XM_006532564.5;Dbxref=GeneID:192786,GenBank:XP_006532627.1,MGI:MGI:2384761;Name=XP_006532627.1;gbkey=CDS;gene=Rapgef6;product=rap guanine nucleotide exchange factor 6 isoform X6;protein_id=XP_006532627.1;extra_copy_number=0
CM058251.1	Liftoff	CDS	52288083	52288323	.	+	.	ID=cds-XP_006532627.1;Parent=rna-XM_006532564.5;Dbxref=GeneID:192786,GenBank:XP_006532627.1,MGI:MGI:2384761;Name=XP_006532627.1;gbkey=CDS;gene=Rapgef6;product=rap guanine nucleotide exchange factor 6 isoform X6;protein_id=XP_006532627.1;extra_copy_number=0
CM058251.1	Liftoff	CDS	52294563	52294720	.	+	.	ID=cds-XP_006532627.1;Parent=rna-XM_006532564.5;Dbxref=GeneID:192786,GenBank:XP_006532627.1,MGI:MGI:2384761;Name=XP_006532627.1;gbkey=CDS;gene=Rapgef6;product=rap guanine nucleotide exchange factor 6 isoform X6;protein_id=XP_006532627.1;extra_copy_number=0
CM058251.1	Liftoff	CDS	52302619	52302859	.	+	.	ID=cds-XP_006532627.1;Parent=rna-XM_006532564.5;Dbxref=GeneID:192786,GenBank:XP_006532627.1,MGI:MGI:2384761;Name=XP_006532627.1;gbkey=CDS;gene=Rapgef6;product=rap guanine nucleotide exchange factor 6 isoform X6;protein_id=XP_006532627.1;extra_copy_number=0
CM058251.1	Liftoff	CDS	52306176	52306559	.	+	.	ID=cds-XP_006532627.1;Parent=rna-XM_006532564.5;Dbxref=GeneID:192786,GenBank:XP_006532627.1,MGI:MGI:2384761;Name=XP_006532627.1;gbkey=CDS;gene=Rapgef6;product=rap guanine nucleotide exchange factor 6 isoform X6;protein_id=XP_006532627.1;extra_copy_number=0
CM058251.1	Liftoff	CDS	52309323	52309534	.	+	.	ID=cds-XP_006532627.1;Parent=rna-XM_006532564.5;Dbxref=GeneID:192786,GenBank:XP_006532627.1,MGI:MGI:2384761;Name=XP_006532627.1;gbkey=CDS;gene=Rapgef6;product=rap guanine nucleotide exchange factor 6 isoform X6;protein_id=XP_006532627.1;extra_copy_number=0
CM058251.1	Liftoff	CDS	52313934	52314057	.	+	.	ID=cds-XP_006532627.1;Parent=rna-XM_006532564.5;Dbxref=GeneID:192786,GenBank:XP_006532627.1,MGI:MGI:2384761;Name=XP_006532627.1;gbkey=CDS;gene=Rapgef6;product=rap guanine nucleotide exchange factor 6 isoform X6;protein_id=XP_006532627.1;extra_copy_number=0
CM058251.1	Liftoff	CDS	52316976	52316999	.	+	.	ID=cds-XP_006532627.1;Parent=rna-XM_006532564.5;Dbxref=GeneID:192786,GenBank:XP_006532627.1,MGI:MGI:2384761;Name=XP_006532627.1;gbkey=CDS;gene=Rapgef6;product=rap guanine nucleotide exchange factor 6 isoform X6;protein_id=XP_006532627.1;extra_copy_number=0
CM058251.1	Liftoff	CDS	52321310	52321530	.	+	.	ID=cds-XP_006532627.1;Parent=rna-XM_006532564.5;Dbxref=GeneID:192786,GenBank:XP_006532627.1,MGI:MGI:2384761;Name=XP_006532627.1;gbkey=CDS;gene=Rapgef6;product=rap guanine nucleotide exchange factor 6 isoform X6;protein_id=XP_006532627.1;extra_copy_number=0
CM058251.1	Liftoff	CDS	52324367	52324555	.	+	.	ID=cds-XP_006532627.1;Parent=rna-XM_006532564.5;Dbxref=GeneID:192786,GenBank:XP_006532627.1,MGI:MGI:2384761;Name=XP_006532627.1;gbkey=CDS;gene=Rapgef6;product=rap guanine nucleotide exchange factor 6 isoform X6;protein_id=XP_006532627.1;extra_copy_number=0
CM058251.1	Liftoff	CDS	52329380	52329514	.	+	.	ID=cds-XP_006532627.1;Parent=rna-XM_006532564.5;Dbxref=GeneID:192786,GenBank:XP_006532627.1,MGI:MGI:2384761;Name=XP_006532627.1;gbkey=CDS;gene=Rapgef6;product=rap guanine nucleotide exchange factor 6 isoform X6;protein_id=XP_006532627.1;extra_copy_number=0
CM058251.1	Liftoff	CDS	52335670	52335898	.	+	.	ID=cds-XP_006532627.1;Parent=rna-XM_006532564.5;Dbxref=GeneID:192786,GenBank:XP_006532627.1,MGI:MGI:2384761;Name=XP_006532627.1;gbkey=CDS;gene=Rapgef6;product=rap guanine nucleotide exchange factor 6 isoform X6;protein_id=XP_006532627.1;extra_copy_number=0
CM058251.1	Liftoff	CDS	52336733	52337235	.	+	.	ID=cds-XP_006532627.1;Parent=rna-XM_006532564.5;Dbxref=GeneID:192786,GenBank:XP_006532627.1,MGI:MGI:2384761;Name=XP_006532627.1;gbkey=CDS;gene=Rapgef6;product=rap guanine nucleotide exchange factor 6 isoform X6;protein_id=XP_006532627.1;extra_copy_number=0
CM058251.1	Liftoff	CDS	52341598	52341623	.	+	.	ID=cds-XP_006532627.1;Parent=rna-XM_006532564.5;Dbxref=GeneID:192786,GenBank:XP_006532627.1,MGI:MGI:2384761;Name=XP_006532627.1;gbkey=CDS;gene=Rapgef6;product=rap guanine nucleotide exchange factor 6 isoform X6;protein_id=XP_006532627.1;extra_copy_number=0
CM058251.1	Liftoff	mRNA	52169051	52344805	.	+	.	ID=rna-XM_006532560.5;Parent=gene-Rapgef6;Dbxref=GeneID:192786,GenBank:XM_006532560.5,MGI:MGI:2384761;Name=XM_006532560.5;gbkey=mRNA;gene=Rapgef6;model_evidence=Supporting evidence includes similarity to: 6 mRNAs%2C 31 ESTs%2C 1 Protein%2C 695 long SRA reads%2C and 100%25 coverage of the annotated genomic feature by RNAseq alignments%2C including 16 samples with support for all annotated introns;product=Rap guanine nucleotide exchange factor (GEF) 6%2C transcript variant X1;transcript_id=XM_006532560.5;matches_ref_protein=True;valid_ORF=True;extra_copy_number=0
CM058251.1	Liftoff	exon	52169051	52169354	.	+	.	ID=exon-XM_006532560.5-1;Parent=rna-XM_006532560.5;Dbxref=GeneID:192786,GenBank:XM_006532560.5,MGI:MGI:2384761;gbkey=mRNA;gene=Rapgef6;product=Rap guanine nucleotide exchange factor (GEF) 6%2C transcript variant X1;transcript_id=XM_006532560.5;extra_copy_number=0
CM058251.1	Liftoff	exon	52189818	52189888	.	+	.	ID=exon-XM_006532560.5-2;Parent=rna-XM_006532560.5;Dbxref=GeneID:192786,GenBank:XM_006532560.5,MGI:MGI:2384761;gbkey=mRNA;gene=Rapgef6;product=Rap guanine nucleotide exchange factor (GEF) 6%2C transcript variant X1;transcript_id=XM_006532560.5;extra_copy_number=0
CM058251.1	Liftoff	exon	52192603	52192659	.	+	.	ID=exon-XM_006532560.5-3;Parent=rna-XM_006532560.5;Dbxref=GeneID:192786,GenBank:XM_006532560.5,MGI:MGI:2384761;gbkey=mRNA;gene=Rapgef6;product=Rap guanine nucleotide exchange factor (GEF) 6%2C transcript variant X1;transcript_id=XM_006532560.5;extra_copy_number=0
CM058251.1	Liftoff	exon	52199021	52199104	.	+	.	ID=exon-XM_006532560.5-4;Parent=rna-XM_006532560.5;Dbxref=GeneID:192786,GenBank:XM_006532560.5,MGI:MGI:2384761;gbkey=mRNA;gene=Rapgef6;product=Rap guanine nucleotide exchange factor (GEF) 6%2C transcript variant X1;transcript_id=XM_006532560.5;extra_copy_number=0
CM058251.1	Liftoff	exon	52207552	52207621	.	+	.	ID=exon-XM_006532560.5-5;Parent=rna-XM_006532560.5;Dbxref=GeneID:192786,GenBank:XM_006532560.5,MGI:MGI:2384761;gbkey=mRNA;gene=Rapgef6;product=Rap guanine nucleotide exchange factor (GEF) 6%2C transcript variant X1;transcript_id=XM_006532560.5;extra_copy_number=0
CM058251.1	Liftoff	exon	52214558	52214701	.	+	.	ID=exon-XM_006532560.5-6;Parent=rna-XM_006532560.5;Dbxref=GeneID:192786,GenBank:XM_006532560.5,MGI:MGI:2384761;gbkey=mRNA;gene=Rapgef6;product=Rap guanine nucleotide exchange factor (GEF) 6%2C transcript variant X1;transcript_id=XM_006532560.5;extra_copy_number=0
CM058251.1	Liftoff	exon	52249896	52250027	.	+	.	ID=exon-XM_006532560.5-7;Parent=rna-XM_006532560.5;Dbxref=GeneID:192786,GenBank:XM_006532560.5,MGI:MGI:2384761;gbkey=mRNA;gene=Rapgef6;product=Rap guanine nucleotide exchange factor (GEF) 6%2C transcript variant X1;transcript_id=XM_006532560.5;extra_copy_number=0
CM058251.1	Liftoff	exon	52259010	52259187	.	+	.	ID=exon-XM_006532560.5-8;Parent=rna-XM_006532560.5;Dbxref=GeneID:192786,GenBank:XM_006532560.5,MGI:MGI:2384761;gbkey=mRNA;gene=Rapgef6;product=Rap guanine nucleotide exchange factor (GEF) 6%2C transcript variant X1;transcript_id=XM_006532560.5;extra_copy_number=0
CM058251.1	Liftoff	exon	52261427	52261563	.	+	.	ID=exon-XM_006532560.5-9;Parent=rna-XM_006532560.5;Dbxref=GeneID:192786,GenBank:XM_006532560.5,MGI:MGI:2384761;gbkey=mRNA;gene=Rapgef6;product=Rap guanine nucleotide exchange factor (GEF) 6%2C transcript variant X1;transcript_id=XM_006532560.5;extra_copy_number=0
CM058251.1	Liftoff	exon	52264970	52265128	.	+	.	ID=exon-XM_006532560.5-10;Parent=rna-XM_006532560.5;Dbxref=GeneID:192786,GenBank:XM_006532560.5,MGI:MGI:2384761;gbkey=mRNA;gene=Rapgef6;product=Rap guanine nucleotide exchange factor (GEF) 6%2C transcript variant X1;transcript_id=XM_006532560.5;extra_copy_number=0
CM058251.1	Liftoff	exon	52265694	52265846	.	+	.	ID=exon-XM_006532560.5-11;Parent=rna-XM_006532560.5;Dbxref=GeneID:192786,GenBank:XM_006532560.5,MGI:MGI:2384761;gbkey=mRNA;gene=Rapgef6;product=Rap guanine nucleotide exchange factor (GEF) 6%2C transcript variant X1;transcript_id=XM_006532560.5;extra_copy_number=0
CM058251.1	Liftoff	exon	52276571	52276735	.	+	.	ID=exon-XM_006532560.5-12;Parent=rna-XM_006532560.5;Dbxref=GeneID:192786,GenBank:XM_006532560.5,MGI:MGI:2384761;gbkey=mRNA;gene=Rapgef6;product=Rap guanine nucleotide exchange factor (GEF) 6%2C transcript variant X1;transcript_id=XM_006532560.5;extra_copy_number=0
CM058251.1	Liftoff	exon	52280139	52280246	.	+	.	ID=exon-XM_006532560.5-13;Parent=rna-XM_006532560.5;Dbxref=GeneID:192786,GenBank:XM_006532560.5,MGI:MGI:2384761;gbkey=mRNA;gene=Rapgef6;product=Rap guanine nucleotide exchange factor (GEF) 6%2C transcript variant X1;transcript_id=XM_006532560.5;extra_copy_number=0
CM058251.1	Liftoff	exon	52281391	52281594	.	+	.	ID=exon-XM_006532560.5-14;Parent=rna-XM_006532560.5;Dbxref=GeneID:192786,GenBank:XM_006532560.5,MGI:MGI:2384761;gbkey=mRNA;gene=Rapgef6;product=Rap guanine nucleotide exchange factor (GEF) 6%2C transcript variant X1;transcript_id=XM_006532560.5;extra_copy_number=0
CM058251.1	Liftoff	exon	52285138	52285246	.	+	.	ID=exon-XM_006532560.5-15;Parent=rna-XM_006532560.5;Dbxref=GeneID:192786,GenBank:XM_006532560.5,MGI:MGI:2384761;gbkey=mRNA;gene=Rapgef6;product=Rap guanine nucleotide exchange factor (GEF) 6%2C transcript variant X1;transcript_id=XM_006532560.5;extra_copy_number=0
CM058251.1	Liftoff	exon	52288083	52288323	.	+	.	ID=exon-XM_006532560.5-16;Parent=rna-XM_006532560.5;Dbxref=GeneID:192786,GenBank:XM_006532560.5,MGI:MGI:2384761;gbkey=mRNA;gene=Rapgef6;product=Rap guanine nucleotide exchange factor (GEF) 6%2C transcript variant X1;transcript_id=XM_006532560.5;extra_copy_number=0
CM058251.1	Liftoff	exon	52294563	52294720	.	+	.	ID=exon-XM_006532560.5-17;Parent=rna-XM_006532560.5;Dbxref=GeneID:192786,GenBank:XM_006532560.5,MGI:MGI:2384761;gbkey=mRNA;gene=Rapgef6;product=Rap guanine nucleotide exchange factor (GEF) 6%2C transcript variant X1;transcript_id=XM_006532560.5;extra_copy_number=0
CM058251.1	Liftoff	exon	52297125	52297139	.	+	.	ID=exon-XM_006532560.5-18;Parent=rna-XM_006532560.5;Dbxref=GeneID:192786,GenBank:XM_006532560.5,MGI:MGI:2384761;gbkey=mRNA;gene=Rapgef6;product=Rap guanine nucleotide exchange factor (GEF) 6%2C transcript variant X1;transcript_id=XM_006532560.5;extra_copy_number=0
CM058251.1	Liftoff	exon	52302619	52302859	.	+	.	ID=exon-XM_006532560.5-19;Parent=rna-XM_006532560.5;Dbxref=GeneID:192786,GenBank:XM_006532560.5,MGI:MGI:2384761;gbkey=mRNA;gene=Rapgef6;product=Rap guanine nucleotide exchange factor (GEF) 6%2C transcript variant X1;transcript_id=XM_006532560.5;extra_copy_number=0
CM058251.1	Liftoff	exon	52306176	52306559	.	+	.	ID=exon-XM_006532560.5-20;Parent=rna-XM_006532560.5;Dbxref=GeneID:192786,GenBank:XM_006532560.5,MGI:MGI:2384761;gbkey=mRNA;gene=Rapgef6;product=Rap guanine nucleotide exchange factor (GEF) 6%2C transcript variant X1;transcript_id=XM_006532560.5;extra_copy_number=0
CM058251.1	Liftoff	exon	52309323	52309534	.	+	.	ID=exon-XM_006532560.5-21;Parent=rna-XM_006532560.5;Dbxref=GeneID:192786,GenBank:XM_006532560.5,MGI:MGI:2384761;gbkey=mRNA;gene=Rapgef6;product=Rap guanine nucleotide exchange factor (GEF) 6%2C transcript variant X1;transcript_id=XM_006532560.5;extra_copy_number=0
CM058251.1	Liftoff	exon	52313934	52314057	.	+	.	ID=exon-XM_006532560.5-22;Parent=rna-XM_006532560.5;Dbxref=GeneID:192786,GenBank:XM_006532560.5,MGI:MGI:2384761;gbkey=mRNA;gene=Rapgef6;product=Rap guanine nucleotide exchange factor (GEF) 6%2C transcript variant X1;transcript_id=XM_006532560.5;extra_copy_number=0
CM058251.1	Liftoff	exon	52316976	52316999	.	+	.	ID=exon-XM_006532560.5-23;Parent=rna-XM_006532560.5;Dbxref=GeneID:192786,GenBank:XM_006532560.5,MGI:MGI:2384761;gbkey=mRNA;gene=Rapgef6;product=Rap guanine nucleotide exchange factor (GEF) 6%2C transcript variant X1;transcript_id=XM_006532560.5;extra_copy_number=0
CM058251.1	Liftoff	exon	52321310	52321530	.	+	.	ID=exon-XM_006532560.5-24;Parent=rna-XM_006532560.5;Dbxref=GeneID:192786,GenBank:XM_006532560.5,MGI:MGI:2384761;gbkey=mRNA;gene=Rapgef6;product=Rap guanine nucleotide exchange factor (GEF) 6%2C transcript variant X1;transcript_id=XM_006532560.5;extra_copy_number=0
CM058251.1	Liftoff	exon	52324367	52324555	.	+	.	ID=exon-XM_006532560.5-25;Parent=rna-XM_006532560.5;Dbxref=GeneID:192786,GenBank:XM_006532560.5,MGI:MGI:2384761;gbkey=mRNA;gene=Rapgef6;product=Rap guanine nucleotide exchange factor (GEF) 6%2C transcript variant X1;transcript_id=XM_006532560.5;extra_copy_number=0
CM058251.1	Liftoff	exon	52329380	52329514	.	+	.	ID=exon-XM_006532560.5-26;Parent=rna-XM_006532560.5;Dbxref=GeneID:192786,GenBank:XM_006532560.5,MGI:MGI:2384761;gbkey=mRNA;gene=Rapgef6;product=Rap guanine nucleotide exchange factor (GEF) 6%2C transcript variant X1;transcript_id=XM_006532560.5;extra_copy_number=0
CM058251.1	Liftoff	exon	52335670	52335898	.	+	.	ID=exon-XM_006532560.5-27;Parent=rna-XM_006532560.5;Dbxref=GeneID:192786,GenBank:XM_006532560.5,MGI:MGI:2384761;gbkey=mRNA;gene=Rapgef6;product=Rap guanine nucleotide exchange factor (GEF) 6%2C transcript variant X1;transcript_id=XM_006532560.5;extra_copy_number=0
CM058251.1	Liftoff	exon	52336733	52337235	.	+	.	ID=exon-XM_006532560.5-28;Parent=rna-XM_006532560.5;Dbxref=GeneID:192786,GenBank:XM_006532560.5,MGI:MGI:2384761;gbkey=mRNA;gene=Rapgef6;product=Rap guanine nucleotide exchange factor (GEF) 6%2C transcript variant X1;transcript_id=XM_006532560.5;extra_copy_number=0
CM058251.1	Liftoff	exon	52339787	52340089	.	+	.	ID=exon-XM_006532560.5-29;Parent=rna-XM_006532560.5;Dbxref=GeneID:192786,GenBank:XM_006532560.5,MGI:MGI:2384761;gbkey=mRNA;gene=Rapgef6;product=Rap guanine nucleotide exchange factor (GEF) 6%2C transcript variant X1;transcript_id=XM_006532560.5;extra_copy_number=0
CM058251.1	Liftoff	exon	52341598	52344805	.	+	.	ID=exon-XM_006532560.5-30;Parent=rna-XM_006532560.5;Dbxref=GeneID:192786,GenBank:XM_006532560.5,MGI:MGI:2384761;gbkey=mRNA;gene=Rapgef6;product=Rap guanine nucleotide exchange factor (GEF) 6%2C transcript variant X1;transcript_id=XM_006532560.5;extra_copy_number=0
CM058251.1	Liftoff	CDS	52169286	52169354	.	+	.	ID=cds-XP_006532623.1;Parent=rna-XM_006532560.5;Dbxref=GeneID:192786,GenBank:XP_006532623.1,MGI:MGI:2384761;Name=XP_006532623.1;gbkey=CDS;gene=Rapgef6;product=rap guanine nucleotide exchange factor 6 isoform X1;protein_id=XP_006532623.1;extra_copy_number=0
CM058251.1	Liftoff	CDS	52189818	52189888	.	+	.	ID=cds-XP_006532623.1;Parent=rna-XM_006532560.5;Dbxref=GeneID:192786,GenBank:XP_006532623.1,MGI:MGI:2384761;Name=XP_006532623.1;gbkey=CDS;gene=Rapgef6;product=rap guanine nucleotide exchange factor 6 isoform X1;protein_id=XP_006532623.1;extra_copy_number=0
CM058251.1	Liftoff	CDS	52192603	52192659	.	+	.	ID=cds-XP_006532623.1;Parent=rna-XM_006532560.5;Dbxref=GeneID:192786,GenBank:XP_006532623.1,MGI:MGI:2384761;Name=XP_006532623.1;gbkey=CDS;gene=Rapgef6;product=rap guanine nucleotide exchange factor 6 isoform X1;protein_id=XP_006532623.1;extra_copy_number=0
CM058251.1	Liftoff	CDS	52199021	52199104	.	+	.	ID=cds-XP_006532623.1;Parent=rna-XM_006532560.5;Dbxref=GeneID:192786,GenBank:XP_006532623.1,MGI:MGI:2384761;Name=XP_006532623.1;gbkey=CDS;gene=Rapgef6;product=rap guanine nucleotide exchange factor 6 isoform X1;protein_id=XP_006532623.1;extra_copy_number=0
CM058251.1	Liftoff	CDS	52207552	52207621	.	+	.	ID=cds-XP_006532623.1;Parent=rna-XM_006532560.5;Dbxref=GeneID:192786,GenBank:XP_006532623.1,MGI:MGI:2384761;Name=XP_006532623.1;gbkey=CDS;gene=Rapgef6;product=rap guanine nucleotide exchange factor 6 isoform X1;protein_id=XP_006532623.1;extra_copy_number=0
CM058251.1	Liftoff	CDS	52214558	52214701	.	+	.	ID=cds-XP_006532623.1;Parent=rna-XM_006532560.5;Dbxref=GeneID:192786,GenBank:XP_006532623.1,MGI:MGI:2384761;Name=XP_006532623.1;gbkey=CDS;gene=Rapgef6;product=rap guanine nucleotide exchange factor 6 isoform X1;protein_id=XP_006532623.1;extra_copy_number=0
CM058251.1	Liftoff	CDS	52249896	52250027	.	+	.	ID=cds-XP_006532623.1;Parent=rna-XM_006532560.5;Dbxref=GeneID:192786,GenBank:XP_006532623.1,MGI:MGI:2384761;Name=XP_006532623.1;gbkey=CDS;gene=Rapgef6;product=rap guanine nucleotide exchange factor 6 isoform X1;protein_id=XP_006532623.1;extra_copy_number=0
CM058251.1	Liftoff	CDS	52259010	52259187	.	+	.	ID=cds-XP_006532623.1;Parent=rna-XM_006532560.5;Dbxref=GeneID:192786,GenBank:XP_006532623.1,MGI:MGI:2384761;Name=XP_006532623.1;gbkey=CDS;gene=Rapgef6;product=rap guanine nucleotide exchange factor 6 isoform X1;protein_id=XP_006532623.1;extra_copy_number=0
CM058251.1	Liftoff	CDS	52261427	52261563	.	+	.	ID=cds-XP_006532623.1;Parent=rna-XM_006532560.5;Dbxref=GeneID:192786,GenBank:XP_006532623.1,MGI:MGI:2384761;Name=XP_006532623.1;gbkey=CDS;gene=Rapgef6;product=rap guanine nucleotide exchange factor 6 isoform X1;protein_id=XP_006532623.1;extra_copy_number=0
CM058251.1	Liftoff	CDS	52264970	52265128	.	+	.	ID=cds-XP_006532623.1;Parent=rna-XM_006532560.5;Dbxref=GeneID:192786,GenBank:XP_006532623.1,MGI:MGI:2384761;Name=XP_006532623.1;gbkey=CDS;gene=Rapgef6;product=rap guanine nucleotide exchange factor 6 isoform X1;protein_id=XP_006532623.1;extra_copy_number=0
CM058251.1	Liftoff	CDS	52265694	52265846	.	+	.	ID=cds-XP_006532623.1;Parent=rna-XM_006532560.5;Dbxref=GeneID:192786,GenBank:XP_006532623.1,MGI:MGI:2384761;Name=XP_006532623.1;gbkey=CDS;gene=Rapgef6;product=rap guanine nucleotide exchange factor 6 isoform X1;protein_id=XP_006532623.1;extra_copy_number=0
CM058251.1	Liftoff	CDS	52276571	52276735	.	+	.	ID=cds-XP_006532623.1;Parent=rna-XM_006532560.5;Dbxref=GeneID:192786,GenBank:XP_006532623.1,MGI:MGI:2384761;Name=XP_006532623.1;gbkey=CDS;gene=Rapgef6;product=rap guanine nucleotide exchange factor 6 isoform X1;protein_id=XP_006532623.1;extra_copy_number=0
CM058251.1	Liftoff	CDS	52280139	52280246	.	+	.	ID=cds-XP_006532623.1;Parent=rna-XM_006532560.5;Dbxref=GeneID:192786,GenBank:XP_006532623.1,MGI:MGI:2384761;Name=XP_006532623.1;gbkey=CDS;gene=Rapgef6;product=rap guanine nucleotide exchange factor 6 isoform X1;protein_id=XP_006532623.1;extra_copy_number=0
CM058251.1	Liftoff	CDS	52281391	52281594	.	+	.	ID=cds-XP_006532623.1;Parent=rna-XM_006532560.5;Dbxref=GeneID:192786,GenBank:XP_006532623.1,MGI:MGI:2384761;Name=XP_006532623.1;gbkey=CDS;gene=Rapgef6;product=rap guanine nucleotide exchange factor 6 isoform X1;protein_id=XP_006532623.1;extra_copy_number=0
CM058251.1	Liftoff	CDS	52285138	52285246	.	+	.	ID=cds-XP_006532623.1;Parent=rna-XM_006532560.5;Dbxref=GeneID:192786,GenBank:XP_006532623.1,MGI:MGI:2384761;Name=XP_006532623.1;gbkey=CDS;gene=Rapgef6;product=rap guanine nucleotide exchange factor 6 isoform X1;protein_id=XP_006532623.1;extra_copy_number=0
CM058251.1	Liftoff	CDS	52288083	52288323	.	+	.	ID=cds-XP_006532623.1;Parent=rna-XM_006532560.5;Dbxref=GeneID:192786,GenBank:XP_006532623.1,MGI:MGI:2384761;Name=XP_006532623.1;gbkey=CDS;gene=Rapgef6;product=rap guanine nucleotide exchange factor 6 isoform X1;protein_id=XP_006532623.1;extra_copy_number=0
CM058251.1	Liftoff	CDS	52294563	52294720	.	+	.	ID=cds-XP_006532623.1;Parent=rna-XM_006532560.5;Dbxref=GeneID:192786,GenBank:XP_006532623.1,MGI:MGI:2384761;Name=XP_006532623.1;gbkey=CDS;gene=Rapgef6;product=rap guanine nucleotide exchange factor 6 isoform X1;protein_id=XP_006532623.1;extra_copy_number=0
CM058251.1	Liftoff	CDS	52297125	52297139	.	+	.	ID=cds-XP_006532623.1;Parent=rna-XM_006532560.5;Dbxref=GeneID:192786,GenBank:XP_006532623.1,MGI:MGI:2384761;Name=XP_006532623.1;gbkey=CDS;gene=Rapgef6;product=rap guanine nucleotide exchange factor 6 isoform X1;protein_id=XP_006532623.1;extra_copy_number=0
CM058251.1	Liftoff	CDS	52302619	52302859	.	+	.	ID=cds-XP_006532623.1;Parent=rna-XM_006532560.5;Dbxref=GeneID:192786,GenBank:XP_006532623.1,MGI:MGI:2384761;Name=XP_006532623.1;gbkey=CDS;gene=Rapgef6;product=rap guanine nucleotide exchange factor 6 isoform X1;protein_id=XP_006532623.1;extra_copy_number=0
CM058251.1	Liftoff	CDS	52306176	52306559	.	+	.	ID=cds-XP_006532623.1;Parent=rna-XM_006532560.5;Dbxref=GeneID:192786,GenBank:XP_006532623.1,MGI:MGI:2384761;Name=XP_006532623.1;gbkey=CDS;gene=Rapgef6;product=rap guanine nucleotide exchange factor 6 isoform X1;protein_id=XP_006532623.1;extra_copy_number=0
CM058251.1	Liftoff	CDS	52309323	52309534	.	+	.	ID=cds-XP_006532623.1;Parent=rna-XM_006532560.5;Dbxref=GeneID:192786,GenBank:XP_006532623.1,MGI:MGI:2384761;Name=XP_006532623.1;gbkey=CDS;gene=Rapgef6;product=rap guanine nucleotide exchange factor 6 isoform X1;protein_id=XP_006532623.1;extra_copy_number=0
CM058251.1	Liftoff	CDS	52313934	52314057	.	+	.	ID=cds-XP_006532623.1;Parent=rna-XM_006532560.5;Dbxref=GeneID:192786,GenBank:XP_006532623.1,MGI:MGI:2384761;Name=XP_006532623.1;gbkey=CDS;gene=Rapgef6;product=rap guanine nucleotide exchange factor 6 isoform X1;protein_id=XP_006532623.1;extra_copy_number=0
CM058251.1	Liftoff	CDS	52316976	52316999	.	+	.	ID=cds-XP_006532623.1;Parent=rna-XM_006532560.5;Dbxref=GeneID:192786,GenBank:XP_006532623.1,MGI:MGI:2384761;Name=XP_006532623.1;gbkey=CDS;gene=Rapgef6;product=rap guanine nucleotide exchange factor 6 isoform X1;protein_id=XP_006532623.1;extra_copy_number=0
CM058251.1	Liftoff	CDS	52321310	52321530	.	+	.	ID=cds-XP_006532623.1;Parent=rna-XM_006532560.5;Dbxref=GeneID:192786,GenBank:XP_006532623.1,MGI:MGI:2384761;Name=XP_006532623.1;gbkey=CDS;gene=Rapgef6;product=rap guanine nucleotide exchange factor 6 isoform X1;protein_id=XP_006532623.1;extra_copy_number=0
CM058251.1	Liftoff	CDS	52324367	52324555	.	+	.	ID=cds-XP_006532623.1;Parent=rna-XM_006532560.5;Dbxref=GeneID:192786,GenBank:XP_006532623.1,MGI:MGI:2384761;Name=XP_006532623.1;gbkey=CDS;gene=Rapgef6;product=rap guanine nucleotide exchange factor 6 isoform X1;protein_id=XP_006532623.1;extra_copy_number=0
CM058251.1	Liftoff	CDS	52329380	52329514	.	+	.	ID=cds-XP_006532623.1;Parent=rna-XM_006532560.5;Dbxref=GeneID:192786,GenBank:XP_006532623.1,MGI:MGI:2384761;Name=XP_006532623.1;gbkey=CDS;gene=Rapgef6;product=rap guanine nucleotide exchange factor 6 isoform X1;protein_id=XP_006532623.1;extra_copy_number=0
CM058251.1	Liftoff	CDS	52335670	52335898	.	+	.	ID=cds-XP_006532623.1;Parent=rna-XM_006532560.5;Dbxref=GeneID:192786,GenBank:XP_006532623.1,MGI:MGI:2384761;Name=XP_006532623.1;gbkey=CDS;gene=Rapgef6;product=rap guanine nucleotide exchange factor 6 isoform X1;protein_id=XP_006532623.1;extra_copy_number=0
CM058251.1	Liftoff	CDS	52336733	52337235	.	+	.	ID=cds-XP_006532623.1;Parent=rna-XM_006532560.5;Dbxref=GeneID:192786,GenBank:XP_006532623.1,MGI:MGI:2384761;Name=XP_006532623.1;gbkey=CDS;gene=Rapgef6;product=rap guanine nucleotide exchange factor 6 isoform X1;protein_id=XP_006532623.1;extra_copy_number=0
CM058251.1	Liftoff	CDS	52339787	52340089	.	+	.	ID=cds-XP_006532623.1;Parent=rna-XM_006532560.5;Dbxref=GeneID:192786,GenBank:XP_006532623.1,MGI:MGI:2384761;Name=XP_006532623.1;gbkey=CDS;gene=Rapgef6;product=rap guanine nucleotide exchange factor 6 isoform X1;protein_id=XP_006532623.1;extra_copy_number=0
CM058251.1	Liftoff	CDS	52341598	52341623	.	+	.	ID=cds-XP_006532623.1;Parent=rna-XM_006532560.5;Dbxref=GeneID:192786,GenBank:XP_006532623.1,MGI:MGI:2384761;Name=XP_006532623.1;gbkey=CDS;gene=Rapgef6;product=rap guanine nucleotide exchange factor 6 isoform X1;protein_id=XP_006532623.1;extra_copy_number=0
CM058251.1	Liftoff	mRNA	52169051	52344805	.	+	.	ID=rna-XM_006532562.4;Parent=gene-Rapgef6;Dbxref=GeneID:192786,GenBank:XM_006532562.4,MGI:MGI:2384761;Name=XM_006532562.4;gbkey=mRNA;gene=Rapgef6;model_evidence=Supporting evidence includes similarity to: 3 mRNAs%2C 20 ESTs%2C 1 Protein%2C 643 long SRA reads%2C and 100%25 coverage of the annotated genomic feature by RNAseq alignments%2C including 10 samples with support for all annotated introns;product=Rap guanine nucleotide exchange factor (GEF) 6%2C transcript variant X3;transcript_id=XM_006532562.4;matches_ref_protein=True;valid_ORF=True;extra_copy_number=0
CM058251.1	Liftoff	exon	52169051	52169354	.	+	.	ID=exon-XM_006532562.4-1;Parent=rna-XM_006532562.4;Dbxref=GeneID:192786,GenBank:XM_006532562.4,MGI:MGI:2384761;gbkey=mRNA;gene=Rapgef6;product=Rap guanine nucleotide exchange factor (GEF) 6%2C transcript variant X3;transcript_id=XM_006532562.4;extra_copy_number=0
CM058251.1	Liftoff	exon	52192603	52192659	.	+	.	ID=exon-XM_006532562.4-2;Parent=rna-XM_006532562.4;Dbxref=GeneID:192786,GenBank:XM_006532562.4,MGI:MGI:2384761;gbkey=mRNA;gene=Rapgef6;product=Rap guanine nucleotide exchange factor (GEF) 6%2C transcript variant X3;transcript_id=XM_006532562.4;extra_copy_number=0
CM058251.1	Liftoff	exon	52199021	52199104	.	+	.	ID=exon-XM_006532562.4-3;Parent=rna-XM_006532562.4;Dbxref=GeneID:192786,GenBank:XM_006532562.4,MGI:MGI:2384761;gbkey=mRNA;gene=Rapgef6;product=Rap guanine nucleotide exchange factor (GEF) 6%2C transcript variant X3;transcript_id=XM_006532562.4;extra_copy_number=0
CM058251.1	Liftoff	exon	52207552	52207621	.	+	.	ID=exon-XM_006532562.4-4;Parent=rna-XM_006532562.4;Dbxref=GeneID:192786,GenBank:XM_006532562.4,MGI:MGI:2384761;gbkey=mRNA;gene=Rapgef6;product=Rap guanine nucleotide exchange factor (GEF) 6%2C transcript variant X3;transcript_id=XM_006532562.4;extra_copy_number=0
CM058251.1	Liftoff	exon	52214558	52214701	.	+	.	ID=exon-XM_006532562.4-5;Parent=rna-XM_006532562.4;Dbxref=GeneID:192786,GenBank:XM_006532562.4,MGI:MGI:2384761;gbkey=mRNA;gene=Rapgef6;product=Rap guanine nucleotide exchange factor (GEF) 6%2C transcript variant X3;transcript_id=XM_006532562.4;extra_copy_number=0
CM058251.1	Liftoff	exon	52249896	52250027	.	+	.	ID=exon-XM_006532562.4-6;Parent=rna-XM_006532562.4;Dbxref=GeneID:192786,GenBank:XM_006532562.4,MGI:MGI:2384761;gbkey=mRNA;gene=Rapgef6;product=Rap guanine nucleotide exchange factor (GEF) 6%2C transcript variant X3;transcript_id=XM_006532562.4;extra_copy_number=0
CM058251.1	Liftoff	exon	52259010	52259187	.	+	.	ID=exon-XM_006532562.4-7;Parent=rna-XM_006532562.4;Dbxref=GeneID:192786,GenBank:XM_006532562.4,MGI:MGI:2384761;gbkey=mRNA;gene=Rapgef6;product=Rap guanine nucleotide exchange factor (GEF) 6%2C transcript variant X3;transcript_id=XM_006532562.4;extra_copy_number=0
CM058251.1	Liftoff	exon	52261427	52261563	.	+	.	ID=exon-XM_006532562.4-8;Parent=rna-XM_006532562.4;Dbxref=GeneID:192786,GenBank:XM_006532562.4,MGI:MGI:2384761;gbkey=mRNA;gene=Rapgef6;product=Rap guanine nucleotide exchange factor (GEF) 6%2C transcript variant X3;transcript_id=XM_006532562.4;extra_copy_number=0
CM058251.1	Liftoff	exon	52264970	52265128	.	+	.	ID=exon-XM_006532562.4-9;Parent=rna-XM_006532562.4;Dbxref=GeneID:192786,GenBank:XM_006532562.4,MGI:MGI:2384761;gbkey=mRNA;gene=Rapgef6;product=Rap guanine nucleotide exchange factor (GEF) 6%2C transcript variant X3;transcript_id=XM_006532562.4;extra_copy_number=0
CM058251.1	Liftoff	exon	52265694	52265846	.	+	.	ID=exon-XM_006532562.4-10;Parent=rna-XM_006532562.4;Dbxref=GeneID:192786,GenBank:XM_006532562.4,MGI:MGI:2384761;gbkey=mRNA;gene=Rapgef6;product=Rap guanine nucleotide exchange factor (GEF) 6%2C transcript variant X3;transcript_id=XM_006532562.4;extra_copy_number=0
CM058251.1	Liftoff	exon	52276571	52276735	.	+	.	ID=exon-XM_006532562.4-11;Parent=rna-XM_006532562.4;Dbxref=GeneID:192786,GenBank:XM_006532562.4,MGI:MGI:2384761;gbkey=mRNA;gene=Rapgef6;product=Rap guanine nucleotide exchange factor (GEF) 6%2C transcript variant X3;transcript_id=XM_006532562.4;extra_copy_number=0
CM058251.1	Liftoff	exon	52280139	52280246	.	+	.	ID=exon-XM_006532562.4-12;Parent=rna-XM_006532562.4;Dbxref=GeneID:192786,GenBank:XM_006532562.4,MGI:MGI:2384761;gbkey=mRNA;gene=Rapgef6;product=Rap guanine nucleotide exchange factor (GEF) 6%2C transcript variant X3;transcript_id=XM_006532562.4;extra_copy_number=0
CM058251.1	Liftoff	exon	52281391	52281594	.	+	.	ID=exon-XM_006532562.4-13;Parent=rna-XM_006532562.4;Dbxref=GeneID:192786,GenBank:XM_006532562.4,MGI:MGI:2384761;gbkey=mRNA;gene=Rapgef6;product=Rap guanine nucleotide exchange factor (GEF) 6%2C transcript variant X3;transcript_id=XM_006532562.4;extra_copy_number=0
CM058251.1	Liftoff	exon	52285138	52285246	.	+	.	ID=exon-XM_006532562.4-14;Parent=rna-XM_006532562.4;Dbxref=GeneID:192786,GenBank:XM_006532562.4,MGI:MGI:2384761;gbkey=mRNA;gene=Rapgef6;product=Rap guanine nucleotide exchange factor (GEF) 6%2C transcript variant X3;transcript_id=XM_006532562.4;extra_copy_number=0
CM058251.1	Liftoff	exon	52288083	52288323	.	+	.	ID=exon-XM_006532562.4-15;Parent=rna-XM_006532562.4;Dbxref=GeneID:192786,GenBank:XM_006532562.4,MGI:MGI:2384761;gbkey=mRNA;gene=Rapgef6;product=Rap guanine nucleotide exchange factor (GEF) 6%2C transcript variant X3;transcript_id=XM_006532562.4;extra_copy_number=0
CM058251.1	Liftoff	exon	52294563	52294720	.	+	.	ID=exon-XM_006532562.4-16;Parent=rna-XM_006532562.4;Dbxref=GeneID:192786,GenBank:XM_006532562.4,MGI:MGI:2384761;gbkey=mRNA;gene=Rapgef6;product=Rap guanine nucleotide exchange factor (GEF) 6%2C transcript variant X3;transcript_id=XM_006532562.4;extra_copy_number=0
CM058251.1	Liftoff	exon	52297125	52297139	.	+	.	ID=exon-XM_006532562.4-17;Parent=rna-XM_006532562.4;Dbxref=GeneID:192786,GenBank:XM_006532562.4,MGI:MGI:2384761;gbkey=mRNA;gene=Rapgef6;product=Rap guanine nucleotide exchange factor (GEF) 6%2C transcript variant X3;transcript_id=XM_006532562.4;extra_copy_number=0
CM058251.1	Liftoff	exon	52302619	52302859	.	+	.	ID=exon-XM_006532562.4-18;Parent=rna-XM_006532562.4;Dbxref=GeneID:192786,GenBank:XM_006532562.4,MGI:MGI:2384761;gbkey=mRNA;gene=Rapgef6;product=Rap guanine nucleotide exchange factor (GEF) 6%2C transcript variant X3;transcript_id=XM_006532562.4;extra_copy_number=0
CM058251.1	Liftoff	exon	52306176	52306559	.	+	.	ID=exon-XM_006532562.4-19;Parent=rna-XM_006532562.4;Dbxref=GeneID:192786,GenBank:XM_006532562.4,MGI:MGI:2384761;gbkey=mRNA;gene=Rapgef6;product=Rap guanine nucleotide exchange factor (GEF) 6%2C transcript variant X3;transcript_id=XM_006532562.4;extra_copy_number=0
CM058251.1	Liftoff	exon	52309323	52309534	.	+	.	ID=exon-XM_006532562.4-20;Parent=rna-XM_006532562.4;Dbxref=GeneID:192786,GenBank:XM_006532562.4,MGI:MGI:2384761;gbkey=mRNA;gene=Rapgef6;product=Rap guanine nucleotide exchange factor (GEF) 6%2C transcript variant X3;transcript_id=XM_006532562.4;extra_copy_number=0
CM058251.1	Liftoff	exon	52313934	52314057	.	+	.	ID=exon-XM_006532562.4-21;Parent=rna-XM_006532562.4;Dbxref=GeneID:192786,GenBank:XM_006532562.4,MGI:MGI:2384761;gbkey=mRNA;gene=Rapgef6;product=Rap guanine nucleotide exchange factor (GEF) 6%2C transcript variant X3;transcript_id=XM_006532562.4;extra_copy_number=0
CM058251.1	Liftoff	exon	52316976	52316999	.	+	.	ID=exon-XM_006532562.4-22;Parent=rna-XM_006532562.4;Dbxref=GeneID:192786,GenBank:XM_006532562.4,MGI:MGI:2384761;gbkey=mRNA;gene=Rapgef6;product=Rap guanine nucleotide exchange factor (GEF) 6%2C transcript variant X3;transcript_id=XM_006532562.4;extra_copy_number=0
CM058251.1	Liftoff	exon	52321310	52321530	.	+	.	ID=exon-XM_006532562.4-23;Parent=rna-XM_006532562.4;Dbxref=GeneID:192786,GenBank:XM_006532562.4,MGI:MGI:2384761;gbkey=mRNA;gene=Rapgef6;product=Rap guanine nucleotide exchange factor (GEF) 6%2C transcript variant X3;transcript_id=XM_006532562.4;extra_copy_number=0
CM058251.1	Liftoff	exon	52324367	52324555	.	+	.	ID=exon-XM_006532562.4-24;Parent=rna-XM_006532562.4;Dbxref=GeneID:192786,GenBank:XM_006532562.4,MGI:MGI:2384761;gbkey=mRNA;gene=Rapgef6;product=Rap guanine nucleotide exchange factor (GEF) 6%2C transcript variant X3;transcript_id=XM_006532562.4;extra_copy_number=0
CM058251.1	Liftoff	exon	52329380	52329514	.	+	.	ID=exon-XM_006532562.4-25;Parent=rna-XM_006532562.4;Dbxref=GeneID:192786,GenBank:XM_006532562.4,MGI:MGI:2384761;gbkey=mRNA;gene=Rapgef6;product=Rap guanine nucleotide exchange factor (GEF) 6%2C transcript variant X3;transcript_id=XM_006532562.4;extra_copy_number=0
CM058251.1	Liftoff	exon	52335670	52335898	.	+	.	ID=exon-XM_006532562.4-26;Parent=rna-XM_006532562.4;Dbxref=GeneID:192786,GenBank:XM_006532562.4,MGI:MGI:2384761;gbkey=mRNA;gene=Rapgef6;product=Rap guanine nucleotide exchange factor (GEF) 6%2C transcript variant X3;transcript_id=XM_006532562.4;extra_copy_number=0
CM058251.1	Liftoff	exon	52336733	52337235	.	+	.	ID=exon-XM_006532562.4-27;Parent=rna-XM_006532562.4;Dbxref=GeneID:192786,GenBank:XM_006532562.4,MGI:MGI:2384761;gbkey=mRNA;gene=Rapgef6;product=Rap guanine nucleotide exchange factor (GEF) 6%2C transcript variant X3;transcript_id=XM_006532562.4;extra_copy_number=0
CM058251.1	Liftoff	exon	52339787	52340089	.	+	.	ID=exon-XM_006532562.4-28;Parent=rna-XM_006532562.4;Dbxref=GeneID:192786,GenBank:XM_006532562.4,MGI:MGI:2384761;gbkey=mRNA;gene=Rapgef6;product=Rap guanine nucleotide exchange factor (GEF) 6%2C transcript variant X3;transcript_id=XM_006532562.4;extra_copy_number=0
CM058251.1	Liftoff	exon	52341598	52344805	.	+	.	ID=exon-XM_006532562.4-29;Parent=rna-XM_006532562.4;Dbxref=GeneID:192786,GenBank:XM_006532562.4,MGI:MGI:2384761;gbkey=mRNA;gene=Rapgef6;product=Rap guanine nucleotide exchange factor (GEF) 6%2C transcript variant X3;transcript_id=XM_006532562.4;extra_copy_number=0
CM058251.1	Liftoff	CDS	52192607	52192659	.	+	.	ID=cds-XP_006532625.1;Parent=rna-XM_006532562.4;Dbxref=GeneID:192786,GenBank:XP_006532625.1,MGI:MGI:2384761;Name=XP_006532625.1;gbkey=CDS;gene=Rapgef6;product=rap guanine nucleotide exchange factor 6 isoform X3;protein_id=XP_006532625.1;extra_copy_number=0
CM058251.1	Liftoff	CDS	52199021	52199104	.	+	.	ID=cds-XP_006532625.1;Parent=rna-XM_006532562.4;Dbxref=GeneID:192786,GenBank:XP_006532625.1,MGI:MGI:2384761;Name=XP_006532625.1;gbkey=CDS;gene=Rapgef6;product=rap guanine nucleotide exchange factor 6 isoform X3;protein_id=XP_006532625.1;extra_copy_number=0
CM058251.1	Liftoff	CDS	52207552	52207621	.	+	.	ID=cds-XP_006532625.1;Parent=rna-XM_006532562.4;Dbxref=GeneID:192786,GenBank:XP_006532625.1,MGI:MGI:2384761;Name=XP_006532625.1;gbkey=CDS;gene=Rapgef6;product=rap guanine nucleotide exchange factor 6 isoform X3;protein_id=XP_006532625.1;extra_copy_number=0
CM058251.1	Liftoff	CDS	52214558	52214701	.	+	.	ID=cds-XP_006532625.1;Parent=rna-XM_006532562.4;Dbxref=GeneID:192786,GenBank:XP_006532625.1,MGI:MGI:2384761;Name=XP_006532625.1;gbkey=CDS;gene=Rapgef6;product=rap guanine nucleotide exchange factor 6 isoform X3;protein_id=XP_006532625.1;extra_copy_number=0
CM058251.1	Liftoff	CDS	52249896	52250027	.	+	.	ID=cds-XP_006532625.1;Parent=rna-XM_006532562.4;Dbxref=GeneID:192786,GenBank:XP_006532625.1,MGI:MGI:2384761;Name=XP_006532625.1;gbkey=CDS;gene=Rapgef6;product=rap guanine nucleotide exchange factor 6 isoform X3;protein_id=XP_006532625.1;extra_copy_number=0
CM058251.1	Liftoff	CDS	52259010	52259187	.	+	.	ID=cds-XP_006532625.1;Parent=rna-XM_006532562.4;Dbxref=GeneID:192786,GenBank:XP_006532625.1,MGI:MGI:2384761;Name=XP_006532625.1;gbkey=CDS;gene=Rapgef6;product=rap guanine nucleotide exchange factor 6 isoform X3;protein_id=XP_006532625.1;extra_copy_number=0
CM058251.1	Liftoff	CDS	52261427	52261563	.	+	.	ID=cds-XP_006532625.1;Parent=rna-XM_006532562.4;Dbxref=GeneID:192786,GenBank:XP_006532625.1,MGI:MGI:2384761;Name=XP_006532625.1;gbkey=CDS;gene=Rapgef6;product=rap guanine nucleotide exchange factor 6 isoform X3;protein_id=XP_006532625.1;extra_copy_number=0
CM058251.1	Liftoff	CDS	52264970	52265128	.	+	.	ID=cds-XP_006532625.1;Parent=rna-XM_006532562.4;Dbxref=GeneID:192786,GenBank:XP_006532625.1,MGI:MGI:2384761;Name=XP_006532625.1;gbkey=CDS;gene=Rapgef6;product=rap guanine nucleotide exchange factor 6 isoform X3;protein_id=XP_006532625.1;extra_copy_number=0
CM058251.1	Liftoff	CDS	52265694	52265846	.	+	.	ID=cds-XP_006532625.1;Parent=rna-XM_006532562.4;Dbxref=GeneID:192786,GenBank:XP_006532625.1,MGI:MGI:2384761;Name=XP_006532625.1;gbkey=CDS;gene=Rapgef6;product=rap guanine nucleotide exchange factor 6 isoform X3;protein_id=XP_006532625.1;extra_copy_number=0
CM058251.1	Liftoff	CDS	52276571	52276735	.	+	.	ID=cds-XP_006532625.1;Parent=rna-XM_006532562.4;Dbxref=GeneID:192786,GenBank:XP_006532625.1,MGI:MGI:2384761;Name=XP_006532625.1;gbkey=CDS;gene=Rapgef6;product=rap guanine nucleotide exchange factor 6 isoform X3;protein_id=XP_006532625.1;extra_copy_number=0
CM058251.1	Liftoff	CDS	52280139	52280246	.	+	.	ID=cds-XP_006532625.1;Parent=rna-XM_006532562.4;Dbxref=GeneID:192786,GenBank:XP_006532625.1,MGI:MGI:2384761;Name=XP_006532625.1;gbkey=CDS;gene=Rapgef6;product=rap guanine nucleotide exchange factor 6 isoform X3;protein_id=XP_006532625.1;extra_copy_number=0
CM058251.1	Liftoff	CDS	52281391	52281594	.	+	.	ID=cds-XP_006532625.1;Parent=rna-XM_006532562.4;Dbxref=GeneID:192786,GenBank:XP_006532625.1,MGI:MGI:2384761;Name=XP_006532625.1;gbkey=CDS;gene=Rapgef6;product=rap guanine nucleotide exchange factor 6 isoform X3;protein_id=XP_006532625.1;extra_copy_number=0
CM058251.1	Liftoff	CDS	52285138	52285246	.	+	.	ID=cds-XP_006532625.1;Parent=rna-XM_006532562.4;Dbxref=GeneID:192786,GenBank:XP_006532625.1,MGI:MGI:2384761;Name=XP_006532625.1;gbkey=CDS;gene=Rapgef6;product=rap guanine nucleotide exchange factor 6 isoform X3;protein_id=XP_006532625.1;extra_copy_number=0
CM058251.1	Liftoff	CDS	52288083	52288323	.	+	.	ID=cds-XP_006532625.1;Parent=rna-XM_006532562.4;Dbxref=GeneID:192786,GenBank:XP_006532625.1,MGI:MGI:2384761;Name=XP_006532625.1;gbkey=CDS;gene=Rapgef6;product=rap guanine nucleotide exchange factor 6 isoform X3;protein_id=XP_006532625.1;extra_copy_number=0
CM058251.1	Liftoff	CDS	52294563	52294720	.	+	.	ID=cds-XP_006532625.1;Parent=rna-XM_006532562.4;Dbxref=GeneID:192786,GenBank:XP_006532625.1,MGI:MGI:2384761;Name=XP_006532625.1;gbkey=CDS;gene=Rapgef6;product=rap guanine nucleotide exchange factor 6 isoform X3;protein_id=XP_006532625.1;extra_copy_number=0
CM058251.1	Liftoff	CDS	52297125	52297139	.	+	.	ID=cds-XP_006532625.1;Parent=rna-XM_006532562.4;Dbxref=GeneID:192786,GenBank:XP_006532625.1,MGI:MGI:2384761;Name=XP_006532625.1;gbkey=CDS;gene=Rapgef6;product=rap guanine nucleotide exchange factor 6 isoform X3;protein_id=XP_006532625.1;extra_copy_number=0
CM058251.1	Liftoff	CDS	52302619	52302859	.	+	.	ID=cds-XP_006532625.1;Parent=rna-XM_006532562.4;Dbxref=GeneID:192786,GenBank:XP_006532625.1,MGI:MGI:2384761;Name=XP_006532625.1;gbkey=CDS;gene=Rapgef6;product=rap guanine nucleotide exchange factor 6 isoform X3;protein_id=XP_006532625.1;extra_copy_number=0
CM058251.1	Liftoff	CDS	52306176	52306559	.	+	.	ID=cds-XP_006532625.1;Parent=rna-XM_006532562.4;Dbxref=GeneID:192786,GenBank:XP_006532625.1,MGI:MGI:2384761;Name=XP_006532625.1;gbkey=CDS;gene=Rapgef6;product=rap guanine nucleotide exchange factor 6 isoform X3;protein_id=XP_006532625.1;extra_copy_number=0
CM058251.1	Liftoff	CDS	52309323	52309534	.	+	.	ID=cds-XP_006532625.1;Parent=rna-XM_006532562.4;Dbxref=GeneID:192786,GenBank:XP_006532625.1,MGI:MGI:2384761;Name=XP_006532625.1;gbkey=CDS;gene=Rapgef6;product=rap guanine nucleotide exchange factor 6 isoform X3;protein_id=XP_006532625.1;extra_copy_number=0
CM058251.1	Liftoff	CDS	52313934	52314057	.	+	.	ID=cds-XP_006532625.1;Parent=rna-XM_006532562.4;Dbxref=GeneID:192786,GenBank:XP_006532625.1,MGI:MGI:2384761;Name=XP_006532625.1;gbkey=CDS;gene=Rapgef6;product=rap guanine nucleotide exchange factor 6 isoform X3;protein_id=XP_006532625.1;extra_copy_number=0
CM058251.1	Liftoff	CDS	52316976	52316999	.	+	.	ID=cds-XP_006532625.1;Parent=rna-XM_006532562.4;Dbxref=GeneID:192786,GenBank:XP_006532625.1,MGI:MGI:2384761;Name=XP_006532625.1;gbkey=CDS;gene=Rapgef6;product=rap guanine nucleotide exchange factor 6 isoform X3;protein_id=XP_006532625.1;extra_copy_number=0
CM058251.1	Liftoff	CDS	52321310	52321530	.	+	.	ID=cds-XP_006532625.1;Parent=rna-XM_006532562.4;Dbxref=GeneID:192786,GenBank:XP_006532625.1,MGI:MGI:2384761;Name=XP_006532625.1;gbkey=CDS;gene=Rapgef6;product=rap guanine nucleotide exchange factor 6 isoform X3;protein_id=XP_006532625.1;extra_copy_number=0
CM058251.1	Liftoff	CDS	52324367	52324555	.	+	.	ID=cds-XP_006532625.1;Parent=rna-XM_006532562.4;Dbxref=GeneID:192786,GenBank:XP_006532625.1,MGI:MGI:2384761;Name=XP_006532625.1;gbkey=CDS;gene=Rapgef6;product=rap guanine nucleotide exchange factor 6 isoform X3;protein_id=XP_006532625.1;extra_copy_number=0
CM058251.1	Liftoff	CDS	52329380	52329514	.	+	.	ID=cds-XP_006532625.1;Parent=rna-XM_006532562.4;Dbxref=GeneID:192786,GenBank:XP_006532625.1,MGI:MGI:2384761;Name=XP_006532625.1;gbkey=CDS;gene=Rapgef6;product=rap guanine nucleotide exchange factor 6 isoform X3;protein_id=XP_006532625.1;extra_copy_number=0
CM058251.1	Liftoff	CDS	52335670	52335898	.	+	.	ID=cds-XP_006532625.1;Parent=rna-XM_006532562.4;Dbxref=GeneID:192786,GenBank:XP_006532625.1,MGI:MGI:2384761;Name=XP_006532625.1;gbkey=CDS;gene=Rapgef6;product=rap guanine nucleotide exchange factor 6 isoform X3;protein_id=XP_006532625.1;extra_copy_number=0
CM058251.1	Liftoff	CDS	52336733	52337235	.	+	.	ID=cds-XP_006532625.1;Parent=rna-XM_006532562.4;Dbxref=GeneID:192786,GenBank:XP_006532625.1,MGI:MGI:2384761;Name=XP_006532625.1;gbkey=CDS;gene=Rapgef6;product=rap guanine nucleotide exchange factor 6 isoform X3;protein_id=XP_006532625.1;extra_copy_number=0
CM058251.1	Liftoff	CDS	52339787	52340089	.	+	.	ID=cds-XP_006532625.1;Parent=rna-XM_006532562.4;Dbxref=GeneID:192786,GenBank:XP_006532625.1,MGI:MGI:2384761;Name=XP_006532625.1;gbkey=CDS;gene=Rapgef6;product=rap guanine nucleotide exchange factor 6 isoform X3;protein_id=XP_006532625.1;extra_copy_number=0
CM058251.1	Liftoff	CDS	52341598	52341623	.	+	.	ID=cds-XP_006532625.1;Parent=rna-XM_006532562.4;Dbxref=GeneID:192786,GenBank:XP_006532625.1,MGI:MGI:2384761;Name=XP_006532625.1;gbkey=CDS;gene=Rapgef6;product=rap guanine nucleotide exchange factor 6 isoform X3;protein_id=XP_006532625.1;extra_copy_number=0
CM058251.1	Liftoff	mRNA	52169051	52344805	.	+	.	ID=rna-XM_006532563.5;Parent=gene-Rapgef6;Dbxref=GeneID:192786,GenBank:XM_006532563.5,MGI:MGI:2384761;Name=XM_006532563.5;gbkey=mRNA;gene=Rapgef6;model_evidence=Supporting evidence includes similarity to: 3 mRNAs%2C 23 ESTs%2C 1 Protein%2C 638 long SRA reads%2C and 100%25 coverage of the annotated genomic feature by RNAseq alignments%2C including 15 samples with support for all annotated introns;product=Rap guanine nucleotide exchange factor (GEF) 6%2C transcript variant X4;transcript_id=XM_006532563.5;matches_ref_protein=True;valid_ORF=True;extra_copy_number=0
CM058251.1	Liftoff	exon	52169051	52169354	.	+	.	ID=exon-XM_006532563.5-1;Parent=rna-XM_006532563.5;Dbxref=GeneID:192786,GenBank:XM_006532563.5,MGI:MGI:2384761;gbkey=mRNA;gene=Rapgef6;product=Rap guanine nucleotide exchange factor (GEF) 6%2C transcript variant X4;transcript_id=XM_006532563.5;extra_copy_number=0
CM058251.1	Liftoff	exon	52189818	52189888	.	+	.	ID=exon-XM_006532563.5-2;Parent=rna-XM_006532563.5;Dbxref=GeneID:192786,GenBank:XM_006532563.5,MGI:MGI:2384761;gbkey=mRNA;gene=Rapgef6;product=Rap guanine nucleotide exchange factor (GEF) 6%2C transcript variant X4;transcript_id=XM_006532563.5;extra_copy_number=0
CM058251.1	Liftoff	exon	52192603	52192659	.	+	.	ID=exon-XM_006532563.5-3;Parent=rna-XM_006532563.5;Dbxref=GeneID:192786,GenBank:XM_006532563.5,MGI:MGI:2384761;gbkey=mRNA;gene=Rapgef6;product=Rap guanine nucleotide exchange factor (GEF) 6%2C transcript variant X4;transcript_id=XM_006532563.5;extra_copy_number=0
CM058251.1	Liftoff	exon	52199021	52199104	.	+	.	ID=exon-XM_006532563.5-4;Parent=rna-XM_006532563.5;Dbxref=GeneID:192786,GenBank:XM_006532563.5,MGI:MGI:2384761;gbkey=mRNA;gene=Rapgef6;product=Rap guanine nucleotide exchange factor (GEF) 6%2C transcript variant X4;transcript_id=XM_006532563.5;extra_copy_number=0
CM058251.1	Liftoff	exon	52214558	52214701	.	+	.	ID=exon-XM_006532563.5-5;Parent=rna-XM_006532563.5;Dbxref=GeneID:192786,GenBank:XM_006532563.5,MGI:MGI:2384761;gbkey=mRNA;gene=Rapgef6;product=Rap guanine nucleotide exchange factor (GEF) 6%2C transcript variant X4;transcript_id=XM_006532563.5;extra_copy_number=0
CM058251.1	Liftoff	exon	52249896	52250027	.	+	.	ID=exon-XM_006532563.5-6;Parent=rna-XM_006532563.5;Dbxref=GeneID:192786,GenBank:XM_006532563.5,MGI:MGI:2384761;gbkey=mRNA;gene=Rapgef6;product=Rap guanine nucleotide exchange factor (GEF) 6%2C transcript variant X4;transcript_id=XM_006532563.5;extra_copy_number=0
CM058251.1	Liftoff	exon	52259010	52259187	.	+	.	ID=exon-XM_006532563.5-7;Parent=rna-XM_006532563.5;Dbxref=GeneID:192786,GenBank:XM_006532563.5,MGI:MGI:2384761;gbkey=mRNA;gene=Rapgef6;product=Rap guanine nucleotide exchange factor (GEF) 6%2C transcript variant X4;transcript_id=XM_006532563.5;extra_copy_number=0
CM058251.1	Liftoff	exon	52261427	52261563	.	+	.	ID=exon-XM_006532563.5-8;Parent=rna-XM_006532563.5;Dbxref=GeneID:192786,GenBank:XM_006532563.5,MGI:MGI:2384761;gbkey=mRNA;gene=Rapgef6;product=Rap guanine nucleotide exchange factor (GEF) 6%2C transcript variant X4;transcript_id=XM_006532563.5;extra_copy_number=0
CM058251.1	Liftoff	exon	52264970	52265128	.	+	.	ID=exon-XM_006532563.5-9;Parent=rna-XM_006532563.5;Dbxref=GeneID:192786,GenBank:XM_006532563.5,MGI:MGI:2384761;gbkey=mRNA;gene=Rapgef6;product=Rap guanine nucleotide exchange factor (GEF) 6%2C transcript variant X4;transcript_id=XM_006532563.5;extra_copy_number=0
CM058251.1	Liftoff	exon	52265694	52265846	.	+	.	ID=exon-XM_006532563.5-10;Parent=rna-XM_006532563.5;Dbxref=GeneID:192786,GenBank:XM_006532563.5,MGI:MGI:2384761;gbkey=mRNA;gene=Rapgef6;product=Rap guanine nucleotide exchange factor (GEF) 6%2C transcript variant X4;transcript_id=XM_006532563.5;extra_copy_number=0
CM058251.1	Liftoff	exon	52276571	52276735	.	+	.	ID=exon-XM_006532563.5-11;Parent=rna-XM_006532563.5;Dbxref=GeneID:192786,GenBank:XM_006532563.5,MGI:MGI:2384761;gbkey=mRNA;gene=Rapgef6;product=Rap guanine nucleotide exchange factor (GEF) 6%2C transcript variant X4;transcript_id=XM_006532563.5;extra_copy_number=0
CM058251.1	Liftoff	exon	52280139	52280246	.	+	.	ID=exon-XM_006532563.5-12;Parent=rna-XM_006532563.5;Dbxref=GeneID:192786,GenBank:XM_006532563.5,MGI:MGI:2384761;gbkey=mRNA;gene=Rapgef6;product=Rap guanine nucleotide exchange factor (GEF) 6%2C transcript variant X4;transcript_id=XM_006532563.5;extra_copy_number=0
CM058251.1	Liftoff	exon	52281391	52281594	.	+	.	ID=exon-XM_006532563.5-13;Parent=rna-XM_006532563.5;Dbxref=GeneID:192786,GenBank:XM_006532563.5,MGI:MGI:2384761;gbkey=mRNA;gene=Rapgef6;product=Rap guanine nucleotide exchange factor (GEF) 6%2C transcript variant X4;transcript_id=XM_006532563.5;extra_copy_number=0
CM058251.1	Liftoff	exon	52285138	52285246	.	+	.	ID=exon-XM_006532563.5-14;Parent=rna-XM_006532563.5;Dbxref=GeneID:192786,GenBank:XM_006532563.5,MGI:MGI:2384761;gbkey=mRNA;gene=Rapgef6;product=Rap guanine nucleotide exchange factor (GEF) 6%2C transcript variant X4;transcript_id=XM_006532563.5;extra_copy_number=0
CM058251.1	Liftoff	exon	52288083	52288323	.	+	.	ID=exon-XM_006532563.5-15;Parent=rna-XM_006532563.5;Dbxref=GeneID:192786,GenBank:XM_006532563.5,MGI:MGI:2384761;gbkey=mRNA;gene=Rapgef6;product=Rap guanine nucleotide exchange factor (GEF) 6%2C transcript variant X4;transcript_id=XM_006532563.5;extra_copy_number=0
CM058251.1	Liftoff	exon	52294563	52294720	.	+	.	ID=exon-XM_006532563.5-16;Parent=rna-XM_006532563.5;Dbxref=GeneID:192786,GenBank:XM_006532563.5,MGI:MGI:2384761;gbkey=mRNA;gene=Rapgef6;product=Rap guanine nucleotide exchange factor (GEF) 6%2C transcript variant X4;transcript_id=XM_006532563.5;extra_copy_number=0
CM058251.1	Liftoff	exon	52297125	52297139	.	+	.	ID=exon-XM_006532563.5-17;Parent=rna-XM_006532563.5;Dbxref=GeneID:192786,GenBank:XM_006532563.5,MGI:MGI:2384761;gbkey=mRNA;gene=Rapgef6;product=Rap guanine nucleotide exchange factor (GEF) 6%2C transcript variant X4;transcript_id=XM_006532563.5;extra_copy_number=0
CM058251.1	Liftoff	exon	52302619	52302859	.	+	.	ID=exon-XM_006532563.5-18;Parent=rna-XM_006532563.5;Dbxref=GeneID:192786,GenBank:XM_006532563.5,MGI:MGI:2384761;gbkey=mRNA;gene=Rapgef6;product=Rap guanine nucleotide exchange factor (GEF) 6%2C transcript variant X4;transcript_id=XM_006532563.5;extra_copy_number=0
CM058251.1	Liftoff	exon	52306176	52306559	.	+	.	ID=exon-XM_006532563.5-19;Parent=rna-XM_006532563.5;Dbxref=GeneID:192786,GenBank:XM_006532563.5,MGI:MGI:2384761;gbkey=mRNA;gene=Rapgef6;product=Rap guanine nucleotide exchange factor (GEF) 6%2C transcript variant X4;transcript_id=XM_006532563.5;extra_copy_number=0
CM058251.1	Liftoff	exon	52309323	52309534	.	+	.	ID=exon-XM_006532563.5-20;Parent=rna-XM_006532563.5;Dbxref=GeneID:192786,GenBank:XM_006532563.5,MGI:MGI:2384761;gbkey=mRNA;gene=Rapgef6;product=Rap guanine nucleotide exchange factor (GEF) 6%2C transcript variant X4;transcript_id=XM_006532563.5;extra_copy_number=0
CM058251.1	Liftoff	exon	52313934	52314057	.	+	.	ID=exon-XM_006532563.5-21;Parent=rna-XM_006532563.5;Dbxref=GeneID:192786,GenBank:XM_006532563.5,MGI:MGI:2384761;gbkey=mRNA;gene=Rapgef6;product=Rap guanine nucleotide exchange factor (GEF) 6%2C transcript variant X4;transcript_id=XM_006532563.5;extra_copy_number=0
CM058251.1	Liftoff	exon	52316976	52316999	.	+	.	ID=exon-XM_006532563.5-22;Parent=rna-XM_006532563.5;Dbxref=GeneID:192786,GenBank:XM_006532563.5,MGI:MGI:2384761;gbkey=mRNA;gene=Rapgef6;product=Rap guanine nucleotide exchange factor (GEF) 6%2C transcript variant X4;transcript_id=XM_006532563.5;extra_copy_number=0
CM058251.1	Liftoff	exon	52321310	52321530	.	+	.	ID=exon-XM_006532563.5-23;Parent=rna-XM_006532563.5;Dbxref=GeneID:192786,GenBank:XM_006532563.5,MGI:MGI:2384761;gbkey=mRNA;gene=Rapgef6;product=Rap guanine nucleotide exchange factor (GEF) 6%2C transcript variant X4;transcript_id=XM_006532563.5;extra_copy_number=0
CM058251.1	Liftoff	exon	52324367	52324555	.	+	.	ID=exon-XM_006532563.5-24;Parent=rna-XM_006532563.5;Dbxref=GeneID:192786,GenBank:XM_006532563.5,MGI:MGI:2384761;gbkey=mRNA;gene=Rapgef6;product=Rap guanine nucleotide exchange factor (GEF) 6%2C transcript variant X4;transcript_id=XM_006532563.5;extra_copy_number=0
CM058251.1	Liftoff	exon	52329380	52329514	.	+	.	ID=exon-XM_006532563.5-25;Parent=rna-XM_006532563.5;Dbxref=GeneID:192786,GenBank:XM_006532563.5,MGI:MGI:2384761;gbkey=mRNA;gene=Rapgef6;product=Rap guanine nucleotide exchange factor (GEF) 6%2C transcript variant X4;transcript_id=XM_006532563.5;extra_copy_number=0
CM058251.1	Liftoff	exon	52335670	52335898	.	+	.	ID=exon-XM_006532563.5-26;Parent=rna-XM_006532563.5;Dbxref=GeneID:192786,GenBank:XM_006532563.5,MGI:MGI:2384761;gbkey=mRNA;gene=Rapgef6;product=Rap guanine nucleotide exchange factor (GEF) 6%2C transcript variant X4;transcript_id=XM_006532563.5;extra_copy_number=0
CM058251.1	Liftoff	exon	52336733	52337235	.	+	.	ID=exon-XM_006532563.5-27;Parent=rna-XM_006532563.5;Dbxref=GeneID:192786,GenBank:XM_006532563.5,MGI:MGI:2384761;gbkey=mRNA;gene=Rapgef6;product=Rap guanine nucleotide exchange factor (GEF) 6%2C transcript variant X4;transcript_id=XM_006532563.5;extra_copy_number=0
CM058251.1	Liftoff	exon	52339787	52340089	.	+	.	ID=exon-XM_006532563.5-28;Parent=rna-XM_006532563.5;Dbxref=GeneID:192786,GenBank:XM_006532563.5,MGI:MGI:2384761;gbkey=mRNA;gene=Rapgef6;product=Rap guanine nucleotide exchange factor (GEF) 6%2C transcript variant X4;transcript_id=XM_006532563.5;extra_copy_number=0
CM058251.1	Liftoff	exon	52341598	52344805	.	+	.	ID=exon-XM_006532563.5-29;Parent=rna-XM_006532563.5;Dbxref=GeneID:192786,GenBank:XM_006532563.5,MGI:MGI:2384761;gbkey=mRNA;gene=Rapgef6;product=Rap guanine nucleotide exchange factor (GEF) 6%2C transcript variant X4;transcript_id=XM_006532563.5;extra_copy_number=0
CM058251.1	Liftoff	CDS	52199039	52199104	.	+	.	ID=cds-XP_006532626.1;Parent=rna-XM_006532563.5;Dbxref=GeneID:192786,GenBank:XP_006532626.1,MGI:MGI:2384761;Name=XP_006532626.1;gbkey=CDS;gene=Rapgef6;product=rap guanine nucleotide exchange factor 6 isoform X4;protein_id=XP_006532626.1;extra_copy_number=0
CM058251.1	Liftoff	CDS	52214558	52214701	.	+	.	ID=cds-XP_006532626.1;Parent=rna-XM_006532563.5;Dbxref=GeneID:192786,GenBank:XP_006532626.1,MGI:MGI:2384761;Name=XP_006532626.1;gbkey=CDS;gene=Rapgef6;product=rap guanine nucleotide exchange factor 6 isoform X4;protein_id=XP_006532626.1;extra_copy_number=0
CM058251.1	Liftoff	CDS	52249896	52250027	.	+	.	ID=cds-XP_006532626.1;Parent=rna-XM_006532563.5;Dbxref=GeneID:192786,GenBank:XP_006532626.1,MGI:MGI:2384761;Name=XP_006532626.1;gbkey=CDS;gene=Rapgef6;product=rap guanine nucleotide exchange factor 6 isoform X4;protein_id=XP_006532626.1;extra_copy_number=0
CM058251.1	Liftoff	CDS	52259010	52259187	.	+	.	ID=cds-XP_006532626.1;Parent=rna-XM_006532563.5;Dbxref=GeneID:192786,GenBank:XP_006532626.1,MGI:MGI:2384761;Name=XP_006532626.1;gbkey=CDS;gene=Rapgef6;product=rap guanine nucleotide exchange factor 6 isoform X4;protein_id=XP_006532626.1;extra_copy_number=0
CM058251.1	Liftoff	CDS	52261427	52261563	.	+	.	ID=cds-XP_006532626.1;Parent=rna-XM_006532563.5;Dbxref=GeneID:192786,GenBank:XP_006532626.1,MGI:MGI:2384761;Name=XP_006532626.1;gbkey=CDS;gene=Rapgef6;product=rap guanine nucleotide exchange factor 6 isoform X4;protein_id=XP_006532626.1;extra_copy_number=0
CM058251.1	Liftoff	CDS	52264970	52265128	.	+	.	ID=cds-XP_006532626.1;Parent=rna-XM_006532563.5;Dbxref=GeneID:192786,GenBank:XP_006532626.1,MGI:MGI:2384761;Name=XP_006532626.1;gbkey=CDS;gene=Rapgef6;product=rap guanine nucleotide exchange factor 6 isoform X4;protein_id=XP_006532626.1;extra_copy_number=0
CM058251.1	Liftoff	CDS	52265694	52265846	.	+	.	ID=cds-XP_006532626.1;Parent=rna-XM_006532563.5;Dbxref=GeneID:192786,GenBank:XP_006532626.1,MGI:MGI:2384761;Name=XP_006532626.1;gbkey=CDS;gene=Rapgef6;product=rap guanine nucleotide exchange factor 6 isoform X4;protein_id=XP_006532626.1;extra_copy_number=0
CM058251.1	Liftoff	CDS	52276571	52276735	.	+	.	ID=cds-XP_006532626.1;Parent=rna-XM_006532563.5;Dbxref=GeneID:192786,GenBank:XP_006532626.1,MGI:MGI:2384761;Name=XP_006532626.1;gbkey=CDS;gene=Rapgef6;product=rap guanine nucleotide exchange factor 6 isoform X4;protein_id=XP_006532626.1;extra_copy_number=0
CM058251.1	Liftoff	CDS	52280139	52280246	.	+	.	ID=cds-XP_006532626.1;Parent=rna-XM_006532563.5;Dbxref=GeneID:192786,GenBank:XP_006532626.1,MGI:MGI:2384761;Name=XP_006532626.1;gbkey=CDS;gene=Rapgef6;product=rap guanine nucleotide exchange factor 6 isoform X4;protein_id=XP_006532626.1;extra_copy_number=0
CM058251.1	Liftoff	CDS	52281391	52281594	.	+	.	ID=cds-XP_006532626.1;Parent=rna-XM_006532563.5;Dbxref=GeneID:192786,GenBank:XP_006532626.1,MGI:MGI:2384761;Name=XP_006532626.1;gbkey=CDS;gene=Rapgef6;product=rap guanine nucleotide exchange factor 6 isoform X4;protein_id=XP_006532626.1;extra_copy_number=0
CM058251.1	Liftoff	CDS	52285138	52285246	.	+	.	ID=cds-XP_006532626.1;Parent=rna-XM_006532563.5;Dbxref=GeneID:192786,GenBank:XP_006532626.1,MGI:MGI:2384761;Name=XP_006532626.1;gbkey=CDS;gene=Rapgef6;product=rap guanine nucleotide exchange factor 6 isoform X4;protein_id=XP_006532626.1;extra_copy_number=0
CM058251.1	Liftoff	CDS	52288083	52288323	.	+	.	ID=cds-XP_006532626.1;Parent=rna-XM_006532563.5;Dbxref=GeneID:192786,GenBank:XP_006532626.1,MGI:MGI:2384761;Name=XP_006532626.1;gbkey=CDS;gene=Rapgef6;product=rap guanine nucleotide exchange factor 6 isoform X4;protein_id=XP_006532626.1;extra_copy_number=0
CM058251.1	Liftoff	CDS	52294563	52294720	.	+	.	ID=cds-XP_006532626.1;Parent=rna-XM_006532563.5;Dbxref=GeneID:192786,GenBank:XP_006532626.1,MGI:MGI:2384761;Name=XP_006532626.1;gbkey=CDS;gene=Rapgef6;product=rap guanine nucleotide exchange factor 6 isoform X4;protein_id=XP_006532626.1;extra_copy_number=0
CM058251.1	Liftoff	CDS	52297125	52297139	.	+	.	ID=cds-XP_006532626.1;Parent=rna-XM_006532563.5;Dbxref=GeneID:192786,GenBank:XP_006532626.1,MGI:MGI:2384761;Name=XP_006532626.1;gbkey=CDS;gene=Rapgef6;product=rap guanine nucleotide exchange factor 6 isoform X4;protein_id=XP_006532626.1;extra_copy_number=0
CM058251.1	Liftoff	CDS	52302619	52302859	.	+	.	ID=cds-XP_006532626.1;Parent=rna-XM_006532563.5;Dbxref=GeneID:192786,GenBank:XP_006532626.1,MGI:MGI:2384761;Name=XP_006532626.1;gbkey=CDS;gene=Rapgef6;product=rap guanine nucleotide exchange factor 6 isoform X4;protein_id=XP_006532626.1;extra_copy_number=0
CM058251.1	Liftoff	CDS	52306176	52306559	.	+	.	ID=cds-XP_006532626.1;Parent=rna-XM_006532563.5;Dbxref=GeneID:192786,GenBank:XP_006532626.1,MGI:MGI:2384761;Name=XP_006532626.1;gbkey=CDS;gene=Rapgef6;product=rap guanine nucleotide exchange factor 6 isoform X4;protein_id=XP_006532626.1;extra_copy_number=0
CM058251.1	Liftoff	CDS	52309323	52309534	.	+	.	ID=cds-XP_006532626.1;Parent=rna-XM_006532563.5;Dbxref=GeneID:192786,GenBank:XP_006532626.1,MGI:MGI:2384761;Name=XP_006532626.1;gbkey=CDS;gene=Rapgef6;product=rap guanine nucleotide exchange factor 6 isoform X4;protein_id=XP_006532626.1;extra_copy_number=0
CM058251.1	Liftoff	CDS	52313934	52314057	.	+	.	ID=cds-XP_006532626.1;Parent=rna-XM_006532563.5;Dbxref=GeneID:192786,GenBank:XP_006532626.1,MGI:MGI:2384761;Name=XP_006532626.1;gbkey=CDS;gene=Rapgef6;product=rap guanine nucleotide exchange factor 6 isoform X4;protein_id=XP_006532626.1;extra_copy_number=0
CM058251.1	Liftoff	CDS	52316976	52316999	.	+	.	ID=cds-XP_006532626.1;Parent=rna-XM_006532563.5;Dbxref=GeneID:192786,GenBank:XP_006532626.1,MGI:MGI:2384761;Name=XP_006532626.1;gbkey=CDS;gene=Rapgef6;product=rap guanine nucleotide exchange factor 6 isoform X4;protein_id=XP_006532626.1;extra_copy_number=0
CM058251.1	Liftoff	CDS	52321310	52321530	.	+	.	ID=cds-XP_006532626.1;Parent=rna-XM_006532563.5;Dbxref=GeneID:192786,GenBank:XP_006532626.1,MGI:MGI:2384761;Name=XP_006532626.1;gbkey=CDS;gene=Rapgef6;product=rap guanine nucleotide exchange factor 6 isoform X4;protein_id=XP_006532626.1;extra_copy_number=0
CM058251.1	Liftoff	CDS	52324367	52324555	.	+	.	ID=cds-XP_006532626.1;Parent=rna-XM_006532563.5;Dbxref=GeneID:192786,GenBank:XP_006532626.1,MGI:MGI:2384761;Name=XP_006532626.1;gbkey=CDS;gene=Rapgef6;product=rap guanine nucleotide exchange factor 6 isoform X4;protein_id=XP_006532626.1;extra_copy_number=0
CM058251.1	Liftoff	CDS	52329380	52329514	.	+	.	ID=cds-XP_006532626.1;Parent=rna-XM_006532563.5;Dbxref=GeneID:192786,GenBank:XP_006532626.1,MGI:MGI:2384761;Name=XP_006532626.1;gbkey=CDS;gene=Rapgef6;product=rap guanine nucleotide exchange factor 6 isoform X4;protein_id=XP_006532626.1;extra_copy_number=0
CM058251.1	Liftoff	CDS	52335670	52335898	.	+	.	ID=cds-XP_006532626.1;Parent=rna-XM_006532563.5;Dbxref=GeneID:192786,GenBank:XP_006532626.1,MGI:MGI:2384761;Name=XP_006532626.1;gbkey=CDS;gene=Rapgef6;product=rap guanine nucleotide exchange factor 6 isoform X4;protein_id=XP_006532626.1;extra_copy_number=0
CM058251.1	Liftoff	CDS	52336733	52337235	.	+	.	ID=cds-XP_006532626.1;Parent=rna-XM_006532563.5;Dbxref=GeneID:192786,GenBank:XP_006532626.1,MGI:MGI:2384761;Name=XP_006532626.1;gbkey=CDS;gene=Rapgef6;product=rap guanine nucleotide exchange factor 6 isoform X4;protein_id=XP_006532626.1;extra_copy_number=0
CM058251.1	Liftoff	CDS	52339787	52340089	.	+	.	ID=cds-XP_006532626.1;Parent=rna-XM_006532563.5;Dbxref=GeneID:192786,GenBank:XP_006532626.1,MGI:MGI:2384761;Name=XP_006532626.1;gbkey=CDS;gene=Rapgef6;product=rap guanine nucleotide exchange factor 6 isoform X4;protein_id=XP_006532626.1;extra_copy_number=0
CM058251.1	Liftoff	CDS	52341598	52341623	.	+	.	ID=cds-XP_006532626.1;Parent=rna-XM_006532563.5;Dbxref=GeneID:192786,GenBank:XP_006532626.1,MGI:MGI:2384761;Name=XP_006532626.1;gbkey=CDS;gene=Rapgef6;product=rap guanine nucleotide exchange factor 6 isoform X4;protein_id=XP_006532626.1;extra_copy_number=0
CM058251.1	Liftoff	mRNA	52169051	52344805	.	+	.	ID=rna-XM_017314348.3;Parent=gene-Rapgef6;Dbxref=GeneID:192786,GenBank:XM_017314348.3,MGI:MGI:2384761;Name=XM_017314348.3;gbkey=mRNA;gene=Rapgef6;model_evidence=Supporting evidence includes similarity to: 5 mRNAs%2C 35 ESTs%2C 1 Protein%2C 740 long SRA reads%2C and 100%25 coverage of the annotated genomic feature by RNAseq alignments%2C including 15 samples with support for all annotated introns;product=Rap guanine nucleotide exchange factor (GEF) 6%2C transcript variant X8;transcript_id=XM_017314348.3;matches_ref_protein=True;valid_ORF=True;extra_copy_number=0
CM058251.1	Liftoff	exon	52169051	52169354	.	+	.	ID=exon-XM_017314348.3-1;Parent=rna-XM_017314348.3;Dbxref=GeneID:192786,GenBank:XM_017314348.3,MGI:MGI:2384761;gbkey=mRNA;gene=Rapgef6;product=Rap guanine nucleotide exchange factor (GEF) 6%2C transcript variant X8;transcript_id=XM_017314348.3;extra_copy_number=0
CM058251.1	Liftoff	exon	52189818	52189888	.	+	.	ID=exon-XM_017314348.3-2;Parent=rna-XM_017314348.3;Dbxref=GeneID:192786,GenBank:XM_017314348.3,MGI:MGI:2384761;gbkey=mRNA;gene=Rapgef6;product=Rap guanine nucleotide exchange factor (GEF) 6%2C transcript variant X8;transcript_id=XM_017314348.3;extra_copy_number=0
CM058251.1	Liftoff	exon	52192603	52192659	.	+	.	ID=exon-XM_017314348.3-3;Parent=rna-XM_017314348.3;Dbxref=GeneID:192786,GenBank:XM_017314348.3,MGI:MGI:2384761;gbkey=mRNA;gene=Rapgef6;product=Rap guanine nucleotide exchange factor (GEF) 6%2C transcript variant X8;transcript_id=XM_017314348.3;extra_copy_number=0
CM058251.1	Liftoff	exon	52199021	52199104	.	+	.	ID=exon-XM_017314348.3-4;Parent=rna-XM_017314348.3;Dbxref=GeneID:192786,GenBank:XM_017314348.3,MGI:MGI:2384761;gbkey=mRNA;gene=Rapgef6;product=Rap guanine nucleotide exchange factor (GEF) 6%2C transcript variant X8;transcript_id=XM_017314348.3;extra_copy_number=0
CM058251.1	Liftoff	exon	52207552	52207621	.	+	.	ID=exon-XM_017314348.3-5;Parent=rna-XM_017314348.3;Dbxref=GeneID:192786,GenBank:XM_017314348.3,MGI:MGI:2384761;gbkey=mRNA;gene=Rapgef6;product=Rap guanine nucleotide exchange factor (GEF) 6%2C transcript variant X8;transcript_id=XM_017314348.3;extra_copy_number=0
CM058251.1	Liftoff	exon	52214558	52214701	.	+	.	ID=exon-XM_017314348.3-6;Parent=rna-XM_017314348.3;Dbxref=GeneID:192786,GenBank:XM_017314348.3,MGI:MGI:2384761;gbkey=mRNA;gene=Rapgef6;product=Rap guanine nucleotide exchange factor (GEF) 6%2C transcript variant X8;transcript_id=XM_017314348.3;extra_copy_number=0
CM058251.1	Liftoff	exon	52249896	52250027	.	+	.	ID=exon-XM_017314348.3-7;Parent=rna-XM_017314348.3;Dbxref=GeneID:192786,GenBank:XM_017314348.3,MGI:MGI:2384761;gbkey=mRNA;gene=Rapgef6;product=Rap guanine nucleotide exchange factor (GEF) 6%2C transcript variant X8;transcript_id=XM_017314348.3;extra_copy_number=0
CM058251.1	Liftoff	exon	52259010	52259187	.	+	.	ID=exon-XM_017314348.3-8;Parent=rna-XM_017314348.3;Dbxref=GeneID:192786,GenBank:XM_017314348.3,MGI:MGI:2384761;gbkey=mRNA;gene=Rapgef6;product=Rap guanine nucleotide exchange factor (GEF) 6%2C transcript variant X8;transcript_id=XM_017314348.3;extra_copy_number=0
CM058251.1	Liftoff	exon	52261427	52261563	.	+	.	ID=exon-XM_017314348.3-9;Parent=rna-XM_017314348.3;Dbxref=GeneID:192786,GenBank:XM_017314348.3,MGI:MGI:2384761;gbkey=mRNA;gene=Rapgef6;product=Rap guanine nucleotide exchange factor (GEF) 6%2C transcript variant X8;transcript_id=XM_017314348.3;extra_copy_number=0
CM058251.1	Liftoff	exon	52264970	52265128	.	+	.	ID=exon-XM_017314348.3-10;Parent=rna-XM_017314348.3;Dbxref=GeneID:192786,GenBank:XM_017314348.3,MGI:MGI:2384761;gbkey=mRNA;gene=Rapgef6;product=Rap guanine nucleotide exchange factor (GEF) 6%2C transcript variant X8;transcript_id=XM_017314348.3;extra_copy_number=0
CM058251.1	Liftoff	exon	52265694	52265846	.	+	.	ID=exon-XM_017314348.3-11;Parent=rna-XM_017314348.3;Dbxref=GeneID:192786,GenBank:XM_017314348.3,MGI:MGI:2384761;gbkey=mRNA;gene=Rapgef6;product=Rap guanine nucleotide exchange factor (GEF) 6%2C transcript variant X8;transcript_id=XM_017314348.3;extra_copy_number=0
CM058251.1	Liftoff	exon	52276571	52276735	.	+	.	ID=exon-XM_017314348.3-12;Parent=rna-XM_017314348.3;Dbxref=GeneID:192786,GenBank:XM_017314348.3,MGI:MGI:2384761;gbkey=mRNA;gene=Rapgef6;product=Rap guanine nucleotide exchange factor (GEF) 6%2C transcript variant X8;transcript_id=XM_017314348.3;extra_copy_number=0
CM058251.1	Liftoff	exon	52280139	52280246	.	+	.	ID=exon-XM_017314348.3-13;Parent=rna-XM_017314348.3;Dbxref=GeneID:192786,GenBank:XM_017314348.3,MGI:MGI:2384761;gbkey=mRNA;gene=Rapgef6;product=Rap guanine nucleotide exchange factor (GEF) 6%2C transcript variant X8;transcript_id=XM_017314348.3;extra_copy_number=0
CM058251.1	Liftoff	exon	52281391	52281594	.	+	.	ID=exon-XM_017314348.3-14;Parent=rna-XM_017314348.3;Dbxref=GeneID:192786,GenBank:XM_017314348.3,MGI:MGI:2384761;gbkey=mRNA;gene=Rapgef6;product=Rap guanine nucleotide exchange factor (GEF) 6%2C transcript variant X8;transcript_id=XM_017314348.3;extra_copy_number=0
CM058251.1	Liftoff	exon	52285138	52285246	.	+	.	ID=exon-XM_017314348.3-15;Parent=rna-XM_017314348.3;Dbxref=GeneID:192786,GenBank:XM_017314348.3,MGI:MGI:2384761;gbkey=mRNA;gene=Rapgef6;product=Rap guanine nucleotide exchange factor (GEF) 6%2C transcript variant X8;transcript_id=XM_017314348.3;extra_copy_number=0
CM058251.1	Liftoff	exon	52288083	52288323	.	+	.	ID=exon-XM_017314348.3-16;Parent=rna-XM_017314348.3;Dbxref=GeneID:192786,GenBank:XM_017314348.3,MGI:MGI:2384761;gbkey=mRNA;gene=Rapgef6;product=Rap guanine nucleotide exchange factor (GEF) 6%2C transcript variant X8;transcript_id=XM_017314348.3;extra_copy_number=0
CM058251.1	Liftoff	exon	52294563	52294720	.	+	.	ID=exon-XM_017314348.3-17;Parent=rna-XM_017314348.3;Dbxref=GeneID:192786,GenBank:XM_017314348.3,MGI:MGI:2384761;gbkey=mRNA;gene=Rapgef6;product=Rap guanine nucleotide exchange factor (GEF) 6%2C transcript variant X8;transcript_id=XM_017314348.3;extra_copy_number=0
CM058251.1	Liftoff	exon	52297125	52297139	.	+	.	ID=exon-XM_017314348.3-18;Parent=rna-XM_017314348.3;Dbxref=GeneID:192786,GenBank:XM_017314348.3,MGI:MGI:2384761;gbkey=mRNA;gene=Rapgef6;product=Rap guanine nucleotide exchange factor (GEF) 6%2C transcript variant X8;transcript_id=XM_017314348.3;extra_copy_number=0
CM058251.1	Liftoff	exon	52302619	52302859	.	+	.	ID=exon-XM_017314348.3-19;Parent=rna-XM_017314348.3;Dbxref=GeneID:192786,GenBank:XM_017314348.3,MGI:MGI:2384761;gbkey=mRNA;gene=Rapgef6;product=Rap guanine nucleotide exchange factor (GEF) 6%2C transcript variant X8;transcript_id=XM_017314348.3;extra_copy_number=0
CM058251.1	Liftoff	exon	52306176	52306559	.	+	.	ID=exon-XM_017314348.3-20;Parent=rna-XM_017314348.3;Dbxref=GeneID:192786,GenBank:XM_017314348.3,MGI:MGI:2384761;gbkey=mRNA;gene=Rapgef6;product=Rap guanine nucleotide exchange factor (GEF) 6%2C transcript variant X8;transcript_id=XM_017314348.3;extra_copy_number=0
CM058251.1	Liftoff	exon	52309323	52309534	.	+	.	ID=exon-XM_017314348.3-21;Parent=rna-XM_017314348.3;Dbxref=GeneID:192786,GenBank:XM_017314348.3,MGI:MGI:2384761;gbkey=mRNA;gene=Rapgef6;product=Rap guanine nucleotide exchange factor (GEF) 6%2C transcript variant X8;transcript_id=XM_017314348.3;extra_copy_number=0
CM058251.1	Liftoff	exon	52313934	52314057	.	+	.	ID=exon-XM_017314348.3-22;Parent=rna-XM_017314348.3;Dbxref=GeneID:192786,GenBank:XM_017314348.3,MGI:MGI:2384761;gbkey=mRNA;gene=Rapgef6;product=Rap guanine nucleotide exchange factor (GEF) 6%2C transcript variant X8;transcript_id=XM_017314348.3;extra_copy_number=0
CM058251.1	Liftoff	exon	52321310	52321530	.	+	.	ID=exon-XM_017314348.3-23;Parent=rna-XM_017314348.3;Dbxref=GeneID:192786,GenBank:XM_017314348.3,MGI:MGI:2384761;gbkey=mRNA;gene=Rapgef6;product=Rap guanine nucleotide exchange factor (GEF) 6%2C transcript variant X8;transcript_id=XM_017314348.3;extra_copy_number=0
CM058251.1	Liftoff	exon	52324367	52324555	.	+	.	ID=exon-XM_017314348.3-24;Parent=rna-XM_017314348.3;Dbxref=GeneID:192786,GenBank:XM_017314348.3,MGI:MGI:2384761;gbkey=mRNA;gene=Rapgef6;product=Rap guanine nucleotide exchange factor (GEF) 6%2C transcript variant X8;transcript_id=XM_017314348.3;extra_copy_number=0
CM058251.1	Liftoff	exon	52329380	52329514	.	+	.	ID=exon-XM_017314348.3-25;Parent=rna-XM_017314348.3;Dbxref=GeneID:192786,GenBank:XM_017314348.3,MGI:MGI:2384761;gbkey=mRNA;gene=Rapgef6;product=Rap guanine nucleotide exchange factor (GEF) 6%2C transcript variant X8;transcript_id=XM_017314348.3;extra_copy_number=0
CM058251.1	Liftoff	exon	52335670	52335898	.	+	.	ID=exon-XM_017314348.3-26;Parent=rna-XM_017314348.3;Dbxref=GeneID:192786,GenBank:XM_017314348.3,MGI:MGI:2384761;gbkey=mRNA;gene=Rapgef6;product=Rap guanine nucleotide exchange factor (GEF) 6%2C transcript variant X8;transcript_id=XM_017314348.3;extra_copy_number=0
CM058251.1	Liftoff	exon	52336733	52337235	.	+	.	ID=exon-XM_017314348.3-27;Parent=rna-XM_017314348.3;Dbxref=GeneID:192786,GenBank:XM_017314348.3,MGI:MGI:2384761;gbkey=mRNA;gene=Rapgef6;product=Rap guanine nucleotide exchange factor (GEF) 6%2C transcript variant X8;transcript_id=XM_017314348.3;extra_copy_number=0
CM058251.1	Liftoff	exon	52341598	52344805	.	+	.	ID=exon-XM_017314348.3-28;Parent=rna-XM_017314348.3;Dbxref=GeneID:192786,GenBank:XM_017314348.3,MGI:MGI:2384761;gbkey=mRNA;gene=Rapgef6;product=Rap guanine nucleotide exchange factor (GEF) 6%2C transcript variant X8;transcript_id=XM_017314348.3;extra_copy_number=0
CM058251.1	Liftoff	CDS	52169286	52169354	.	+	.	ID=cds-XP_017169837.1;Parent=rna-XM_017314348.3;Dbxref=GeneID:192786,GenBank:XP_017169837.1,MGI:MGI:2384761;Name=XP_017169837.1;gbkey=CDS;gene=Rapgef6;product=rap guanine nucleotide exchange factor 6 isoform X7;protein_id=XP_017169837.1;extra_copy_number=0
CM058251.1	Liftoff	CDS	52189818	52189888	.	+	.	ID=cds-XP_017169837.1;Parent=rna-XM_017314348.3;Dbxref=GeneID:192786,GenBank:XP_017169837.1,MGI:MGI:2384761;Name=XP_017169837.1;gbkey=CDS;gene=Rapgef6;product=rap guanine nucleotide exchange factor 6 isoform X7;protein_id=XP_017169837.1;extra_copy_number=0
CM058251.1	Liftoff	CDS	52192603	52192659	.	+	.	ID=cds-XP_017169837.1;Parent=rna-XM_017314348.3;Dbxref=GeneID:192786,GenBank:XP_017169837.1,MGI:MGI:2384761;Name=XP_017169837.1;gbkey=CDS;gene=Rapgef6;product=rap guanine nucleotide exchange factor 6 isoform X7;protein_id=XP_017169837.1;extra_copy_number=0
CM058251.1	Liftoff	CDS	52199021	52199104	.	+	.	ID=cds-XP_017169837.1;Parent=rna-XM_017314348.3;Dbxref=GeneID:192786,GenBank:XP_017169837.1,MGI:MGI:2384761;Name=XP_017169837.1;gbkey=CDS;gene=Rapgef6;product=rap guanine nucleotide exchange factor 6 isoform X7;protein_id=XP_017169837.1;extra_copy_number=0
CM058251.1	Liftoff	CDS	52207552	52207621	.	+	.	ID=cds-XP_017169837.1;Parent=rna-XM_017314348.3;Dbxref=GeneID:192786,GenBank:XP_017169837.1,MGI:MGI:2384761;Name=XP_017169837.1;gbkey=CDS;gene=Rapgef6;product=rap guanine nucleotide exchange factor 6 isoform X7;protein_id=XP_017169837.1;extra_copy_number=0
CM058251.1	Liftoff	CDS	52214558	52214701	.	+	.	ID=cds-XP_017169837.1;Parent=rna-XM_017314348.3;Dbxref=GeneID:192786,GenBank:XP_017169837.1,MGI:MGI:2384761;Name=XP_017169837.1;gbkey=CDS;gene=Rapgef6;product=rap guanine nucleotide exchange factor 6 isoform X7;protein_id=XP_017169837.1;extra_copy_number=0
CM058251.1	Liftoff	CDS	52249896	52250027	.	+	.	ID=cds-XP_017169837.1;Parent=rna-XM_017314348.3;Dbxref=GeneID:192786,GenBank:XP_017169837.1,MGI:MGI:2384761;Name=XP_017169837.1;gbkey=CDS;gene=Rapgef6;product=rap guanine nucleotide exchange factor 6 isoform X7;protein_id=XP_017169837.1;extra_copy_number=0
CM058251.1	Liftoff	CDS	52259010	52259187	.	+	.	ID=cds-XP_017169837.1;Parent=rna-XM_017314348.3;Dbxref=GeneID:192786,GenBank:XP_017169837.1,MGI:MGI:2384761;Name=XP_017169837.1;gbkey=CDS;gene=Rapgef6;product=rap guanine nucleotide exchange factor 6 isoform X7;protein_id=XP_017169837.1;extra_copy_number=0
CM058251.1	Liftoff	CDS	52261427	52261563	.	+	.	ID=cds-XP_017169837.1;Parent=rna-XM_017314348.3;Dbxref=GeneID:192786,GenBank:XP_017169837.1,MGI:MGI:2384761;Name=XP_017169837.1;gbkey=CDS;gene=Rapgef6;product=rap guanine nucleotide exchange factor 6 isoform X7;protein_id=XP_017169837.1;extra_copy_number=0
CM058251.1	Liftoff	CDS	52264970	52265128	.	+	.	ID=cds-XP_017169837.1;Parent=rna-XM_017314348.3;Dbxref=GeneID:192786,GenBank:XP_017169837.1,MGI:MGI:2384761;Name=XP_017169837.1;gbkey=CDS;gene=Rapgef6;product=rap guanine nucleotide exchange factor 6 isoform X7;protein_id=XP_017169837.1;extra_copy_number=0
CM058251.1	Liftoff	CDS	52265694	52265846	.	+	.	ID=cds-XP_017169837.1;Parent=rna-XM_017314348.3;Dbxref=GeneID:192786,GenBank:XP_017169837.1,MGI:MGI:2384761;Name=XP_017169837.1;gbkey=CDS;gene=Rapgef6;product=rap guanine nucleotide exchange factor 6 isoform X7;protein_id=XP_017169837.1;extra_copy_number=0
CM058251.1	Liftoff	CDS	52276571	52276735	.	+	.	ID=cds-XP_017169837.1;Parent=rna-XM_017314348.3;Dbxref=GeneID:192786,GenBank:XP_017169837.1,MGI:MGI:2384761;Name=XP_017169837.1;gbkey=CDS;gene=Rapgef6;product=rap guanine nucleotide exchange factor 6 isoform X7;protein_id=XP_017169837.1;extra_copy_number=0
CM058251.1	Liftoff	CDS	52280139	52280246	.	+	.	ID=cds-XP_017169837.1;Parent=rna-XM_017314348.3;Dbxref=GeneID:192786,GenBank:XP_017169837.1,MGI:MGI:2384761;Name=XP_017169837.1;gbkey=CDS;gene=Rapgef6;product=rap guanine nucleotide exchange factor 6 isoform X7;protein_id=XP_017169837.1;extra_copy_number=0
CM058251.1	Liftoff	CDS	52281391	52281594	.	+	.	ID=cds-XP_017169837.1;Parent=rna-XM_017314348.3;Dbxref=GeneID:192786,GenBank:XP_017169837.1,MGI:MGI:2384761;Name=XP_017169837.1;gbkey=CDS;gene=Rapgef6;product=rap guanine nucleotide exchange factor 6 isoform X7;protein_id=XP_017169837.1;extra_copy_number=0
CM058251.1	Liftoff	CDS	52285138	52285246	.	+	.	ID=cds-XP_017169837.1;Parent=rna-XM_017314348.3;Dbxref=GeneID:192786,GenBank:XP_017169837.1,MGI:MGI:2384761;Name=XP_017169837.1;gbkey=CDS;gene=Rapgef6;product=rap guanine nucleotide exchange factor 6 isoform X7;protein_id=XP_017169837.1;extra_copy_number=0
CM058251.1	Liftoff	CDS	52288083	52288323	.	+	.	ID=cds-XP_017169837.1;Parent=rna-XM_017314348.3;Dbxref=GeneID:192786,GenBank:XP_017169837.1,MGI:MGI:2384761;Name=XP_017169837.1;gbkey=CDS;gene=Rapgef6;product=rap guanine nucleotide exchange factor 6 isoform X7;protein_id=XP_017169837.1;extra_copy_number=0
CM058251.1	Liftoff	CDS	52294563	52294720	.	+	.	ID=cds-XP_017169837.1;Parent=rna-XM_017314348.3;Dbxref=GeneID:192786,GenBank:XP_017169837.1,MGI:MGI:2384761;Name=XP_017169837.1;gbkey=CDS;gene=Rapgef6;product=rap guanine nucleotide exchange factor 6 isoform X7;protein_id=XP_017169837.1;extra_copy_number=0
CM058251.1	Liftoff	CDS	52297125	52297139	.	+	.	ID=cds-XP_017169837.1;Parent=rna-XM_017314348.3;Dbxref=GeneID:192786,GenBank:XP_017169837.1,MGI:MGI:2384761;Name=XP_017169837.1;gbkey=CDS;gene=Rapgef6;product=rap guanine nucleotide exchange factor 6 isoform X7;protein_id=XP_017169837.1;extra_copy_number=0
CM058251.1	Liftoff	CDS	52302619	52302859	.	+	.	ID=cds-XP_017169837.1;Parent=rna-XM_017314348.3;Dbxref=GeneID:192786,GenBank:XP_017169837.1,MGI:MGI:2384761;Name=XP_017169837.1;gbkey=CDS;gene=Rapgef6;product=rap guanine nucleotide exchange factor 6 isoform X7;protein_id=XP_017169837.1;extra_copy_number=0
CM058251.1	Liftoff	CDS	52306176	52306559	.	+	.	ID=cds-XP_017169837.1;Parent=rna-XM_017314348.3;Dbxref=GeneID:192786,GenBank:XP_017169837.1,MGI:MGI:2384761;Name=XP_017169837.1;gbkey=CDS;gene=Rapgef6;product=rap guanine nucleotide exchange factor 6 isoform X7;protein_id=XP_017169837.1;extra_copy_number=0
CM058251.1	Liftoff	CDS	52309323	52309534	.	+	.	ID=cds-XP_017169837.1;Parent=rna-XM_017314348.3;Dbxref=GeneID:192786,GenBank:XP_017169837.1,MGI:MGI:2384761;Name=XP_017169837.1;gbkey=CDS;gene=Rapgef6;product=rap guanine nucleotide exchange factor 6 isoform X7;protein_id=XP_017169837.1;extra_copy_number=0
CM058251.1	Liftoff	CDS	52313934	52314057	.	+	.	ID=cds-XP_017169837.1;Parent=rna-XM_017314348.3;Dbxref=GeneID:192786,GenBank:XP_017169837.1,MGI:MGI:2384761;Name=XP_017169837.1;gbkey=CDS;gene=Rapgef6;product=rap guanine nucleotide exchange factor 6 isoform X7;protein_id=XP_017169837.1;extra_copy_number=0
CM058251.1	Liftoff	CDS	52321310	52321530	.	+	.	ID=cds-XP_017169837.1;Parent=rna-XM_017314348.3;Dbxref=GeneID:192786,GenBank:XP_017169837.1,MGI:MGI:2384761;Name=XP_017169837.1;gbkey=CDS;gene=Rapgef6;product=rap guanine nucleotide exchange factor 6 isoform X7;protein_id=XP_017169837.1;extra_copy_number=0
CM058251.1	Liftoff	CDS	52324367	52324555	.	+	.	ID=cds-XP_017169837.1;Parent=rna-XM_017314348.3;Dbxref=GeneID:192786,GenBank:XP_017169837.1,MGI:MGI:2384761;Name=XP_017169837.1;gbkey=CDS;gene=Rapgef6;product=rap guanine nucleotide exchange factor 6 isoform X7;protein_id=XP_017169837.1;extra_copy_number=0
CM058251.1	Liftoff	CDS	52329380	52329514	.	+	.	ID=cds-XP_017169837.1;Parent=rna-XM_017314348.3;Dbxref=GeneID:192786,GenBank:XP_017169837.1,MGI:MGI:2384761;Name=XP_017169837.1;gbkey=CDS;gene=Rapgef6;product=rap guanine nucleotide exchange factor 6 isoform X7;protein_id=XP_017169837.1;extra_copy_number=0
CM058251.1	Liftoff	CDS	52335670	52335898	.	+	.	ID=cds-XP_017169837.1;Parent=rna-XM_017314348.3;Dbxref=GeneID:192786,GenBank:XP_017169837.1,MGI:MGI:2384761;Name=XP_017169837.1;gbkey=CDS;gene=Rapgef6;product=rap guanine nucleotide exchange factor 6 isoform X7;protein_id=XP_017169837.1;extra_copy_number=0
CM058251.1	Liftoff	CDS	52336733	52337235	.	+	.	ID=cds-XP_017169837.1;Parent=rna-XM_017314348.3;Dbxref=GeneID:192786,GenBank:XP_017169837.1,MGI:MGI:2384761;Name=XP_017169837.1;gbkey=CDS;gene=Rapgef6;product=rap guanine nucleotide exchange factor 6 isoform X7;protein_id=XP_017169837.1;extra_copy_number=0
CM058251.1	Liftoff	CDS	52341598	52341623	.	+	.	ID=cds-XP_017169837.1;Parent=rna-XM_017314348.3;Dbxref=GeneID:192786,GenBank:XP_017169837.1,MGI:MGI:2384761;Name=XP_017169837.1;gbkey=CDS;gene=Rapgef6;product=rap guanine nucleotide exchange factor 6 isoform X7;protein_id=XP_017169837.1;extra_copy_number=0
CM058251.1	Liftoff	mRNA	52169051	52344805	.	+	.	ID=rna-XM_030245697.2;Parent=gene-Rapgef6;Dbxref=GeneID:192786,GenBank:XM_030245697.2,MGI:MGI:2384761;Name=XM_030245697.2;gbkey=mRNA;gene=Rapgef6;model_evidence=Supporting evidence includes similarity to: 3 mRNAs%2C 19 ESTs%2C 1 Protein%2C 637 long SRA reads%2C and 100%25 coverage of the annotated genomic feature by RNAseq alignments%2C including 10 samples with support for all annotated introns;product=Rap guanine nucleotide exchange factor (GEF) 6%2C transcript variant X5;transcript_id=XM_030245697.2;matches_ref_protein=True;valid_ORF=True;extra_copy_number=0
CM058251.1	Liftoff	exon	52169051	52169354	.	+	.	ID=exon-XM_030245697.2-1;Parent=rna-XM_030245697.2;Dbxref=GeneID:192786,GenBank:XM_030245697.2,MGI:MGI:2384761;gbkey=mRNA;gene=Rapgef6;product=Rap guanine nucleotide exchange factor (GEF) 6%2C transcript variant X5;transcript_id=XM_030245697.2;extra_copy_number=0
CM058251.1	Liftoff	exon	52192603	52192659	.	+	.	ID=exon-XM_030245697.2-2;Parent=rna-XM_030245697.2;Dbxref=GeneID:192786,GenBank:XM_030245697.2,MGI:MGI:2384761;gbkey=mRNA;gene=Rapgef6;product=Rap guanine nucleotide exchange factor (GEF) 6%2C transcript variant X5;transcript_id=XM_030245697.2;extra_copy_number=0
CM058251.1	Liftoff	exon	52199021	52199104	.	+	.	ID=exon-XM_030245697.2-3;Parent=rna-XM_030245697.2;Dbxref=GeneID:192786,GenBank:XM_030245697.2,MGI:MGI:2384761;gbkey=mRNA;gene=Rapgef6;product=Rap guanine nucleotide exchange factor (GEF) 6%2C transcript variant X5;transcript_id=XM_030245697.2;extra_copy_number=0
CM058251.1	Liftoff	exon	52214558	52214701	.	+	.	ID=exon-XM_030245697.2-4;Parent=rna-XM_030245697.2;Dbxref=GeneID:192786,GenBank:XM_030245697.2,MGI:MGI:2384761;gbkey=mRNA;gene=Rapgef6;product=Rap guanine nucleotide exchange factor (GEF) 6%2C transcript variant X5;transcript_id=XM_030245697.2;extra_copy_number=0
CM058251.1	Liftoff	exon	52249896	52250027	.	+	.	ID=exon-XM_030245697.2-5;Parent=rna-XM_030245697.2;Dbxref=GeneID:192786,GenBank:XM_030245697.2,MGI:MGI:2384761;gbkey=mRNA;gene=Rapgef6;product=Rap guanine nucleotide exchange factor (GEF) 6%2C transcript variant X5;transcript_id=XM_030245697.2;extra_copy_number=0
CM058251.1	Liftoff	exon	52259010	52259187	.	+	.	ID=exon-XM_030245697.2-6;Parent=rna-XM_030245697.2;Dbxref=GeneID:192786,GenBank:XM_030245697.2,MGI:MGI:2384761;gbkey=mRNA;gene=Rapgef6;product=Rap guanine nucleotide exchange factor (GEF) 6%2C transcript variant X5;transcript_id=XM_030245697.2;extra_copy_number=0
CM058251.1	Liftoff	exon	52261427	52261563	.	+	.	ID=exon-XM_030245697.2-7;Parent=rna-XM_030245697.2;Dbxref=GeneID:192786,GenBank:XM_030245697.2,MGI:MGI:2384761;gbkey=mRNA;gene=Rapgef6;product=Rap guanine nucleotide exchange factor (GEF) 6%2C transcript variant X5;transcript_id=XM_030245697.2;extra_copy_number=0
CM058251.1	Liftoff	exon	52264970	52265128	.	+	.	ID=exon-XM_030245697.2-8;Parent=rna-XM_030245697.2;Dbxref=GeneID:192786,GenBank:XM_030245697.2,MGI:MGI:2384761;gbkey=mRNA;gene=Rapgef6;product=Rap guanine nucleotide exchange factor (GEF) 6%2C transcript variant X5;transcript_id=XM_030245697.2;extra_copy_number=0
CM058251.1	Liftoff	exon	52265694	52265846	.	+	.	ID=exon-XM_030245697.2-9;Parent=rna-XM_030245697.2;Dbxref=GeneID:192786,GenBank:XM_030245697.2,MGI:MGI:2384761;gbkey=mRNA;gene=Rapgef6;product=Rap guanine nucleotide exchange factor (GEF) 6%2C transcript variant X5;transcript_id=XM_030245697.2;extra_copy_number=0
CM058251.1	Liftoff	exon	52276571	52276735	.	+	.	ID=exon-XM_030245697.2-10;Parent=rna-XM_030245697.2;Dbxref=GeneID:192786,GenBank:XM_030245697.2,MGI:MGI:2384761;gbkey=mRNA;gene=Rapgef6;product=Rap guanine nucleotide exchange factor (GEF) 6%2C transcript variant X5;transcript_id=XM_030245697.2;extra_copy_number=0
CM058251.1	Liftoff	exon	52280139	52280246	.	+	.	ID=exon-XM_030245697.2-11;Parent=rna-XM_030245697.2;Dbxref=GeneID:192786,GenBank:XM_030245697.2,MGI:MGI:2384761;gbkey=mRNA;gene=Rapgef6;product=Rap guanine nucleotide exchange factor (GEF) 6%2C transcript variant X5;transcript_id=XM_030245697.2;extra_copy_number=0
CM058251.1	Liftoff	exon	52281391	52281594	.	+	.	ID=exon-XM_030245697.2-12;Parent=rna-XM_030245697.2;Dbxref=GeneID:192786,GenBank:XM_030245697.2,MGI:MGI:2384761;gbkey=mRNA;gene=Rapgef6;product=Rap guanine nucleotide exchange factor (GEF) 6%2C transcript variant X5;transcript_id=XM_030245697.2;extra_copy_number=0
CM058251.1	Liftoff	exon	52285138	52285246	.	+	.	ID=exon-XM_030245697.2-13;Parent=rna-XM_030245697.2;Dbxref=GeneID:192786,GenBank:XM_030245697.2,MGI:MGI:2384761;gbkey=mRNA;gene=Rapgef6;product=Rap guanine nucleotide exchange factor (GEF) 6%2C transcript variant X5;transcript_id=XM_030245697.2;extra_copy_number=0
CM058251.1	Liftoff	exon	52288083	52288323	.	+	.	ID=exon-XM_030245697.2-14;Parent=rna-XM_030245697.2;Dbxref=GeneID:192786,GenBank:XM_030245697.2,MGI:MGI:2384761;gbkey=mRNA;gene=Rapgef6;product=Rap guanine nucleotide exchange factor (GEF) 6%2C transcript variant X5;transcript_id=XM_030245697.2;extra_copy_number=0
CM058251.1	Liftoff	exon	52294563	52294720	.	+	.	ID=exon-XM_030245697.2-15;Parent=rna-XM_030245697.2;Dbxref=GeneID:192786,GenBank:XM_030245697.2,MGI:MGI:2384761;gbkey=mRNA;gene=Rapgef6;product=Rap guanine nucleotide exchange factor (GEF) 6%2C transcript variant X5;transcript_id=XM_030245697.2;extra_copy_number=0
CM058251.1	Liftoff	exon	52297125	52297139	.	+	.	ID=exon-XM_030245697.2-16;Parent=rna-XM_030245697.2;Dbxref=GeneID:192786,GenBank:XM_030245697.2,MGI:MGI:2384761;gbkey=mRNA;gene=Rapgef6;product=Rap guanine nucleotide exchange factor (GEF) 6%2C transcript variant X5;transcript_id=XM_030245697.2;extra_copy_number=0
CM058251.1	Liftoff	exon	52302619	52302859	.	+	.	ID=exon-XM_030245697.2-17;Parent=rna-XM_030245697.2;Dbxref=GeneID:192786,GenBank:XM_030245697.2,MGI:MGI:2384761;gbkey=mRNA;gene=Rapgef6;product=Rap guanine nucleotide exchange factor (GEF) 6%2C transcript variant X5;transcript_id=XM_030245697.2;extra_copy_number=0
CM058251.1	Liftoff	exon	52306176	52306559	.	+	.	ID=exon-XM_030245697.2-18;Parent=rna-XM_030245697.2;Dbxref=GeneID:192786,GenBank:XM_030245697.2,MGI:MGI:2384761;gbkey=mRNA;gene=Rapgef6;product=Rap guanine nucleotide exchange factor (GEF) 6%2C transcript variant X5;transcript_id=XM_030245697.2;extra_copy_number=0
CM058251.1	Liftoff	exon	52309323	52309534	.	+	.	ID=exon-XM_030245697.2-19;Parent=rna-XM_030245697.2;Dbxref=GeneID:192786,GenBank:XM_030245697.2,MGI:MGI:2384761;gbkey=mRNA;gene=Rapgef6;product=Rap guanine nucleotide exchange factor (GEF) 6%2C transcript variant X5;transcript_id=XM_030245697.2;extra_copy_number=0
CM058251.1	Liftoff	exon	52313934	52314057	.	+	.	ID=exon-XM_030245697.2-20;Parent=rna-XM_030245697.2;Dbxref=GeneID:192786,GenBank:XM_030245697.2,MGI:MGI:2384761;gbkey=mRNA;gene=Rapgef6;product=Rap guanine nucleotide exchange factor (GEF) 6%2C transcript variant X5;transcript_id=XM_030245697.2;extra_copy_number=0
CM058251.1	Liftoff	exon	52316976	52316999	.	+	.	ID=exon-XM_030245697.2-21;Parent=rna-XM_030245697.2;Dbxref=GeneID:192786,GenBank:XM_030245697.2,MGI:MGI:2384761;gbkey=mRNA;gene=Rapgef6;product=Rap guanine nucleotide exchange factor (GEF) 6%2C transcript variant X5;transcript_id=XM_030245697.2;extra_copy_number=0
CM058251.1	Liftoff	exon	52321310	52321530	.	+	.	ID=exon-XM_030245697.2-22;Parent=rna-XM_030245697.2;Dbxref=GeneID:192786,GenBank:XM_030245697.2,MGI:MGI:2384761;gbkey=mRNA;gene=Rapgef6;product=Rap guanine nucleotide exchange factor (GEF) 6%2C transcript variant X5;transcript_id=XM_030245697.2;extra_copy_number=0
CM058251.1	Liftoff	exon	52324367	52324555	.	+	.	ID=exon-XM_030245697.2-23;Parent=rna-XM_030245697.2;Dbxref=GeneID:192786,GenBank:XM_030245697.2,MGI:MGI:2384761;gbkey=mRNA;gene=Rapgef6;product=Rap guanine nucleotide exchange factor (GEF) 6%2C transcript variant X5;transcript_id=XM_030245697.2;extra_copy_number=0
CM058251.1	Liftoff	exon	52329380	52329514	.	+	.	ID=exon-XM_030245697.2-24;Parent=rna-XM_030245697.2;Dbxref=GeneID:192786,GenBank:XM_030245697.2,MGI:MGI:2384761;gbkey=mRNA;gene=Rapgef6;product=Rap guanine nucleotide exchange factor (GEF) 6%2C transcript variant X5;transcript_id=XM_030245697.2;extra_copy_number=0
CM058251.1	Liftoff	exon	52335670	52335898	.	+	.	ID=exon-XM_030245697.2-25;Parent=rna-XM_030245697.2;Dbxref=GeneID:192786,GenBank:XM_030245697.2,MGI:MGI:2384761;gbkey=mRNA;gene=Rapgef6;product=Rap guanine nucleotide exchange factor (GEF) 6%2C transcript variant X5;transcript_id=XM_030245697.2;extra_copy_number=0
CM058251.1	Liftoff	exon	52336733	52337235	.	+	.	ID=exon-XM_030245697.2-26;Parent=rna-XM_030245697.2;Dbxref=GeneID:192786,GenBank:XM_030245697.2,MGI:MGI:2384761;gbkey=mRNA;gene=Rapgef6;product=Rap guanine nucleotide exchange factor (GEF) 6%2C transcript variant X5;transcript_id=XM_030245697.2;extra_copy_number=0
CM058251.1	Liftoff	exon	52339787	52340089	.	+	.	ID=exon-XM_030245697.2-27;Parent=rna-XM_030245697.2;Dbxref=GeneID:192786,GenBank:XM_030245697.2,MGI:MGI:2384761;gbkey=mRNA;gene=Rapgef6;product=Rap guanine nucleotide exchange factor (GEF) 6%2C transcript variant X5;transcript_id=XM_030245697.2;extra_copy_number=0
CM058251.1	Liftoff	exon	52341598	52344805	.	+	.	ID=exon-XM_030245697.2-28;Parent=rna-XM_030245697.2;Dbxref=GeneID:192786,GenBank:XM_030245697.2,MGI:MGI:2384761;gbkey=mRNA;gene=Rapgef6;product=Rap guanine nucleotide exchange factor (GEF) 6%2C transcript variant X5;transcript_id=XM_030245697.2;extra_copy_number=0
CM058251.1	Liftoff	CDS	52199039	52199104	.	+	.	ID=cds-XP_030101557.1;Parent=rna-XM_030245697.2;Dbxref=GeneID:192786,GenBank:XP_030101557.1,MGI:MGI:2384761;Name=XP_030101557.1;gbkey=CDS;gene=Rapgef6;product=rap guanine nucleotide exchange factor 6 isoform X4;protein_id=XP_030101557.1;extra_copy_number=0
CM058251.1	Liftoff	CDS	52214558	52214701	.	+	.	ID=cds-XP_030101557.1;Parent=rna-XM_030245697.2;Dbxref=GeneID:192786,GenBank:XP_030101557.1,MGI:MGI:2384761;Name=XP_030101557.1;gbkey=CDS;gene=Rapgef6;product=rap guanine nucleotide exchange factor 6 isoform X4;protein_id=XP_030101557.1;extra_copy_number=0
CM058251.1	Liftoff	CDS	52249896	52250027	.	+	.	ID=cds-XP_030101557.1;Parent=rna-XM_030245697.2;Dbxref=GeneID:192786,GenBank:XP_030101557.1,MGI:MGI:2384761;Name=XP_030101557.1;gbkey=CDS;gene=Rapgef6;product=rap guanine nucleotide exchange factor 6 isoform X4;protein_id=XP_030101557.1;extra_copy_number=0
CM058251.1	Liftoff	CDS	52259010	52259187	.	+	.	ID=cds-XP_030101557.1;Parent=rna-XM_030245697.2;Dbxref=GeneID:192786,GenBank:XP_030101557.1,MGI:MGI:2384761;Name=XP_030101557.1;gbkey=CDS;gene=Rapgef6;product=rap guanine nucleotide exchange factor 6 isoform X4;protein_id=XP_030101557.1;extra_copy_number=0
CM058251.1	Liftoff	CDS	52261427	52261563	.	+	.	ID=cds-XP_030101557.1;Parent=rna-XM_030245697.2;Dbxref=GeneID:192786,GenBank:XP_030101557.1,MGI:MGI:2384761;Name=XP_030101557.1;gbkey=CDS;gene=Rapgef6;product=rap guanine nucleotide exchange factor 6 isoform X4;protein_id=XP_030101557.1;extra_copy_number=0
CM058251.1	Liftoff	CDS	52264970	52265128	.	+	.	ID=cds-XP_030101557.1;Parent=rna-XM_030245697.2;Dbxref=GeneID:192786,GenBank:XP_030101557.1,MGI:MGI:2384761;Name=XP_030101557.1;gbkey=CDS;gene=Rapgef6;product=rap guanine nucleotide exchange factor 6 isoform X4;protein_id=XP_030101557.1;extra_copy_number=0
CM058251.1	Liftoff	CDS	52265694	52265846	.	+	.	ID=cds-XP_030101557.1;Parent=rna-XM_030245697.2;Dbxref=GeneID:192786,GenBank:XP_030101557.1,MGI:MGI:2384761;Name=XP_030101557.1;gbkey=CDS;gene=Rapgef6;product=rap guanine nucleotide exchange factor 6 isoform X4;protein_id=XP_030101557.1;extra_copy_number=0
CM058251.1	Liftoff	CDS	52276571	52276735	.	+	.	ID=cds-XP_030101557.1;Parent=rna-XM_030245697.2;Dbxref=GeneID:192786,GenBank:XP_030101557.1,MGI:MGI:2384761;Name=XP_030101557.1;gbkey=CDS;gene=Rapgef6;product=rap guanine nucleotide exchange factor 6 isoform X4;protein_id=XP_030101557.1;extra_copy_number=0
CM058251.1	Liftoff	CDS	52280139	52280246	.	+	.	ID=cds-XP_030101557.1;Parent=rna-XM_030245697.2;Dbxref=GeneID:192786,GenBank:XP_030101557.1,MGI:MGI:2384761;Name=XP_030101557.1;gbkey=CDS;gene=Rapgef6;product=rap guanine nucleotide exchange factor 6 isoform X4;protein_id=XP_030101557.1;extra_copy_number=0
CM058251.1	Liftoff	CDS	52281391	52281594	.	+	.	ID=cds-XP_030101557.1;Parent=rna-XM_030245697.2;Dbxref=GeneID:192786,GenBank:XP_030101557.1,MGI:MGI:2384761;Name=XP_030101557.1;gbkey=CDS;gene=Rapgef6;product=rap guanine nucleotide exchange factor 6 isoform X4;protein_id=XP_030101557.1;extra_copy_number=0
CM058251.1	Liftoff	CDS	52285138	52285246	.	+	.	ID=cds-XP_030101557.1;Parent=rna-XM_030245697.2;Dbxref=GeneID:192786,GenBank:XP_030101557.1,MGI:MGI:2384761;Name=XP_030101557.1;gbkey=CDS;gene=Rapgef6;product=rap guanine nucleotide exchange factor 6 isoform X4;protein_id=XP_030101557.1;extra_copy_number=0
CM058251.1	Liftoff	CDS	52288083	52288323	.	+	.	ID=cds-XP_030101557.1;Parent=rna-XM_030245697.2;Dbxref=GeneID:192786,GenBank:XP_030101557.1,MGI:MGI:2384761;Name=XP_030101557.1;gbkey=CDS;gene=Rapgef6;product=rap guanine nucleotide exchange factor 6 isoform X4;protein_id=XP_030101557.1;extra_copy_number=0
CM058251.1	Liftoff	CDS	52294563	52294720	.	+	.	ID=cds-XP_030101557.1;Parent=rna-XM_030245697.2;Dbxref=GeneID:192786,GenBank:XP_030101557.1,MGI:MGI:2384761;Name=XP_030101557.1;gbkey=CDS;gene=Rapgef6;product=rap guanine nucleotide exchange factor 6 isoform X4;protein_id=XP_030101557.1;extra_copy_number=0
CM058251.1	Liftoff	CDS	52297125	52297139	.	+	.	ID=cds-XP_030101557.1;Parent=rna-XM_030245697.2;Dbxref=GeneID:192786,GenBank:XP_030101557.1,MGI:MGI:2384761;Name=XP_030101557.1;gbkey=CDS;gene=Rapgef6;product=rap guanine nucleotide exchange factor 6 isoform X4;protein_id=XP_030101557.1;extra_copy_number=0
CM058251.1	Liftoff	CDS	52302619	52302859	.	+	.	ID=cds-XP_030101557.1;Parent=rna-XM_030245697.2;Dbxref=GeneID:192786,GenBank:XP_030101557.1,MGI:MGI:2384761;Name=XP_030101557.1;gbkey=CDS;gene=Rapgef6;product=rap guanine nucleotide exchange factor 6 isoform X4;protein_id=XP_030101557.1;extra_copy_number=0
CM058251.1	Liftoff	CDS	52306176	52306559	.	+	.	ID=cds-XP_030101557.1;Parent=rna-XM_030245697.2;Dbxref=GeneID:192786,GenBank:XP_030101557.1,MGI:MGI:2384761;Name=XP_030101557.1;gbkey=CDS;gene=Rapgef6;product=rap guanine nucleotide exchange factor 6 isoform X4;protein_id=XP_030101557.1;extra_copy_number=0
CM058251.1	Liftoff	CDS	52309323	52309534	.	+	.	ID=cds-XP_030101557.1;Parent=rna-XM_030245697.2;Dbxref=GeneID:192786,GenBank:XP_030101557.1,MGI:MGI:2384761;Name=XP_030101557.1;gbkey=CDS;gene=Rapgef6;product=rap guanine nucleotide exchange factor 6 isoform X4;protein_id=XP_030101557.1;extra_copy_number=0
CM058251.1	Liftoff	CDS	52313934	52314057	.	+	.	ID=cds-XP_030101557.1;Parent=rna-XM_030245697.2;Dbxref=GeneID:192786,GenBank:XP_030101557.1,MGI:MGI:2384761;Name=XP_030101557.1;gbkey=CDS;gene=Rapgef6;product=rap guanine nucleotide exchange factor 6 isoform X4;protein_id=XP_030101557.1;extra_copy_number=0
CM058251.1	Liftoff	CDS	52316976	52316999	.	+	.	ID=cds-XP_030101557.1;Parent=rna-XM_030245697.2;Dbxref=GeneID:192786,GenBank:XP_030101557.1,MGI:MGI:2384761;Name=XP_030101557.1;gbkey=CDS;gene=Rapgef6;product=rap guanine nucleotide exchange factor 6 isoform X4;protein_id=XP_030101557.1;extra_copy_number=0
CM058251.1	Liftoff	CDS	52321310	52321530	.	+	.	ID=cds-XP_030101557.1;Parent=rna-XM_030245697.2;Dbxref=GeneID:192786,GenBank:XP_030101557.1,MGI:MGI:2384761;Name=XP_030101557.1;gbkey=CDS;gene=Rapgef6;product=rap guanine nucleotide exchange factor 6 isoform X4;protein_id=XP_030101557.1;extra_copy_number=0
CM058251.1	Liftoff	CDS	52324367	52324555	.	+	.	ID=cds-XP_030101557.1;Parent=rna-XM_030245697.2;Dbxref=GeneID:192786,GenBank:XP_030101557.1,MGI:MGI:2384761;Name=XP_030101557.1;gbkey=CDS;gene=Rapgef6;product=rap guanine nucleotide exchange factor 6 isoform X4;protein_id=XP_030101557.1;extra_copy_number=0
CM058251.1	Liftoff	CDS	52329380	52329514	.	+	.	ID=cds-XP_030101557.1;Parent=rna-XM_030245697.2;Dbxref=GeneID:192786,GenBank:XP_030101557.1,MGI:MGI:2384761;Name=XP_030101557.1;gbkey=CDS;gene=Rapgef6;product=rap guanine nucleotide exchange factor 6 isoform X4;protein_id=XP_030101557.1;extra_copy_number=0
CM058251.1	Liftoff	CDS	52335670	52335898	.	+	.	ID=cds-XP_030101557.1;Parent=rna-XM_030245697.2;Dbxref=GeneID:192786,GenBank:XP_030101557.1,MGI:MGI:2384761;Name=XP_030101557.1;gbkey=CDS;gene=Rapgef6;product=rap guanine nucleotide exchange factor 6 isoform X4;protein_id=XP_030101557.1;extra_copy_number=0
CM058251.1	Liftoff	CDS	52336733	52337235	.	+	.	ID=cds-XP_030101557.1;Parent=rna-XM_030245697.2;Dbxref=GeneID:192786,GenBank:XP_030101557.1,MGI:MGI:2384761;Name=XP_030101557.1;gbkey=CDS;gene=Rapgef6;product=rap guanine nucleotide exchange factor 6 isoform X4;protein_id=XP_030101557.1;extra_copy_number=0
CM058251.1	Liftoff	CDS	52339787	52340089	.	+	.	ID=cds-XP_030101557.1;Parent=rna-XM_030245697.2;Dbxref=GeneID:192786,GenBank:XP_030101557.1,MGI:MGI:2384761;Name=XP_030101557.1;gbkey=CDS;gene=Rapgef6;product=rap guanine nucleotide exchange factor 6 isoform X4;protein_id=XP_030101557.1;extra_copy_number=0
CM058251.1	Liftoff	CDS	52341598	52341623	.	+	.	ID=cds-XP_030101557.1;Parent=rna-XM_030245697.2;Dbxref=GeneID:192786,GenBank:XP_030101557.1,MGI:MGI:2384761;Name=XP_030101557.1;gbkey=CDS;gene=Rapgef6;product=rap guanine nucleotide exchange factor 6 isoform X4;protein_id=XP_030101557.1;extra_copy_number=0
CM058251.1	Liftoff	mRNA	52169051	52344805	.	+	.	ID=rna-XM_036156442.1;Parent=gene-Rapgef6;Dbxref=GeneID:192786,GenBank:XM_036156442.1,MGI:MGI:2384761;Name=XM_036156442.1;gbkey=mRNA;gene=Rapgef6;model_evidence=Supporting evidence includes similarity to: 3 mRNAs%2C 23 ESTs%2C 7 Proteins%2C 647 long SRA reads%2C and 100%25 coverage of the annotated genomic feature by RNAseq alignments%2C including 23 samples with support for all annotated introns;product=Rap guanine nucleotide exchange factor (GEF) 6%2C transcript variant X6;transcript_id=XM_036156442.1;matches_ref_protein=True;valid_ORF=True;extra_copy_number=0
CM058251.1	Liftoff	exon	52169051	52169354	.	+	.	ID=exon-XM_036156442.1-1;Parent=rna-XM_036156442.1;Dbxref=GeneID:192786,GenBank:XM_036156442.1,MGI:MGI:2384761;gbkey=mRNA;gene=Rapgef6;product=Rap guanine nucleotide exchange factor (GEF) 6%2C transcript variant X6;transcript_id=XM_036156442.1;extra_copy_number=0
CM058251.1	Liftoff	exon	52189818	52189888	.	+	.	ID=exon-XM_036156442.1-2;Parent=rna-XM_036156442.1;Dbxref=GeneID:192786,GenBank:XM_036156442.1,MGI:MGI:2384761;gbkey=mRNA;gene=Rapgef6;product=Rap guanine nucleotide exchange factor (GEF) 6%2C transcript variant X6;transcript_id=XM_036156442.1;extra_copy_number=0
CM058251.1	Liftoff	exon	52192603	52192659	.	+	.	ID=exon-XM_036156442.1-3;Parent=rna-XM_036156442.1;Dbxref=GeneID:192786,GenBank:XM_036156442.1,MGI:MGI:2384761;gbkey=mRNA;gene=Rapgef6;product=Rap guanine nucleotide exchange factor (GEF) 6%2C transcript variant X6;transcript_id=XM_036156442.1;extra_copy_number=0
CM058251.1	Liftoff	exon	52199021	52199104	.	+	.	ID=exon-XM_036156442.1-4;Parent=rna-XM_036156442.1;Dbxref=GeneID:192786,GenBank:XM_036156442.1,MGI:MGI:2384761;gbkey=mRNA;gene=Rapgef6;product=Rap guanine nucleotide exchange factor (GEF) 6%2C transcript variant X6;transcript_id=XM_036156442.1;extra_copy_number=0
CM058251.1	Liftoff	exon	52214558	52214701	.	+	.	ID=exon-XM_036156442.1-5;Parent=rna-XM_036156442.1;Dbxref=GeneID:192786,GenBank:XM_036156442.1,MGI:MGI:2384761;gbkey=mRNA;gene=Rapgef6;product=Rap guanine nucleotide exchange factor (GEF) 6%2C transcript variant X6;transcript_id=XM_036156442.1;extra_copy_number=0
CM058251.1	Liftoff	exon	52249896	52250027	.	+	.	ID=exon-XM_036156442.1-6;Parent=rna-XM_036156442.1;Dbxref=GeneID:192786,GenBank:XM_036156442.1,MGI:MGI:2384761;gbkey=mRNA;gene=Rapgef6;product=Rap guanine nucleotide exchange factor (GEF) 6%2C transcript variant X6;transcript_id=XM_036156442.1;extra_copy_number=0
CM058251.1	Liftoff	exon	52259010	52259187	.	+	.	ID=exon-XM_036156442.1-7;Parent=rna-XM_036156442.1;Dbxref=GeneID:192786,GenBank:XM_036156442.1,MGI:MGI:2384761;gbkey=mRNA;gene=Rapgef6;product=Rap guanine nucleotide exchange factor (GEF) 6%2C transcript variant X6;transcript_id=XM_036156442.1;extra_copy_number=0
CM058251.1	Liftoff	exon	52261427	52261563	.	+	.	ID=exon-XM_036156442.1-8;Parent=rna-XM_036156442.1;Dbxref=GeneID:192786,GenBank:XM_036156442.1,MGI:MGI:2384761;gbkey=mRNA;gene=Rapgef6;product=Rap guanine nucleotide exchange factor (GEF) 6%2C transcript variant X6;transcript_id=XM_036156442.1;extra_copy_number=0
CM058251.1	Liftoff	exon	52264970	52265128	.	+	.	ID=exon-XM_036156442.1-9;Parent=rna-XM_036156442.1;Dbxref=GeneID:192786,GenBank:XM_036156442.1,MGI:MGI:2384761;gbkey=mRNA;gene=Rapgef6;product=Rap guanine nucleotide exchange factor (GEF) 6%2C transcript variant X6;transcript_id=XM_036156442.1;extra_copy_number=0
CM058251.1	Liftoff	exon	52265694	52265846	.	+	.	ID=exon-XM_036156442.1-10;Parent=rna-XM_036156442.1;Dbxref=GeneID:192786,GenBank:XM_036156442.1,MGI:MGI:2384761;gbkey=mRNA;gene=Rapgef6;product=Rap guanine nucleotide exchange factor (GEF) 6%2C transcript variant X6;transcript_id=XM_036156442.1;extra_copy_number=0
CM058251.1	Liftoff	exon	52276571	52276735	.	+	.	ID=exon-XM_036156442.1-11;Parent=rna-XM_036156442.1;Dbxref=GeneID:192786,GenBank:XM_036156442.1,MGI:MGI:2384761;gbkey=mRNA;gene=Rapgef6;product=Rap guanine nucleotide exchange factor (GEF) 6%2C transcript variant X6;transcript_id=XM_036156442.1;extra_copy_number=0
CM058251.1	Liftoff	exon	52280139	52280246	.	+	.	ID=exon-XM_036156442.1-12;Parent=rna-XM_036156442.1;Dbxref=GeneID:192786,GenBank:XM_036156442.1,MGI:MGI:2384761;gbkey=mRNA;gene=Rapgef6;product=Rap guanine nucleotide exchange factor (GEF) 6%2C transcript variant X6;transcript_id=XM_036156442.1;extra_copy_number=0
CM058251.1	Liftoff	exon	52281391	52281594	.	+	.	ID=exon-XM_036156442.1-13;Parent=rna-XM_036156442.1;Dbxref=GeneID:192786,GenBank:XM_036156442.1,MGI:MGI:2384761;gbkey=mRNA;gene=Rapgef6;product=Rap guanine nucleotide exchange factor (GEF) 6%2C transcript variant X6;transcript_id=XM_036156442.1;extra_copy_number=0
CM058251.1	Liftoff	exon	52285138	52285246	.	+	.	ID=exon-XM_036156442.1-14;Parent=rna-XM_036156442.1;Dbxref=GeneID:192786,GenBank:XM_036156442.1,MGI:MGI:2384761;gbkey=mRNA;gene=Rapgef6;product=Rap guanine nucleotide exchange factor (GEF) 6%2C transcript variant X6;transcript_id=XM_036156442.1;extra_copy_number=0
CM058251.1	Liftoff	exon	52288083	52288323	.	+	.	ID=exon-XM_036156442.1-15;Parent=rna-XM_036156442.1;Dbxref=GeneID:192786,GenBank:XM_036156442.1,MGI:MGI:2384761;gbkey=mRNA;gene=Rapgef6;product=Rap guanine nucleotide exchange factor (GEF) 6%2C transcript variant X6;transcript_id=XM_036156442.1;extra_copy_number=0
CM058251.1	Liftoff	exon	52294563	52294720	.	+	.	ID=exon-XM_036156442.1-16;Parent=rna-XM_036156442.1;Dbxref=GeneID:192786,GenBank:XM_036156442.1,MGI:MGI:2384761;gbkey=mRNA;gene=Rapgef6;product=Rap guanine nucleotide exchange factor (GEF) 6%2C transcript variant X6;transcript_id=XM_036156442.1;extra_copy_number=0
CM058251.1	Liftoff	exon	52302619	52302859	.	+	.	ID=exon-XM_036156442.1-17;Parent=rna-XM_036156442.1;Dbxref=GeneID:192786,GenBank:XM_036156442.1,MGI:MGI:2384761;gbkey=mRNA;gene=Rapgef6;product=Rap guanine nucleotide exchange factor (GEF) 6%2C transcript variant X6;transcript_id=XM_036156442.1;extra_copy_number=0
CM058251.1	Liftoff	exon	52306176	52306559	.	+	.	ID=exon-XM_036156442.1-18;Parent=rna-XM_036156442.1;Dbxref=GeneID:192786,GenBank:XM_036156442.1,MGI:MGI:2384761;gbkey=mRNA;gene=Rapgef6;product=Rap guanine nucleotide exchange factor (GEF) 6%2C transcript variant X6;transcript_id=XM_036156442.1;extra_copy_number=0
CM058251.1	Liftoff	exon	52309323	52309534	.	+	.	ID=exon-XM_036156442.1-19;Parent=rna-XM_036156442.1;Dbxref=GeneID:192786,GenBank:XM_036156442.1,MGI:MGI:2384761;gbkey=mRNA;gene=Rapgef6;product=Rap guanine nucleotide exchange factor (GEF) 6%2C transcript variant X6;transcript_id=XM_036156442.1;extra_copy_number=0
CM058251.1	Liftoff	exon	52313934	52314057	.	+	.	ID=exon-XM_036156442.1-20;Parent=rna-XM_036156442.1;Dbxref=GeneID:192786,GenBank:XM_036156442.1,MGI:MGI:2384761;gbkey=mRNA;gene=Rapgef6;product=Rap guanine nucleotide exchange factor (GEF) 6%2C transcript variant X6;transcript_id=XM_036156442.1;extra_copy_number=0
CM058251.1	Liftoff	exon	52316976	52316999	.	+	.	ID=exon-XM_036156442.1-21;Parent=rna-XM_036156442.1;Dbxref=GeneID:192786,GenBank:XM_036156442.1,MGI:MGI:2384761;gbkey=mRNA;gene=Rapgef6;product=Rap guanine nucleotide exchange factor (GEF) 6%2C transcript variant X6;transcript_id=XM_036156442.1;extra_copy_number=0
CM058251.1	Liftoff	exon	52321310	52321530	.	+	.	ID=exon-XM_036156442.1-22;Parent=rna-XM_036156442.1;Dbxref=GeneID:192786,GenBank:XM_036156442.1,MGI:MGI:2384761;gbkey=mRNA;gene=Rapgef6;product=Rap guanine nucleotide exchange factor (GEF) 6%2C transcript variant X6;transcript_id=XM_036156442.1;extra_copy_number=0
CM058251.1	Liftoff	exon	52324367	52324555	.	+	.	ID=exon-XM_036156442.1-23;Parent=rna-XM_036156442.1;Dbxref=GeneID:192786,GenBank:XM_036156442.1,MGI:MGI:2384761;gbkey=mRNA;gene=Rapgef6;product=Rap guanine nucleotide exchange factor (GEF) 6%2C transcript variant X6;transcript_id=XM_036156442.1;extra_copy_number=0
CM058251.1	Liftoff	exon	52329380	52329514	.	+	.	ID=exon-XM_036156442.1-24;Parent=rna-XM_036156442.1;Dbxref=GeneID:192786,GenBank:XM_036156442.1,MGI:MGI:2384761;gbkey=mRNA;gene=Rapgef6;product=Rap guanine nucleotide exchange factor (GEF) 6%2C transcript variant X6;transcript_id=XM_036156442.1;extra_copy_number=0
CM058251.1	Liftoff	exon	52335670	52335898	.	+	.	ID=exon-XM_036156442.1-25;Parent=rna-XM_036156442.1;Dbxref=GeneID:192786,GenBank:XM_036156442.1,MGI:MGI:2384761;gbkey=mRNA;gene=Rapgef6;product=Rap guanine nucleotide exchange factor (GEF) 6%2C transcript variant X6;transcript_id=XM_036156442.1;extra_copy_number=0
CM058251.1	Liftoff	exon	52336733	52337235	.	+	.	ID=exon-XM_036156442.1-26;Parent=rna-XM_036156442.1;Dbxref=GeneID:192786,GenBank:XM_036156442.1,MGI:MGI:2384761;gbkey=mRNA;gene=Rapgef6;product=Rap guanine nucleotide exchange factor (GEF) 6%2C transcript variant X6;transcript_id=XM_036156442.1;extra_copy_number=0
CM058251.1	Liftoff	exon	52339787	52340089	.	+	.	ID=exon-XM_036156442.1-27;Parent=rna-XM_036156442.1;Dbxref=GeneID:192786,GenBank:XM_036156442.1,MGI:MGI:2384761;gbkey=mRNA;gene=Rapgef6;product=Rap guanine nucleotide exchange factor (GEF) 6%2C transcript variant X6;transcript_id=XM_036156442.1;extra_copy_number=0
CM058251.1	Liftoff	exon	52341598	52344805	.	+	.	ID=exon-XM_036156442.1-28;Parent=rna-XM_036156442.1;Dbxref=GeneID:192786,GenBank:XM_036156442.1,MGI:MGI:2384761;gbkey=mRNA;gene=Rapgef6;product=Rap guanine nucleotide exchange factor (GEF) 6%2C transcript variant X6;transcript_id=XM_036156442.1;extra_copy_number=0
CM058251.1	Liftoff	CDS	52199039	52199104	.	+	.	ID=cds-XP_036012335.1;Parent=rna-XM_036156442.1;Dbxref=GeneID:192786,GenBank:XP_036012335.1,MGI:MGI:2384761;Name=XP_036012335.1;gbkey=CDS;gene=Rapgef6;product=rap guanine nucleotide exchange factor 6 isoform X5;protein_id=XP_036012335.1;extra_copy_number=0
CM058251.1	Liftoff	CDS	52214558	52214701	.	+	.	ID=cds-XP_036012335.1;Parent=rna-XM_036156442.1;Dbxref=GeneID:192786,GenBank:XP_036012335.1,MGI:MGI:2384761;Name=XP_036012335.1;gbkey=CDS;gene=Rapgef6;product=rap guanine nucleotide exchange factor 6 isoform X5;protein_id=XP_036012335.1;extra_copy_number=0
CM058251.1	Liftoff	CDS	52249896	52250027	.	+	.	ID=cds-XP_036012335.1;Parent=rna-XM_036156442.1;Dbxref=GeneID:192786,GenBank:XP_036012335.1,MGI:MGI:2384761;Name=XP_036012335.1;gbkey=CDS;gene=Rapgef6;product=rap guanine nucleotide exchange factor 6 isoform X5;protein_id=XP_036012335.1;extra_copy_number=0
CM058251.1	Liftoff	CDS	52259010	52259187	.	+	.	ID=cds-XP_036012335.1;Parent=rna-XM_036156442.1;Dbxref=GeneID:192786,GenBank:XP_036012335.1,MGI:MGI:2384761;Name=XP_036012335.1;gbkey=CDS;gene=Rapgef6;product=rap guanine nucleotide exchange factor 6 isoform X5;protein_id=XP_036012335.1;extra_copy_number=0
CM058251.1	Liftoff	CDS	52261427	52261563	.	+	.	ID=cds-XP_036012335.1;Parent=rna-XM_036156442.1;Dbxref=GeneID:192786,GenBank:XP_036012335.1,MGI:MGI:2384761;Name=XP_036012335.1;gbkey=CDS;gene=Rapgef6;product=rap guanine nucleotide exchange factor 6 isoform X5;protein_id=XP_036012335.1;extra_copy_number=0
CM058251.1	Liftoff	CDS	52264970	52265128	.	+	.	ID=cds-XP_036012335.1;Parent=rna-XM_036156442.1;Dbxref=GeneID:192786,GenBank:XP_036012335.1,MGI:MGI:2384761;Name=XP_036012335.1;gbkey=CDS;gene=Rapgef6;product=rap guanine nucleotide exchange factor 6 isoform X5;protein_id=XP_036012335.1;extra_copy_number=0
CM058251.1	Liftoff	CDS	52265694	52265846	.	+	.	ID=cds-XP_036012335.1;Parent=rna-XM_036156442.1;Dbxref=GeneID:192786,GenBank:XP_036012335.1,MGI:MGI:2384761;Name=XP_036012335.1;gbkey=CDS;gene=Rapgef6;product=rap guanine nucleotide exchange factor 6 isoform X5;protein_id=XP_036012335.1;extra_copy_number=0
CM058251.1	Liftoff	CDS	52276571	52276735	.	+	.	ID=cds-XP_036012335.1;Parent=rna-XM_036156442.1;Dbxref=GeneID:192786,GenBank:XP_036012335.1,MGI:MGI:2384761;Name=XP_036012335.1;gbkey=CDS;gene=Rapgef6;product=rap guanine nucleotide exchange factor 6 isoform X5;protein_id=XP_036012335.1;extra_copy_number=0
CM058251.1	Liftoff	CDS	52280139	52280246	.	+	.	ID=cds-XP_036012335.1;Parent=rna-XM_036156442.1;Dbxref=GeneID:192786,GenBank:XP_036012335.1,MGI:MGI:2384761;Name=XP_036012335.1;gbkey=CDS;gene=Rapgef6;product=rap guanine nucleotide exchange factor 6 isoform X5;protein_id=XP_036012335.1;extra_copy_number=0
CM058251.1	Liftoff	CDS	52281391	52281594	.	+	.	ID=cds-XP_036012335.1;Parent=rna-XM_036156442.1;Dbxref=GeneID:192786,GenBank:XP_036012335.1,MGI:MGI:2384761;Name=XP_036012335.1;gbkey=CDS;gene=Rapgef6;product=rap guanine nucleotide exchange factor 6 isoform X5;protein_id=XP_036012335.1;extra_copy_number=0
CM058251.1	Liftoff	CDS	52285138	52285246	.	+	.	ID=cds-XP_036012335.1;Parent=rna-XM_036156442.1;Dbxref=GeneID:192786,GenBank:XP_036012335.1,MGI:MGI:2384761;Name=XP_036012335.1;gbkey=CDS;gene=Rapgef6;product=rap guanine nucleotide exchange factor 6 isoform X5;protein_id=XP_036012335.1;extra_copy_number=0
CM058251.1	Liftoff	CDS	52288083	52288323	.	+	.	ID=cds-XP_036012335.1;Parent=rna-XM_036156442.1;Dbxref=GeneID:192786,GenBank:XP_036012335.1,MGI:MGI:2384761;Name=XP_036012335.1;gbkey=CDS;gene=Rapgef6;product=rap guanine nucleotide exchange factor 6 isoform X5;protein_id=XP_036012335.1;extra_copy_number=0
CM058251.1	Liftoff	CDS	52294563	52294720	.	+	.	ID=cds-XP_036012335.1;Parent=rna-XM_036156442.1;Dbxref=GeneID:192786,GenBank:XP_036012335.1,MGI:MGI:2384761;Name=XP_036012335.1;gbkey=CDS;gene=Rapgef6;product=rap guanine nucleotide exchange factor 6 isoform X5;protein_id=XP_036012335.1;extra_copy_number=0
CM058251.1	Liftoff	CDS	52302619	52302859	.	+	.	ID=cds-XP_036012335.1;Parent=rna-XM_036156442.1;Dbxref=GeneID:192786,GenBank:XP_036012335.1,MGI:MGI:2384761;Name=XP_036012335.1;gbkey=CDS;gene=Rapgef6;product=rap guanine nucleotide exchange factor 6 isoform X5;protein_id=XP_036012335.1;extra_copy_number=0
CM058251.1	Liftoff	CDS	52306176	52306559	.	+	.	ID=cds-XP_036012335.1;Parent=rna-XM_036156442.1;Dbxref=GeneID:192786,GenBank:XP_036012335.1,MGI:MGI:2384761;Name=XP_036012335.1;gbkey=CDS;gene=Rapgef6;product=rap guanine nucleotide exchange factor 6 isoform X5;protein_id=XP_036012335.1;extra_copy_number=0
CM058251.1	Liftoff	CDS	52309323	52309534	.	+	.	ID=cds-XP_036012335.1;Parent=rna-XM_036156442.1;Dbxref=GeneID:192786,GenBank:XP_036012335.1,MGI:MGI:2384761;Name=XP_036012335.1;gbkey=CDS;gene=Rapgef6;product=rap guanine nucleotide exchange factor 6 isoform X5;protein_id=XP_036012335.1;extra_copy_number=0
CM058251.1	Liftoff	CDS	52313934	52314057	.	+	.	ID=cds-XP_036012335.1;Parent=rna-XM_036156442.1;Dbxref=GeneID:192786,GenBank:XP_036012335.1,MGI:MGI:2384761;Name=XP_036012335.1;gbkey=CDS;gene=Rapgef6;product=rap guanine nucleotide exchange factor 6 isoform X5;protein_id=XP_036012335.1;extra_copy_number=0
CM058251.1	Liftoff	CDS	52316976	52316999	.	+	.	ID=cds-XP_036012335.1;Parent=rna-XM_036156442.1;Dbxref=GeneID:192786,GenBank:XP_036012335.1,MGI:MGI:2384761;Name=XP_036012335.1;gbkey=CDS;gene=Rapgef6;product=rap guanine nucleotide exchange factor 6 isoform X5;protein_id=XP_036012335.1;extra_copy_number=0
CM058251.1	Liftoff	CDS	52321310	52321530	.	+	.	ID=cds-XP_036012335.1;Parent=rna-XM_036156442.1;Dbxref=GeneID:192786,GenBank:XP_036012335.1,MGI:MGI:2384761;Name=XP_036012335.1;gbkey=CDS;gene=Rapgef6;product=rap guanine nucleotide exchange factor 6 isoform X5;protein_id=XP_036012335.1;extra_copy_number=0
CM058251.1	Liftoff	CDS	52324367	52324555	.	+	.	ID=cds-XP_036012335.1;Parent=rna-XM_036156442.1;Dbxref=GeneID:192786,GenBank:XP_036012335.1,MGI:MGI:2384761;Name=XP_036012335.1;gbkey=CDS;gene=Rapgef6;product=rap guanine nucleotide exchange factor 6 isoform X5;protein_id=XP_036012335.1;extra_copy_number=0
CM058251.1	Liftoff	CDS	52329380	52329514	.	+	.	ID=cds-XP_036012335.1;Parent=rna-XM_036156442.1;Dbxref=GeneID:192786,GenBank:XP_036012335.1,MGI:MGI:2384761;Name=XP_036012335.1;gbkey=CDS;gene=Rapgef6;product=rap guanine nucleotide exchange factor 6 isoform X5;protein_id=XP_036012335.1;extra_copy_number=0
CM058251.1	Liftoff	CDS	52335670	52335898	.	+	.	ID=cds-XP_036012335.1;Parent=rna-XM_036156442.1;Dbxref=GeneID:192786,GenBank:XP_036012335.1,MGI:MGI:2384761;Name=XP_036012335.1;gbkey=CDS;gene=Rapgef6;product=rap guanine nucleotide exchange factor 6 isoform X5;protein_id=XP_036012335.1;extra_copy_number=0
CM058251.1	Liftoff	CDS	52336733	52337235	.	+	.	ID=cds-XP_036012335.1;Parent=rna-XM_036156442.1;Dbxref=GeneID:192786,GenBank:XP_036012335.1,MGI:MGI:2384761;Name=XP_036012335.1;gbkey=CDS;gene=Rapgef6;product=rap guanine nucleotide exchange factor 6 isoform X5;protein_id=XP_036012335.1;extra_copy_number=0
CM058251.1	Liftoff	CDS	52339787	52340089	.	+	.	ID=cds-XP_036012335.1;Parent=rna-XM_036156442.1;Dbxref=GeneID:192786,GenBank:XP_036012335.1,MGI:MGI:2384761;Name=XP_036012335.1;gbkey=CDS;gene=Rapgef6;product=rap guanine nucleotide exchange factor 6 isoform X5;protein_id=XP_036012335.1;extra_copy_number=0
CM058251.1	Liftoff	CDS	52341598	52341623	.	+	.	ID=cds-XP_036012335.1;Parent=rna-XM_036156442.1;Dbxref=GeneID:192786,GenBank:XP_036012335.1,MGI:MGI:2384761;Name=XP_036012335.1;gbkey=CDS;gene=Rapgef6;product=rap guanine nucleotide exchange factor 6 isoform X5;protein_id=XP_036012335.1;extra_copy_number=0
CM058251.1	Liftoff	mRNA	52169051	52344805	.	+	.	ID=rna-XM_036156443.1;Parent=gene-Rapgef6;Dbxref=GeneID:192786,GenBank:XM_036156443.1,MGI:MGI:2384761;Name=XM_036156443.1;gbkey=mRNA;gene=Rapgef6;model_evidence=Supporting evidence includes similarity to: 5 mRNAs%2C 35 ESTs%2C 2 Proteins%2C 750 long SRA reads%2C and 100%25 coverage of the annotated genomic feature by RNAseq alignments%2C including 32 samples with support for all annotated introns;product=Rap guanine nucleotide exchange factor (GEF) 6%2C transcript variant X9;transcript_id=XM_036156443.1;matches_ref_protein=True;valid_ORF=True;extra_copy_number=0
CM058251.1	Liftoff	exon	52169051	52169354	.	+	.	ID=exon-XM_036156443.1-1;Parent=rna-XM_036156443.1;Dbxref=GeneID:192786,GenBank:XM_036156443.1,MGI:MGI:2384761;gbkey=mRNA;gene=Rapgef6;product=Rap guanine nucleotide exchange factor (GEF) 6%2C transcript variant X9;transcript_id=XM_036156443.1;extra_copy_number=0
CM058251.1	Liftoff	exon	52189818	52189888	.	+	.	ID=exon-XM_036156443.1-2;Parent=rna-XM_036156443.1;Dbxref=GeneID:192786,GenBank:XM_036156443.1,MGI:MGI:2384761;gbkey=mRNA;gene=Rapgef6;product=Rap guanine nucleotide exchange factor (GEF) 6%2C transcript variant X9;transcript_id=XM_036156443.1;extra_copy_number=0
CM058251.1	Liftoff	exon	52192603	52192659	.	+	.	ID=exon-XM_036156443.1-3;Parent=rna-XM_036156443.1;Dbxref=GeneID:192786,GenBank:XM_036156443.1,MGI:MGI:2384761;gbkey=mRNA;gene=Rapgef6;product=Rap guanine nucleotide exchange factor (GEF) 6%2C transcript variant X9;transcript_id=XM_036156443.1;extra_copy_number=0
CM058251.1	Liftoff	exon	52199021	52199104	.	+	.	ID=exon-XM_036156443.1-4;Parent=rna-XM_036156443.1;Dbxref=GeneID:192786,GenBank:XM_036156443.1,MGI:MGI:2384761;gbkey=mRNA;gene=Rapgef6;product=Rap guanine nucleotide exchange factor (GEF) 6%2C transcript variant X9;transcript_id=XM_036156443.1;extra_copy_number=0
CM058251.1	Liftoff	exon	52207552	52207621	.	+	.	ID=exon-XM_036156443.1-5;Parent=rna-XM_036156443.1;Dbxref=GeneID:192786,GenBank:XM_036156443.1,MGI:MGI:2384761;gbkey=mRNA;gene=Rapgef6;product=Rap guanine nucleotide exchange factor (GEF) 6%2C transcript variant X9;transcript_id=XM_036156443.1;extra_copy_number=0
CM058251.1	Liftoff	exon	52214558	52214701	.	+	.	ID=exon-XM_036156443.1-6;Parent=rna-XM_036156443.1;Dbxref=GeneID:192786,GenBank:XM_036156443.1,MGI:MGI:2384761;gbkey=mRNA;gene=Rapgef6;product=Rap guanine nucleotide exchange factor (GEF) 6%2C transcript variant X9;transcript_id=XM_036156443.1;extra_copy_number=0
CM058251.1	Liftoff	exon	52249896	52250027	.	+	.	ID=exon-XM_036156443.1-7;Parent=rna-XM_036156443.1;Dbxref=GeneID:192786,GenBank:XM_036156443.1,MGI:MGI:2384761;gbkey=mRNA;gene=Rapgef6;product=Rap guanine nucleotide exchange factor (GEF) 6%2C transcript variant X9;transcript_id=XM_036156443.1;extra_copy_number=0
CM058251.1	Liftoff	exon	52259010	52259187	.	+	.	ID=exon-XM_036156443.1-8;Parent=rna-XM_036156443.1;Dbxref=GeneID:192786,GenBank:XM_036156443.1,MGI:MGI:2384761;gbkey=mRNA;gene=Rapgef6;product=Rap guanine nucleotide exchange factor (GEF) 6%2C transcript variant X9;transcript_id=XM_036156443.1;extra_copy_number=0
CM058251.1	Liftoff	exon	52261427	52261563	.	+	.	ID=exon-XM_036156443.1-9;Parent=rna-XM_036156443.1;Dbxref=GeneID:192786,GenBank:XM_036156443.1,MGI:MGI:2384761;gbkey=mRNA;gene=Rapgef6;product=Rap guanine nucleotide exchange factor (GEF) 6%2C transcript variant X9;transcript_id=XM_036156443.1;extra_copy_number=0
CM058251.1	Liftoff	exon	52264970	52265128	.	+	.	ID=exon-XM_036156443.1-10;Parent=rna-XM_036156443.1;Dbxref=GeneID:192786,GenBank:XM_036156443.1,MGI:MGI:2384761;gbkey=mRNA;gene=Rapgef6;product=Rap guanine nucleotide exchange factor (GEF) 6%2C transcript variant X9;transcript_id=XM_036156443.1;extra_copy_number=0
CM058251.1	Liftoff	exon	52265694	52265846	.	+	.	ID=exon-XM_036156443.1-11;Parent=rna-XM_036156443.1;Dbxref=GeneID:192786,GenBank:XM_036156443.1,MGI:MGI:2384761;gbkey=mRNA;gene=Rapgef6;product=Rap guanine nucleotide exchange factor (GEF) 6%2C transcript variant X9;transcript_id=XM_036156443.1;extra_copy_number=0
CM058251.1	Liftoff	exon	52276571	52276735	.	+	.	ID=exon-XM_036156443.1-12;Parent=rna-XM_036156443.1;Dbxref=GeneID:192786,GenBank:XM_036156443.1,MGI:MGI:2384761;gbkey=mRNA;gene=Rapgef6;product=Rap guanine nucleotide exchange factor (GEF) 6%2C transcript variant X9;transcript_id=XM_036156443.1;extra_copy_number=0
CM058251.1	Liftoff	exon	52280139	52280246	.	+	.	ID=exon-XM_036156443.1-13;Parent=rna-XM_036156443.1;Dbxref=GeneID:192786,GenBank:XM_036156443.1,MGI:MGI:2384761;gbkey=mRNA;gene=Rapgef6;product=Rap guanine nucleotide exchange factor (GEF) 6%2C transcript variant X9;transcript_id=XM_036156443.1;extra_copy_number=0
CM058251.1	Liftoff	exon	52281391	52281594	.	+	.	ID=exon-XM_036156443.1-14;Parent=rna-XM_036156443.1;Dbxref=GeneID:192786,GenBank:XM_036156443.1,MGI:MGI:2384761;gbkey=mRNA;gene=Rapgef6;product=Rap guanine nucleotide exchange factor (GEF) 6%2C transcript variant X9;transcript_id=XM_036156443.1;extra_copy_number=0
CM058251.1	Liftoff	exon	52285138	52285246	.	+	.	ID=exon-XM_036156443.1-15;Parent=rna-XM_036156443.1;Dbxref=GeneID:192786,GenBank:XM_036156443.1,MGI:MGI:2384761;gbkey=mRNA;gene=Rapgef6;product=Rap guanine nucleotide exchange factor (GEF) 6%2C transcript variant X9;transcript_id=XM_036156443.1;extra_copy_number=0
CM058251.1	Liftoff	exon	52288083	52288323	.	+	.	ID=exon-XM_036156443.1-16;Parent=rna-XM_036156443.1;Dbxref=GeneID:192786,GenBank:XM_036156443.1,MGI:MGI:2384761;gbkey=mRNA;gene=Rapgef6;product=Rap guanine nucleotide exchange factor (GEF) 6%2C transcript variant X9;transcript_id=XM_036156443.1;extra_copy_number=0
CM058251.1	Liftoff	exon	52294563	52294720	.	+	.	ID=exon-XM_036156443.1-17;Parent=rna-XM_036156443.1;Dbxref=GeneID:192786,GenBank:XM_036156443.1,MGI:MGI:2384761;gbkey=mRNA;gene=Rapgef6;product=Rap guanine nucleotide exchange factor (GEF) 6%2C transcript variant X9;transcript_id=XM_036156443.1;extra_copy_number=0
CM058251.1	Liftoff	exon	52302619	52302859	.	+	.	ID=exon-XM_036156443.1-18;Parent=rna-XM_036156443.1;Dbxref=GeneID:192786,GenBank:XM_036156443.1,MGI:MGI:2384761;gbkey=mRNA;gene=Rapgef6;product=Rap guanine nucleotide exchange factor (GEF) 6%2C transcript variant X9;transcript_id=XM_036156443.1;extra_copy_number=0
CM058251.1	Liftoff	exon	52306176	52306559	.	+	.	ID=exon-XM_036156443.1-19;Parent=rna-XM_036156443.1;Dbxref=GeneID:192786,GenBank:XM_036156443.1,MGI:MGI:2384761;gbkey=mRNA;gene=Rapgef6;product=Rap guanine nucleotide exchange factor (GEF) 6%2C transcript variant X9;transcript_id=XM_036156443.1;extra_copy_number=0
CM058251.1	Liftoff	exon	52309323	52309534	.	+	.	ID=exon-XM_036156443.1-20;Parent=rna-XM_036156443.1;Dbxref=GeneID:192786,GenBank:XM_036156443.1,MGI:MGI:2384761;gbkey=mRNA;gene=Rapgef6;product=Rap guanine nucleotide exchange factor (GEF) 6%2C transcript variant X9;transcript_id=XM_036156443.1;extra_copy_number=0
CM058251.1	Liftoff	exon	52313934	52314057	.	+	.	ID=exon-XM_036156443.1-21;Parent=rna-XM_036156443.1;Dbxref=GeneID:192786,GenBank:XM_036156443.1,MGI:MGI:2384761;gbkey=mRNA;gene=Rapgef6;product=Rap guanine nucleotide exchange factor (GEF) 6%2C transcript variant X9;transcript_id=XM_036156443.1;extra_copy_number=0
CM058251.1	Liftoff	exon	52321310	52321530	.	+	.	ID=exon-XM_036156443.1-22;Parent=rna-XM_036156443.1;Dbxref=GeneID:192786,GenBank:XM_036156443.1,MGI:MGI:2384761;gbkey=mRNA;gene=Rapgef6;product=Rap guanine nucleotide exchange factor (GEF) 6%2C transcript variant X9;transcript_id=XM_036156443.1;extra_copy_number=0
CM058251.1	Liftoff	exon	52324367	52324555	.	+	.	ID=exon-XM_036156443.1-23;Parent=rna-XM_036156443.1;Dbxref=GeneID:192786,GenBank:XM_036156443.1,MGI:MGI:2384761;gbkey=mRNA;gene=Rapgef6;product=Rap guanine nucleotide exchange factor (GEF) 6%2C transcript variant X9;transcript_id=XM_036156443.1;extra_copy_number=0
CM058251.1	Liftoff	exon	52329380	52329514	.	+	.	ID=exon-XM_036156443.1-24;Parent=rna-XM_036156443.1;Dbxref=GeneID:192786,GenBank:XM_036156443.1,MGI:MGI:2384761;gbkey=mRNA;gene=Rapgef6;product=Rap guanine nucleotide exchange factor (GEF) 6%2C transcript variant X9;transcript_id=XM_036156443.1;extra_copy_number=0
CM058251.1	Liftoff	exon	52335670	52335898	.	+	.	ID=exon-XM_036156443.1-25;Parent=rna-XM_036156443.1;Dbxref=GeneID:192786,GenBank:XM_036156443.1,MGI:MGI:2384761;gbkey=mRNA;gene=Rapgef6;product=Rap guanine nucleotide exchange factor (GEF) 6%2C transcript variant X9;transcript_id=XM_036156443.1;extra_copy_number=0
CM058251.1	Liftoff	exon	52336733	52337235	.	+	.	ID=exon-XM_036156443.1-26;Parent=rna-XM_036156443.1;Dbxref=GeneID:192786,GenBank:XM_036156443.1,MGI:MGI:2384761;gbkey=mRNA;gene=Rapgef6;product=Rap guanine nucleotide exchange factor (GEF) 6%2C transcript variant X9;transcript_id=XM_036156443.1;extra_copy_number=0
CM058251.1	Liftoff	exon	52341598	52344805	.	+	.	ID=exon-XM_036156443.1-27;Parent=rna-XM_036156443.1;Dbxref=GeneID:192786,GenBank:XM_036156443.1,MGI:MGI:2384761;gbkey=mRNA;gene=Rapgef6;product=Rap guanine nucleotide exchange factor (GEF) 6%2C transcript variant X9;transcript_id=XM_036156443.1;extra_copy_number=0
CM058251.1	Liftoff	CDS	52169286	52169354	.	+	.	ID=cds-XP_036012336.1;Parent=rna-XM_036156443.1;Dbxref=GeneID:192786,GenBank:XP_036012336.1,MGI:MGI:2384761;Name=XP_036012336.1;gbkey=CDS;gene=Rapgef6;product=rap guanine nucleotide exchange factor 6 isoform X8;protein_id=XP_036012336.1;extra_copy_number=0
CM058251.1	Liftoff	CDS	52189818	52189888	.	+	.	ID=cds-XP_036012336.1;Parent=rna-XM_036156443.1;Dbxref=GeneID:192786,GenBank:XP_036012336.1,MGI:MGI:2384761;Name=XP_036012336.1;gbkey=CDS;gene=Rapgef6;product=rap guanine nucleotide exchange factor 6 isoform X8;protein_id=XP_036012336.1;extra_copy_number=0
CM058251.1	Liftoff	CDS	52192603	52192659	.	+	.	ID=cds-XP_036012336.1;Parent=rna-XM_036156443.1;Dbxref=GeneID:192786,GenBank:XP_036012336.1,MGI:MGI:2384761;Name=XP_036012336.1;gbkey=CDS;gene=Rapgef6;product=rap guanine nucleotide exchange factor 6 isoform X8;protein_id=XP_036012336.1;extra_copy_number=0
CM058251.1	Liftoff	CDS	52199021	52199104	.	+	.	ID=cds-XP_036012336.1;Parent=rna-XM_036156443.1;Dbxref=GeneID:192786,GenBank:XP_036012336.1,MGI:MGI:2384761;Name=XP_036012336.1;gbkey=CDS;gene=Rapgef6;product=rap guanine nucleotide exchange factor 6 isoform X8;protein_id=XP_036012336.1;extra_copy_number=0
CM058251.1	Liftoff	CDS	52207552	52207621	.	+	.	ID=cds-XP_036012336.1;Parent=rna-XM_036156443.1;Dbxref=GeneID:192786,GenBank:XP_036012336.1,MGI:MGI:2384761;Name=XP_036012336.1;gbkey=CDS;gene=Rapgef6;product=rap guanine nucleotide exchange factor 6 isoform X8;protein_id=XP_036012336.1;extra_copy_number=0
CM058251.1	Liftoff	CDS	52214558	52214701	.	+	.	ID=cds-XP_036012336.1;Parent=rna-XM_036156443.1;Dbxref=GeneID:192786,GenBank:XP_036012336.1,MGI:MGI:2384761;Name=XP_036012336.1;gbkey=CDS;gene=Rapgef6;product=rap guanine nucleotide exchange factor 6 isoform X8;protein_id=XP_036012336.1;extra_copy_number=0
CM058251.1	Liftoff	CDS	52249896	52250027	.	+	.	ID=cds-XP_036012336.1;Parent=rna-XM_036156443.1;Dbxref=GeneID:192786,GenBank:XP_036012336.1,MGI:MGI:2384761;Name=XP_036012336.1;gbkey=CDS;gene=Rapgef6;product=rap guanine nucleotide exchange factor 6 isoform X8;protein_id=XP_036012336.1;extra_copy_number=0
CM058251.1	Liftoff	CDS	52259010	52259187	.	+	.	ID=cds-XP_036012336.1;Parent=rna-XM_036156443.1;Dbxref=GeneID:192786,GenBank:XP_036012336.1,MGI:MGI:2384761;Name=XP_036012336.1;gbkey=CDS;gene=Rapgef6;product=rap guanine nucleotide exchange factor 6 isoform X8;protein_id=XP_036012336.1;extra_copy_number=0
CM058251.1	Liftoff	CDS	52261427	52261563	.	+	.	ID=cds-XP_036012336.1;Parent=rna-XM_036156443.1;Dbxref=GeneID:192786,GenBank:XP_036012336.1,MGI:MGI:2384761;Name=XP_036012336.1;gbkey=CDS;gene=Rapgef6;product=rap guanine nucleotide exchange factor 6 isoform X8;protein_id=XP_036012336.1;extra_copy_number=0
CM058251.1	Liftoff	CDS	52264970	52265128	.	+	.	ID=cds-XP_036012336.1;Parent=rna-XM_036156443.1;Dbxref=GeneID:192786,GenBank:XP_036012336.1,MGI:MGI:2384761;Name=XP_036012336.1;gbkey=CDS;gene=Rapgef6;product=rap guanine nucleotide exchange factor 6 isoform X8;protein_id=XP_036012336.1;extra_copy_number=0
CM058251.1	Liftoff	CDS	52265694	52265846	.	+	.	ID=cds-XP_036012336.1;Parent=rna-XM_036156443.1;Dbxref=GeneID:192786,GenBank:XP_036012336.1,MGI:MGI:2384761;Name=XP_036012336.1;gbkey=CDS;gene=Rapgef6;product=rap guanine nucleotide exchange factor 6 isoform X8;protein_id=XP_036012336.1;extra_copy_number=0
CM058251.1	Liftoff	CDS	52276571	52276735	.	+	.	ID=cds-XP_036012336.1;Parent=rna-XM_036156443.1;Dbxref=GeneID:192786,GenBank:XP_036012336.1,MGI:MGI:2384761;Name=XP_036012336.1;gbkey=CDS;gene=Rapgef6;product=rap guanine nucleotide exchange factor 6 isoform X8;protein_id=XP_036012336.1;extra_copy_number=0
CM058251.1	Liftoff	CDS	52280139	52280246	.	+	.	ID=cds-XP_036012336.1;Parent=rna-XM_036156443.1;Dbxref=GeneID:192786,GenBank:XP_036012336.1,MGI:MGI:2384761;Name=XP_036012336.1;gbkey=CDS;gene=Rapgef6;product=rap guanine nucleotide exchange factor 6 isoform X8;protein_id=XP_036012336.1;extra_copy_number=0
CM058251.1	Liftoff	CDS	52281391	52281594	.	+	.	ID=cds-XP_036012336.1;Parent=rna-XM_036156443.1;Dbxref=GeneID:192786,GenBank:XP_036012336.1,MGI:MGI:2384761;Name=XP_036012336.1;gbkey=CDS;gene=Rapgef6;product=rap guanine nucleotide exchange factor 6 isoform X8;protein_id=XP_036012336.1;extra_copy_number=0
CM058251.1	Liftoff	CDS	52285138	52285246	.	+	.	ID=cds-XP_036012336.1;Parent=rna-XM_036156443.1;Dbxref=GeneID:192786,GenBank:XP_036012336.1,MGI:MGI:2384761;Name=XP_036012336.1;gbkey=CDS;gene=Rapgef6;product=rap guanine nucleotide exchange factor 6 isoform X8;protein_id=XP_036012336.1;extra_copy_number=0
CM058251.1	Liftoff	CDS	52288083	52288323	.	+	.	ID=cds-XP_036012336.1;Parent=rna-XM_036156443.1;Dbxref=GeneID:192786,GenBank:XP_036012336.1,MGI:MGI:2384761;Name=XP_036012336.1;gbkey=CDS;gene=Rapgef6;product=rap guanine nucleotide exchange factor 6 isoform X8;protein_id=XP_036012336.1;extra_copy_number=0
CM058251.1	Liftoff	CDS	52294563	52294720	.	+	.	ID=cds-XP_036012336.1;Parent=rna-XM_036156443.1;Dbxref=GeneID:192786,GenBank:XP_036012336.1,MGI:MGI:2384761;Name=XP_036012336.1;gbkey=CDS;gene=Rapgef6;product=rap guanine nucleotide exchange factor 6 isoform X8;protein_id=XP_036012336.1;extra_copy_number=0
CM058251.1	Liftoff	CDS	52302619	52302859	.	+	.	ID=cds-XP_036012336.1;Parent=rna-XM_036156443.1;Dbxref=GeneID:192786,GenBank:XP_036012336.1,MGI:MGI:2384761;Name=XP_036012336.1;gbkey=CDS;gene=Rapgef6;product=rap guanine nucleotide exchange factor 6 isoform X8;protein_id=XP_036012336.1;extra_copy_number=0
CM058251.1	Liftoff	CDS	52306176	52306559	.	+	.	ID=cds-XP_036012336.1;Parent=rna-XM_036156443.1;Dbxref=GeneID:192786,GenBank:XP_036012336.1,MGI:MGI:2384761;Name=XP_036012336.1;gbkey=CDS;gene=Rapgef6;product=rap guanine nucleotide exchange factor 6 isoform X8;protein_id=XP_036012336.1;extra_copy_number=0
CM058251.1	Liftoff	CDS	52309323	52309534	.	+	.	ID=cds-XP_036012336.1;Parent=rna-XM_036156443.1;Dbxref=GeneID:192786,GenBank:XP_036012336.1,MGI:MGI:2384761;Name=XP_036012336.1;gbkey=CDS;gene=Rapgef6;product=rap guanine nucleotide exchange factor 6 isoform X8;protein_id=XP_036012336.1;extra_copy_number=0
CM058251.1	Liftoff	CDS	52313934	52314057	.	+	.	ID=cds-XP_036012336.1;Parent=rna-XM_036156443.1;Dbxref=GeneID:192786,GenBank:XP_036012336.1,MGI:MGI:2384761;Name=XP_036012336.1;gbkey=CDS;gene=Rapgef6;product=rap guanine nucleotide exchange factor 6 isoform X8;protein_id=XP_036012336.1;extra_copy_number=0
CM058251.1	Liftoff	CDS	52321310	52321530	.	+	.	ID=cds-XP_036012336.1;Parent=rna-XM_036156443.1;Dbxref=GeneID:192786,GenBank:XP_036012336.1,MGI:MGI:2384761;Name=XP_036012336.1;gbkey=CDS;gene=Rapgef6;product=rap guanine nucleotide exchange factor 6 isoform X8;protein_id=XP_036012336.1;extra_copy_number=0
CM058251.1	Liftoff	CDS	52324367	52324555	.	+	.	ID=cds-XP_036012336.1;Parent=rna-XM_036156443.1;Dbxref=GeneID:192786,GenBank:XP_036012336.1,MGI:MGI:2384761;Name=XP_036012336.1;gbkey=CDS;gene=Rapgef6;product=rap guanine nucleotide exchange factor 6 isoform X8;protein_id=XP_036012336.1;extra_copy_number=0
CM058251.1	Liftoff	CDS	52329380	52329514	.	+	.	ID=cds-XP_036012336.1;Parent=rna-XM_036156443.1;Dbxref=GeneID:192786,GenBank:XP_036012336.1,MGI:MGI:2384761;Name=XP_036012336.1;gbkey=CDS;gene=Rapgef6;product=rap guanine nucleotide exchange factor 6 isoform X8;protein_id=XP_036012336.1;extra_copy_number=0
CM058251.1	Liftoff	CDS	52335670	52335898	.	+	.	ID=cds-XP_036012336.1;Parent=rna-XM_036156443.1;Dbxref=GeneID:192786,GenBank:XP_036012336.1,MGI:MGI:2384761;Name=XP_036012336.1;gbkey=CDS;gene=Rapgef6;product=rap guanine nucleotide exchange factor 6 isoform X8;protein_id=XP_036012336.1;extra_copy_number=0
CM058251.1	Liftoff	CDS	52336733	52337235	.	+	.	ID=cds-XP_036012336.1;Parent=rna-XM_036156443.1;Dbxref=GeneID:192786,GenBank:XP_036012336.1,MGI:MGI:2384761;Name=XP_036012336.1;gbkey=CDS;gene=Rapgef6;product=rap guanine nucleotide exchange factor 6 isoform X8;protein_id=XP_036012336.1;extra_copy_number=0
CM058251.1	Liftoff	CDS	52341598	52341623	.	+	.	ID=cds-XP_036012336.1;Parent=rna-XM_036156443.1;Dbxref=GeneID:192786,GenBank:XP_036012336.1,MGI:MGI:2384761;Name=XP_036012336.1;gbkey=CDS;gene=Rapgef6;product=rap guanine nucleotide exchange factor 6 isoform X8;protein_id=XP_036012336.1;extra_copy_number=0
CM058251.1	Liftoff	mRNA	52169055	52344805	.	+	.	ID=rna-XM_006532561.5;Parent=gene-Rapgef6;Dbxref=GeneID:192786,GenBank:XM_006532561.5,MGI:MGI:2384761;Name=XM_006532561.5;gbkey=mRNA;gene=Rapgef6;model_evidence=Supporting evidence includes similarity to: 6 mRNAs%2C 31 ESTs%2C 10 Proteins%2C 709 long SRA reads%2C and 99%25 coverage of the annotated genomic feature by RNAseq alignments%2C including 29 samples with support for all annotated introns;product=Rap guanine nucleotide exchange factor (GEF) 6%2C transcript variant X2;transcript_id=XM_006532561.5;matches_ref_protein=True;valid_ORF=True;extra_copy_number=0
CM058251.1	Liftoff	exon	52169055	52169354	.	+	.	ID=exon-XM_006532561.5-1;Parent=rna-XM_006532561.5;Dbxref=GeneID:192786,GenBank:XM_006532561.5,MGI:MGI:2384761;gbkey=mRNA;gene=Rapgef6;product=Rap guanine nucleotide exchange factor (GEF) 6%2C transcript variant X2;transcript_id=XM_006532561.5;extra_copy_number=0
CM058251.1	Liftoff	exon	52189818	52189888	.	+	.	ID=exon-XM_006532561.5-2;Parent=rna-XM_006532561.5;Dbxref=GeneID:192786,GenBank:XM_006532561.5,MGI:MGI:2384761;gbkey=mRNA;gene=Rapgef6;product=Rap guanine nucleotide exchange factor (GEF) 6%2C transcript variant X2;transcript_id=XM_006532561.5;extra_copy_number=0
CM058251.1	Liftoff	exon	52192603	52192659	.	+	.	ID=exon-XM_006532561.5-3;Parent=rna-XM_006532561.5;Dbxref=GeneID:192786,GenBank:XM_006532561.5,MGI:MGI:2384761;gbkey=mRNA;gene=Rapgef6;product=Rap guanine nucleotide exchange factor (GEF) 6%2C transcript variant X2;transcript_id=XM_006532561.5;extra_copy_number=0
CM058251.1	Liftoff	exon	52199021	52199104	.	+	.	ID=exon-XM_006532561.5-4;Parent=rna-XM_006532561.5;Dbxref=GeneID:192786,GenBank:XM_006532561.5,MGI:MGI:2384761;gbkey=mRNA;gene=Rapgef6;product=Rap guanine nucleotide exchange factor (GEF) 6%2C transcript variant X2;transcript_id=XM_006532561.5;extra_copy_number=0
CM058251.1	Liftoff	exon	52207552	52207621	.	+	.	ID=exon-XM_006532561.5-5;Parent=rna-XM_006532561.5;Dbxref=GeneID:192786,GenBank:XM_006532561.5,MGI:MGI:2384761;gbkey=mRNA;gene=Rapgef6;product=Rap guanine nucleotide exchange factor (GEF) 6%2C transcript variant X2;transcript_id=XM_006532561.5;extra_copy_number=0
CM058251.1	Liftoff	exon	52214558	52214701	.	+	.	ID=exon-XM_006532561.5-6;Parent=rna-XM_006532561.5;Dbxref=GeneID:192786,GenBank:XM_006532561.5,MGI:MGI:2384761;gbkey=mRNA;gene=Rapgef6;product=Rap guanine nucleotide exchange factor (GEF) 6%2C transcript variant X2;transcript_id=XM_006532561.5;extra_copy_number=0
CM058251.1	Liftoff	exon	52249896	52250027	.	+	.	ID=exon-XM_006532561.5-7;Parent=rna-XM_006532561.5;Dbxref=GeneID:192786,GenBank:XM_006532561.5,MGI:MGI:2384761;gbkey=mRNA;gene=Rapgef6;product=Rap guanine nucleotide exchange factor (GEF) 6%2C transcript variant X2;transcript_id=XM_006532561.5;extra_copy_number=0
CM058251.1	Liftoff	exon	52259010	52259187	.	+	.	ID=exon-XM_006532561.5-8;Parent=rna-XM_006532561.5;Dbxref=GeneID:192786,GenBank:XM_006532561.5,MGI:MGI:2384761;gbkey=mRNA;gene=Rapgef6;product=Rap guanine nucleotide exchange factor (GEF) 6%2C transcript variant X2;transcript_id=XM_006532561.5;extra_copy_number=0
CM058251.1	Liftoff	exon	52261427	52261563	.	+	.	ID=exon-XM_006532561.5-9;Parent=rna-XM_006532561.5;Dbxref=GeneID:192786,GenBank:XM_006532561.5,MGI:MGI:2384761;gbkey=mRNA;gene=Rapgef6;product=Rap guanine nucleotide exchange factor (GEF) 6%2C transcript variant X2;transcript_id=XM_006532561.5;extra_copy_number=0
CM058251.1	Liftoff	exon	52264970	52265128	.	+	.	ID=exon-XM_006532561.5-10;Parent=rna-XM_006532561.5;Dbxref=GeneID:192786,GenBank:XM_006532561.5,MGI:MGI:2384761;gbkey=mRNA;gene=Rapgef6;product=Rap guanine nucleotide exchange factor (GEF) 6%2C transcript variant X2;transcript_id=XM_006532561.5;extra_copy_number=0
CM058251.1	Liftoff	exon	52265694	52265846	.	+	.	ID=exon-XM_006532561.5-11;Parent=rna-XM_006532561.5;Dbxref=GeneID:192786,GenBank:XM_006532561.5,MGI:MGI:2384761;gbkey=mRNA;gene=Rapgef6;product=Rap guanine nucleotide exchange factor (GEF) 6%2C transcript variant X2;transcript_id=XM_006532561.5;extra_copy_number=0
CM058251.1	Liftoff	exon	52276571	52276735	.	+	.	ID=exon-XM_006532561.5-12;Parent=rna-XM_006532561.5;Dbxref=GeneID:192786,GenBank:XM_006532561.5,MGI:MGI:2384761;gbkey=mRNA;gene=Rapgef6;product=Rap guanine nucleotide exchange factor (GEF) 6%2C transcript variant X2;transcript_id=XM_006532561.5;extra_copy_number=0
CM058251.1	Liftoff	exon	52280139	52280246	.	+	.	ID=exon-XM_006532561.5-13;Parent=rna-XM_006532561.5;Dbxref=GeneID:192786,GenBank:XM_006532561.5,MGI:MGI:2384761;gbkey=mRNA;gene=Rapgef6;product=Rap guanine nucleotide exchange factor (GEF) 6%2C transcript variant X2;transcript_id=XM_006532561.5;extra_copy_number=0
CM058251.1	Liftoff	exon	52281391	52281594	.	+	.	ID=exon-XM_006532561.5-14;Parent=rna-XM_006532561.5;Dbxref=GeneID:192786,GenBank:XM_006532561.5,MGI:MGI:2384761;gbkey=mRNA;gene=Rapgef6;product=Rap guanine nucleotide exchange factor (GEF) 6%2C transcript variant X2;transcript_id=XM_006532561.5;extra_copy_number=0
CM058251.1	Liftoff	exon	52285138	52285246	.	+	.	ID=exon-XM_006532561.5-15;Parent=rna-XM_006532561.5;Dbxref=GeneID:192786,GenBank:XM_006532561.5,MGI:MGI:2384761;gbkey=mRNA;gene=Rapgef6;product=Rap guanine nucleotide exchange factor (GEF) 6%2C transcript variant X2;transcript_id=XM_006532561.5;extra_copy_number=0
CM058251.1	Liftoff	exon	52288083	52288323	.	+	.	ID=exon-XM_006532561.5-16;Parent=rna-XM_006532561.5;Dbxref=GeneID:192786,GenBank:XM_006532561.5,MGI:MGI:2384761;gbkey=mRNA;gene=Rapgef6;product=Rap guanine nucleotide exchange factor (GEF) 6%2C transcript variant X2;transcript_id=XM_006532561.5;extra_copy_number=0
CM058251.1	Liftoff	exon	52294563	52294720	.	+	.	ID=exon-XM_006532561.5-17;Parent=rna-XM_006532561.5;Dbxref=GeneID:192786,GenBank:XM_006532561.5,MGI:MGI:2384761;gbkey=mRNA;gene=Rapgef6;product=Rap guanine nucleotide exchange factor (GEF) 6%2C transcript variant X2;transcript_id=XM_006532561.5;extra_copy_number=0
CM058251.1	Liftoff	exon	52302619	52302859	.	+	.	ID=exon-XM_006532561.5-18;Parent=rna-XM_006532561.5;Dbxref=GeneID:192786,GenBank:XM_006532561.5,MGI:MGI:2384761;gbkey=mRNA;gene=Rapgef6;product=Rap guanine nucleotide exchange factor (GEF) 6%2C transcript variant X2;transcript_id=XM_006532561.5;extra_copy_number=0
CM058251.1	Liftoff	exon	52306176	52306559	.	+	.	ID=exon-XM_006532561.5-19;Parent=rna-XM_006532561.5;Dbxref=GeneID:192786,GenBank:XM_006532561.5,MGI:MGI:2384761;gbkey=mRNA;gene=Rapgef6;product=Rap guanine nucleotide exchange factor (GEF) 6%2C transcript variant X2;transcript_id=XM_006532561.5;extra_copy_number=0
CM058251.1	Liftoff	exon	52309323	52309534	.	+	.	ID=exon-XM_006532561.5-20;Parent=rna-XM_006532561.5;Dbxref=GeneID:192786,GenBank:XM_006532561.5,MGI:MGI:2384761;gbkey=mRNA;gene=Rapgef6;product=Rap guanine nucleotide exchange factor (GEF) 6%2C transcript variant X2;transcript_id=XM_006532561.5;extra_copy_number=0
CM058251.1	Liftoff	exon	52313934	52314057	.	+	.	ID=exon-XM_006532561.5-21;Parent=rna-XM_006532561.5;Dbxref=GeneID:192786,GenBank:XM_006532561.5,MGI:MGI:2384761;gbkey=mRNA;gene=Rapgef6;product=Rap guanine nucleotide exchange factor (GEF) 6%2C transcript variant X2;transcript_id=XM_006532561.5;extra_copy_number=0
CM058251.1	Liftoff	exon	52316976	52316999	.	+	.	ID=exon-XM_006532561.5-22;Parent=rna-XM_006532561.5;Dbxref=GeneID:192786,GenBank:XM_006532561.5,MGI:MGI:2384761;gbkey=mRNA;gene=Rapgef6;product=Rap guanine nucleotide exchange factor (GEF) 6%2C transcript variant X2;transcript_id=XM_006532561.5;extra_copy_number=0
CM058251.1	Liftoff	exon	52321310	52321530	.	+	.	ID=exon-XM_006532561.5-23;Parent=rna-XM_006532561.5;Dbxref=GeneID:192786,GenBank:XM_006532561.5,MGI:MGI:2384761;gbkey=mRNA;gene=Rapgef6;product=Rap guanine nucleotide exchange factor (GEF) 6%2C transcript variant X2;transcript_id=XM_006532561.5;extra_copy_number=0
CM058251.1	Liftoff	exon	52324367	52324555	.	+	.	ID=exon-XM_006532561.5-24;Parent=rna-XM_006532561.5;Dbxref=GeneID:192786,GenBank:XM_006532561.5,MGI:MGI:2384761;gbkey=mRNA;gene=Rapgef6;product=Rap guanine nucleotide exchange factor (GEF) 6%2C transcript variant X2;transcript_id=XM_006532561.5;extra_copy_number=0
CM058251.1	Liftoff	exon	52329380	52329514	.	+	.	ID=exon-XM_006532561.5-25;Parent=rna-XM_006532561.5;Dbxref=GeneID:192786,GenBank:XM_006532561.5,MGI:MGI:2384761;gbkey=mRNA;gene=Rapgef6;product=Rap guanine nucleotide exchange factor (GEF) 6%2C transcript variant X2;transcript_id=XM_006532561.5;extra_copy_number=0
CM058251.1	Liftoff	exon	52335670	52335898	.	+	.	ID=exon-XM_006532561.5-26;Parent=rna-XM_006532561.5;Dbxref=GeneID:192786,GenBank:XM_006532561.5,MGI:MGI:2384761;gbkey=mRNA;gene=Rapgef6;product=Rap guanine nucleotide exchange factor (GEF) 6%2C transcript variant X2;transcript_id=XM_006532561.5;extra_copy_number=0
CM058251.1	Liftoff	exon	52336733	52337235	.	+	.	ID=exon-XM_006532561.5-27;Parent=rna-XM_006532561.5;Dbxref=GeneID:192786,GenBank:XM_006532561.5,MGI:MGI:2384761;gbkey=mRNA;gene=Rapgef6;product=Rap guanine nucleotide exchange factor (GEF) 6%2C transcript variant X2;transcript_id=XM_006532561.5;extra_copy_number=0
CM058251.1	Liftoff	exon	52339787	52340089	.	+	.	ID=exon-XM_006532561.5-28;Parent=rna-XM_006532561.5;Dbxref=GeneID:192786,GenBank:XM_006532561.5,MGI:MGI:2384761;gbkey=mRNA;gene=Rapgef6;product=Rap guanine nucleotide exchange factor (GEF) 6%2C transcript variant X2;transcript_id=XM_006532561.5;extra_copy_number=0
CM058251.1	Liftoff	exon	52341598	52344805	.	+	.	ID=exon-XM_006532561.5-29;Parent=rna-XM_006532561.5;Dbxref=GeneID:192786,GenBank:XM_006532561.5,MGI:MGI:2384761;gbkey=mRNA;gene=Rapgef6;product=Rap guanine nucleotide exchange factor (GEF) 6%2C transcript variant X2;transcript_id=XM_006532561.5;extra_copy_number=0
CM058251.1	Liftoff	CDS	52169286	52169354	.	+	.	ID=cds-XP_006532624.1;Parent=rna-XM_006532561.5;Dbxref=GeneID:192786,GenBank:XP_006532624.1,MGI:MGI:2384761;Name=XP_006532624.1;gbkey=CDS;gene=Rapgef6;product=rap guanine nucleotide exchange factor 6 isoform X2;protein_id=XP_006532624.1;extra_copy_number=0
CM058251.1	Liftoff	CDS	52189818	52189888	.	+	.	ID=cds-XP_006532624.1;Parent=rna-XM_006532561.5;Dbxref=GeneID:192786,GenBank:XP_006532624.1,MGI:MGI:2384761;Name=XP_006532624.1;gbkey=CDS;gene=Rapgef6;product=rap guanine nucleotide exchange factor 6 isoform X2;protein_id=XP_006532624.1;extra_copy_number=0
CM058251.1	Liftoff	CDS	52192603	52192659	.	+	.	ID=cds-XP_006532624.1;Parent=rna-XM_006532561.5;Dbxref=GeneID:192786,GenBank:XP_006532624.1,MGI:MGI:2384761;Name=XP_006532624.1;gbkey=CDS;gene=Rapgef6;product=rap guanine nucleotide exchange factor 6 isoform X2;protein_id=XP_006532624.1;extra_copy_number=0
CM058251.1	Liftoff	CDS	52199021	52199104	.	+	.	ID=cds-XP_006532624.1;Parent=rna-XM_006532561.5;Dbxref=GeneID:192786,GenBank:XP_006532624.1,MGI:MGI:2384761;Name=XP_006532624.1;gbkey=CDS;gene=Rapgef6;product=rap guanine nucleotide exchange factor 6 isoform X2;protein_id=XP_006532624.1;extra_copy_number=0
CM058251.1	Liftoff	CDS	52207552	52207621	.	+	.	ID=cds-XP_006532624.1;Parent=rna-XM_006532561.5;Dbxref=GeneID:192786,GenBank:XP_006532624.1,MGI:MGI:2384761;Name=XP_006532624.1;gbkey=CDS;gene=Rapgef6;product=rap guanine nucleotide exchange factor 6 isoform X2;protein_id=XP_006532624.1;extra_copy_number=0
CM058251.1	Liftoff	CDS	52214558	52214701	.	+	.	ID=cds-XP_006532624.1;Parent=rna-XM_006532561.5;Dbxref=GeneID:192786,GenBank:XP_006532624.1,MGI:MGI:2384761;Name=XP_006532624.1;gbkey=CDS;gene=Rapgef6;product=rap guanine nucleotide exchange factor 6 isoform X2;protein_id=XP_006532624.1;extra_copy_number=0
CM058251.1	Liftoff	CDS	52249896	52250027	.	+	.	ID=cds-XP_006532624.1;Parent=rna-XM_006532561.5;Dbxref=GeneID:192786,GenBank:XP_006532624.1,MGI:MGI:2384761;Name=XP_006532624.1;gbkey=CDS;gene=Rapgef6;product=rap guanine nucleotide exchange factor 6 isoform X2;protein_id=XP_006532624.1;extra_copy_number=0
CM058251.1	Liftoff	CDS	52259010	52259187	.	+	.	ID=cds-XP_006532624.1;Parent=rna-XM_006532561.5;Dbxref=GeneID:192786,GenBank:XP_006532624.1,MGI:MGI:2384761;Name=XP_006532624.1;gbkey=CDS;gene=Rapgef6;product=rap guanine nucleotide exchange factor 6 isoform X2;protein_id=XP_006532624.1;extra_copy_number=0
CM058251.1	Liftoff	CDS	52261427	52261563	.	+	.	ID=cds-XP_006532624.1;Parent=rna-XM_006532561.5;Dbxref=GeneID:192786,GenBank:XP_006532624.1,MGI:MGI:2384761;Name=XP_006532624.1;gbkey=CDS;gene=Rapgef6;product=rap guanine nucleotide exchange factor 6 isoform X2;protein_id=XP_006532624.1;extra_copy_number=0
CM058251.1	Liftoff	CDS	52264970	52265128	.	+	.	ID=cds-XP_006532624.1;Parent=rna-XM_006532561.5;Dbxref=GeneID:192786,GenBank:XP_006532624.1,MGI:MGI:2384761;Name=XP_006532624.1;gbkey=CDS;gene=Rapgef6;product=rap guanine nucleotide exchange factor 6 isoform X2;protein_id=XP_006532624.1;extra_copy_number=0
CM058251.1	Liftoff	CDS	52265694	52265846	.	+	.	ID=cds-XP_006532624.1;Parent=rna-XM_006532561.5;Dbxref=GeneID:192786,GenBank:XP_006532624.1,MGI:MGI:2384761;Name=XP_006532624.1;gbkey=CDS;gene=Rapgef6;product=rap guanine nucleotide exchange factor 6 isoform X2;protein_id=XP_006532624.1;extra_copy_number=0
CM058251.1	Liftoff	CDS	52276571	52276735	.	+	.	ID=cds-XP_006532624.1;Parent=rna-XM_006532561.5;Dbxref=GeneID:192786,GenBank:XP_006532624.1,MGI:MGI:2384761;Name=XP_006532624.1;gbkey=CDS;gene=Rapgef6;product=rap guanine nucleotide exchange factor 6 isoform X2;protein_id=XP_006532624.1;extra_copy_number=0
CM058251.1	Liftoff	CDS	52280139	52280246	.	+	.	ID=cds-XP_006532624.1;Parent=rna-XM_006532561.5;Dbxref=GeneID:192786,GenBank:XP_006532624.1,MGI:MGI:2384761;Name=XP_006532624.1;gbkey=CDS;gene=Rapgef6;product=rap guanine nucleotide exchange factor 6 isoform X2;protein_id=XP_006532624.1;extra_copy_number=0
CM058251.1	Liftoff	CDS	52281391	52281594	.	+	.	ID=cds-XP_006532624.1;Parent=rna-XM_006532561.5;Dbxref=GeneID:192786,GenBank:XP_006532624.1,MGI:MGI:2384761;Name=XP_006532624.1;gbkey=CDS;gene=Rapgef6;product=rap guanine nucleotide exchange factor 6 isoform X2;protein_id=XP_006532624.1;extra_copy_number=0
CM058251.1	Liftoff	CDS	52285138	52285246	.	+	.	ID=cds-XP_006532624.1;Parent=rna-XM_006532561.5;Dbxref=GeneID:192786,GenBank:XP_006532624.1,MGI:MGI:2384761;Name=XP_006532624.1;gbkey=CDS;gene=Rapgef6;product=rap guanine nucleotide exchange factor 6 isoform X2;protein_id=XP_006532624.1;extra_copy_number=0
CM058251.1	Liftoff	CDS	52288083	52288323	.	+	.	ID=cds-XP_006532624.1;Parent=rna-XM_006532561.5;Dbxref=GeneID:192786,GenBank:XP_006532624.1,MGI:MGI:2384761;Name=XP_006532624.1;gbkey=CDS;gene=Rapgef6;product=rap guanine nucleotide exchange factor 6 isoform X2;protein_id=XP_006532624.1;extra_copy_number=0
CM058251.1	Liftoff	CDS	52294563	52294720	.	+	.	ID=cds-XP_006532624.1;Parent=rna-XM_006532561.5;Dbxref=GeneID:192786,GenBank:XP_006532624.1,MGI:MGI:2384761;Name=XP_006532624.1;gbkey=CDS;gene=Rapgef6;product=rap guanine nucleotide exchange factor 6 isoform X2;protein_id=XP_006532624.1;extra_copy_number=0
CM058251.1	Liftoff	CDS	52302619	52302859	.	+	.	ID=cds-XP_006532624.1;Parent=rna-XM_006532561.5;Dbxref=GeneID:192786,GenBank:XP_006532624.1,MGI:MGI:2384761;Name=XP_006532624.1;gbkey=CDS;gene=Rapgef6;product=rap guanine nucleotide exchange factor 6 isoform X2;protein_id=XP_006532624.1;extra_copy_number=0
CM058251.1	Liftoff	CDS	52306176	52306559	.	+	.	ID=cds-XP_006532624.1;Parent=rna-XM_006532561.5;Dbxref=GeneID:192786,GenBank:XP_006532624.1,MGI:MGI:2384761;Name=XP_006532624.1;gbkey=CDS;gene=Rapgef6;product=rap guanine nucleotide exchange factor 6 isoform X2;protein_id=XP_006532624.1;extra_copy_number=0
CM058251.1	Liftoff	CDS	52309323	52309534	.	+	.	ID=cds-XP_006532624.1;Parent=rna-XM_006532561.5;Dbxref=GeneID:192786,GenBank:XP_006532624.1,MGI:MGI:2384761;Name=XP_006532624.1;gbkey=CDS;gene=Rapgef6;product=rap guanine nucleotide exchange factor 6 isoform X2;protein_id=XP_006532624.1;extra_copy_number=0
CM058251.1	Liftoff	CDS	52313934	52314057	.	+	.	ID=cds-XP_006532624.1;Parent=rna-XM_006532561.5;Dbxref=GeneID:192786,GenBank:XP_006532624.1,MGI:MGI:2384761;Name=XP_006532624.1;gbkey=CDS;gene=Rapgef6;product=rap guanine nucleotide exchange factor 6 isoform X2;protein_id=XP_006532624.1;extra_copy_number=0
CM058251.1	Liftoff	CDS	52316976	52316999	.	+	.	ID=cds-XP_006532624.1;Parent=rna-XM_006532561.5;Dbxref=GeneID:192786,GenBank:XP_006532624.1,MGI:MGI:2384761;Name=XP_006532624.1;gbkey=CDS;gene=Rapgef6;product=rap guanine nucleotide exchange factor 6 isoform X2;protein_id=XP_006532624.1;extra_copy_number=0
CM058251.1	Liftoff	CDS	52321310	52321530	.	+	.	ID=cds-XP_006532624.1;Parent=rna-XM_006532561.5;Dbxref=GeneID:192786,GenBank:XP_006532624.1,MGI:MGI:2384761;Name=XP_006532624.1;gbkey=CDS;gene=Rapgef6;product=rap guanine nucleotide exchange factor 6 isoform X2;protein_id=XP_006532624.1;extra_copy_number=0
CM058251.1	Liftoff	CDS	52324367	52324555	.	+	.	ID=cds-XP_006532624.1;Parent=rna-XM_006532561.5;Dbxref=GeneID:192786,GenBank:XP_006532624.1,MGI:MGI:2384761;Name=XP_006532624.1;gbkey=CDS;gene=Rapgef6;product=rap guanine nucleotide exchange factor 6 isoform X2;protein_id=XP_006532624.1;extra_copy_number=0
CM058251.1	Liftoff	CDS	52329380	52329514	.	+	.	ID=cds-XP_006532624.1;Parent=rna-XM_006532561.5;Dbxref=GeneID:192786,GenBank:XP_006532624.1,MGI:MGI:2384761;Name=XP_006532624.1;gbkey=CDS;gene=Rapgef6;product=rap guanine nucleotide exchange factor 6 isoform X2;protein_id=XP_006532624.1;extra_copy_number=0
CM058251.1	Liftoff	CDS	52335670	52335898	.	+	.	ID=cds-XP_006532624.1;Parent=rna-XM_006532561.5;Dbxref=GeneID:192786,GenBank:XP_006532624.1,MGI:MGI:2384761;Name=XP_006532624.1;gbkey=CDS;gene=Rapgef6;product=rap guanine nucleotide exchange factor 6 isoform X2;protein_id=XP_006532624.1;extra_copy_number=0
CM058251.1	Liftoff	CDS	52336733	52337235	.	+	.	ID=cds-XP_006532624.1;Parent=rna-XM_006532561.5;Dbxref=GeneID:192786,GenBank:XP_006532624.1,MGI:MGI:2384761;Name=XP_006532624.1;gbkey=CDS;gene=Rapgef6;product=rap guanine nucleotide exchange factor 6 isoform X2;protein_id=XP_006532624.1;extra_copy_number=0
CM058251.1	Liftoff	CDS	52339787	52340089	.	+	.	ID=cds-XP_006532624.1;Parent=rna-XM_006532561.5;Dbxref=GeneID:192786,GenBank:XP_006532624.1,MGI:MGI:2384761;Name=XP_006532624.1;gbkey=CDS;gene=Rapgef6;product=rap guanine nucleotide exchange factor 6 isoform X2;protein_id=XP_006532624.1;extra_copy_number=0
CM058251.1	Liftoff	CDS	52341598	52341623	.	+	.	ID=cds-XP_006532624.1;Parent=rna-XM_006532561.5;Dbxref=GeneID:192786,GenBank:XP_006532624.1,MGI:MGI:2384761;Name=XP_006532624.1;gbkey=CDS;gene=Rapgef6;product=rap guanine nucleotide exchange factor 6 isoform X2;protein_id=XP_006532624.1;extra_copy_number=0
CM058251.1	Liftoff	mRNA	52169081	52344805	.	+	.	ID=rna-NM_001252494.1;Parent=gene-Rapgef6;Dbxref=GeneID:192786,GenBank:NM_001252494.1,MGI:MGI:2384761;Name=NM_001252494.1;gbkey=mRNA;gene=Rapgef6;product=Rap guanine nucleotide exchange factor (GEF) 6%2C transcript variant 1;transcript_id=NM_001252494.1;matches_ref_protein=True;valid_ORF=True;extra_copy_number=0
CM058251.1	Liftoff	exon	52169081	52169354	.	+	.	ID=exon-NM_001252494.1-1;Parent=rna-NM_001252494.1;Dbxref=GeneID:192786,GenBank:NM_001252494.1,MGI:MGI:2384761;gbkey=mRNA;gene=Rapgef6;product=Rap guanine nucleotide exchange factor (GEF) 6%2C transcript variant 1;transcript_id=NM_001252494.1;extra_copy_number=0
CM058251.1	Liftoff	exon	52189818	52189888	.	+	.	ID=exon-NM_001252494.1-2;Parent=rna-NM_001252494.1;Dbxref=GeneID:192786,GenBank:NM_001252494.1,MGI:MGI:2384761;gbkey=mRNA;gene=Rapgef6;product=Rap guanine nucleotide exchange factor (GEF) 6%2C transcript variant 1;transcript_id=NM_001252494.1;extra_copy_number=0
CM058251.1	Liftoff	exon	52192603	52192659	.	+	.	ID=exon-NM_001252494.1-3;Parent=rna-NM_001252494.1;Dbxref=GeneID:192786,GenBank:NM_001252494.1,MGI:MGI:2384761;gbkey=mRNA;gene=Rapgef6;product=Rap guanine nucleotide exchange factor (GEF) 6%2C transcript variant 1;transcript_id=NM_001252494.1;extra_copy_number=0
CM058251.1	Liftoff	exon	52199021	52199104	.	+	.	ID=exon-NM_001252494.1-4;Parent=rna-NM_001252494.1;Dbxref=GeneID:192786,GenBank:NM_001252494.1,MGI:MGI:2384761;gbkey=mRNA;gene=Rapgef6;product=Rap guanine nucleotide exchange factor (GEF) 6%2C transcript variant 1;transcript_id=NM_001252494.1;extra_copy_number=0
CM058251.1	Liftoff	exon	52207552	52207621	.	+	.	ID=exon-NM_001252494.1-5;Parent=rna-NM_001252494.1;Dbxref=GeneID:192786,GenBank:NM_001252494.1,MGI:MGI:2384761;gbkey=mRNA;gene=Rapgef6;product=Rap guanine nucleotide exchange factor (GEF) 6%2C transcript variant 1;transcript_id=NM_001252494.1;extra_copy_number=0
CM058251.1	Liftoff	exon	52214558	52214701	.	+	.	ID=exon-NM_001252494.1-6;Parent=rna-NM_001252494.1;Dbxref=GeneID:192786,GenBank:NM_001252494.1,MGI:MGI:2384761;gbkey=mRNA;gene=Rapgef6;product=Rap guanine nucleotide exchange factor (GEF) 6%2C transcript variant 1;transcript_id=NM_001252494.1;extra_copy_number=0
CM058251.1	Liftoff	exon	52249896	52250027	.	+	.	ID=exon-NM_001252494.1-7;Parent=rna-NM_001252494.1;Dbxref=GeneID:192786,GenBank:NM_001252494.1,MGI:MGI:2384761;gbkey=mRNA;gene=Rapgef6;product=Rap guanine nucleotide exchange factor (GEF) 6%2C transcript variant 1;transcript_id=NM_001252494.1;extra_copy_number=0
CM058251.1	Liftoff	exon	52259010	52259187	.	+	.	ID=exon-NM_001252494.1-8;Parent=rna-NM_001252494.1;Dbxref=GeneID:192786,GenBank:NM_001252494.1,MGI:MGI:2384761;gbkey=mRNA;gene=Rapgef6;product=Rap guanine nucleotide exchange factor (GEF) 6%2C transcript variant 1;transcript_id=NM_001252494.1;extra_copy_number=0
CM058251.1	Liftoff	exon	52261427	52261563	.	+	.	ID=exon-NM_001252494.1-9;Parent=rna-NM_001252494.1;Dbxref=GeneID:192786,GenBank:NM_001252494.1,MGI:MGI:2384761;gbkey=mRNA;gene=Rapgef6;product=Rap guanine nucleotide exchange factor (GEF) 6%2C transcript variant 1;transcript_id=NM_001252494.1;extra_copy_number=0
CM058251.1	Liftoff	exon	52264970	52265128	.	+	.	ID=exon-NM_001252494.1-10;Parent=rna-NM_001252494.1;Dbxref=GeneID:192786,GenBank:NM_001252494.1,MGI:MGI:2384761;gbkey=mRNA;gene=Rapgef6;product=Rap guanine nucleotide exchange factor (GEF) 6%2C transcript variant 1;transcript_id=NM_001252494.1;extra_copy_number=0
CM058251.1	Liftoff	exon	52265694	52265846	.	+	.	ID=exon-NM_001252494.1-11;Parent=rna-NM_001252494.1;Dbxref=GeneID:192786,GenBank:NM_001252494.1,MGI:MGI:2384761;gbkey=mRNA;gene=Rapgef6;product=Rap guanine nucleotide exchange factor (GEF) 6%2C transcript variant 1;transcript_id=NM_001252494.1;extra_copy_number=0
CM058251.1	Liftoff	exon	52276571	52276735	.	+	.	ID=exon-NM_001252494.1-12;Parent=rna-NM_001252494.1;Dbxref=GeneID:192786,GenBank:NM_001252494.1,MGI:MGI:2384761;gbkey=mRNA;gene=Rapgef6;product=Rap guanine nucleotide exchange factor (GEF) 6%2C transcript variant 1;transcript_id=NM_001252494.1;extra_copy_number=0
CM058251.1	Liftoff	exon	52280139	52280246	.	+	.	ID=exon-NM_001252494.1-13;Parent=rna-NM_001252494.1;Dbxref=GeneID:192786,GenBank:NM_001252494.1,MGI:MGI:2384761;gbkey=mRNA;gene=Rapgef6;product=Rap guanine nucleotide exchange factor (GEF) 6%2C transcript variant 1;transcript_id=NM_001252494.1;extra_copy_number=0
CM058251.1	Liftoff	exon	52281391	52281594	.	+	.	ID=exon-NM_001252494.1-14;Parent=rna-NM_001252494.1;Dbxref=GeneID:192786,GenBank:NM_001252494.1,MGI:MGI:2384761;gbkey=mRNA;gene=Rapgef6;product=Rap guanine nucleotide exchange factor (GEF) 6%2C transcript variant 1;transcript_id=NM_001252494.1;extra_copy_number=0
CM058251.1	Liftoff	exon	52285138	52285246	.	+	.	ID=exon-NM_001252494.1-15;Parent=rna-NM_001252494.1;Dbxref=GeneID:192786,GenBank:NM_001252494.1,MGI:MGI:2384761;gbkey=mRNA;gene=Rapgef6;product=Rap guanine nucleotide exchange factor (GEF) 6%2C transcript variant 1;transcript_id=NM_001252494.1;extra_copy_number=0
CM058251.1	Liftoff	exon	52288083	52288323	.	+	.	ID=exon-NM_001252494.1-16;Parent=rna-NM_001252494.1;Dbxref=GeneID:192786,GenBank:NM_001252494.1,MGI:MGI:2384761;gbkey=mRNA;gene=Rapgef6;product=Rap guanine nucleotide exchange factor (GEF) 6%2C transcript variant 1;transcript_id=NM_001252494.1;extra_copy_number=0
CM058251.1	Liftoff	exon	52294563	52294720	.	+	.	ID=exon-NM_001252494.1-17;Parent=rna-NM_001252494.1;Dbxref=GeneID:192786,GenBank:NM_001252494.1,MGI:MGI:2384761;gbkey=mRNA;gene=Rapgef6;product=Rap guanine nucleotide exchange factor (GEF) 6%2C transcript variant 1;transcript_id=NM_001252494.1;extra_copy_number=0
CM058251.1	Liftoff	exon	52297125	52297139	.	+	.	ID=exon-NM_001252494.1-18;Parent=rna-NM_001252494.1;Dbxref=GeneID:192786,GenBank:NM_001252494.1,MGI:MGI:2384761;gbkey=mRNA;gene=Rapgef6;product=Rap guanine nucleotide exchange factor (GEF) 6%2C transcript variant 1;transcript_id=NM_001252494.1;extra_copy_number=0
CM058251.1	Liftoff	exon	52302619	52302859	.	+	.	ID=exon-NM_001252494.1-19;Parent=rna-NM_001252494.1;Dbxref=GeneID:192786,GenBank:NM_001252494.1,MGI:MGI:2384761;gbkey=mRNA;gene=Rapgef6;product=Rap guanine nucleotide exchange factor (GEF) 6%2C transcript variant 1;transcript_id=NM_001252494.1;extra_copy_number=0
CM058251.1	Liftoff	exon	52306176	52306559	.	+	.	ID=exon-NM_001252494.1-20;Parent=rna-NM_001252494.1;Dbxref=GeneID:192786,GenBank:NM_001252494.1,MGI:MGI:2384761;gbkey=mRNA;gene=Rapgef6;product=Rap guanine nucleotide exchange factor (GEF) 6%2C transcript variant 1;transcript_id=NM_001252494.1;extra_copy_number=0
CM058251.1	Liftoff	exon	52309323	52309534	.	+	.	ID=exon-NM_001252494.1-21;Parent=rna-NM_001252494.1;Dbxref=GeneID:192786,GenBank:NM_001252494.1,MGI:MGI:2384761;gbkey=mRNA;gene=Rapgef6;product=Rap guanine nucleotide exchange factor (GEF) 6%2C transcript variant 1;transcript_id=NM_001252494.1;extra_copy_number=0
CM058251.1	Liftoff	exon	52313934	52314057	.	+	.	ID=exon-NM_001252494.1-22;Parent=rna-NM_001252494.1;Dbxref=GeneID:192786,GenBank:NM_001252494.1,MGI:MGI:2384761;gbkey=mRNA;gene=Rapgef6;product=Rap guanine nucleotide exchange factor (GEF) 6%2C transcript variant 1;transcript_id=NM_001252494.1;extra_copy_number=0
CM058251.1	Liftoff	exon	52321310	52321530	.	+	.	ID=exon-NM_001252494.1-23;Parent=rna-NM_001252494.1;Dbxref=GeneID:192786,GenBank:NM_001252494.1,MGI:MGI:2384761;gbkey=mRNA;gene=Rapgef6;product=Rap guanine nucleotide exchange factor (GEF) 6%2C transcript variant 1;transcript_id=NM_001252494.1;extra_copy_number=0
CM058251.1	Liftoff	exon	52324367	52324555	.	+	.	ID=exon-NM_001252494.1-24;Parent=rna-NM_001252494.1;Dbxref=GeneID:192786,GenBank:NM_001252494.1,MGI:MGI:2384761;gbkey=mRNA;gene=Rapgef6;product=Rap guanine nucleotide exchange factor (GEF) 6%2C transcript variant 1;transcript_id=NM_001252494.1;extra_copy_number=0
CM058251.1	Liftoff	exon	52329380	52329514	.	+	.	ID=exon-NM_001252494.1-25;Parent=rna-NM_001252494.1;Dbxref=GeneID:192786,GenBank:NM_001252494.1,MGI:MGI:2384761;gbkey=mRNA;gene=Rapgef6;product=Rap guanine nucleotide exchange factor (GEF) 6%2C transcript variant 1;transcript_id=NM_001252494.1;extra_copy_number=0
CM058251.1	Liftoff	exon	52335670	52335898	.	+	.	ID=exon-NM_001252494.1-26;Parent=rna-NM_001252494.1;Dbxref=GeneID:192786,GenBank:NM_001252494.1,MGI:MGI:2384761;gbkey=mRNA;gene=Rapgef6;product=Rap guanine nucleotide exchange factor (GEF) 6%2C transcript variant 1;transcript_id=NM_001252494.1;extra_copy_number=0
CM058251.1	Liftoff	exon	52336733	52337235	.	+	.	ID=exon-NM_001252494.1-27;Parent=rna-NM_001252494.1;Dbxref=GeneID:192786,GenBank:NM_001252494.1,MGI:MGI:2384761;gbkey=mRNA;gene=Rapgef6;product=Rap guanine nucleotide exchange factor (GEF) 6%2C transcript variant 1;transcript_id=NM_001252494.1;extra_copy_number=0
CM058251.1	Liftoff	exon	52339787	52340089	.	+	.	ID=exon-NM_001252494.1-28;Parent=rna-NM_001252494.1;Dbxref=GeneID:192786,GenBank:NM_001252494.1,MGI:MGI:2384761;gbkey=mRNA;gene=Rapgef6;product=Rap guanine nucleotide exchange factor (GEF) 6%2C transcript variant 1;transcript_id=NM_001252494.1;extra_copy_number=0
CM058251.1	Liftoff	exon	52341598	52344805	.	+	.	ID=exon-NM_001252494.1-29;Parent=rna-NM_001252494.1;Dbxref=GeneID:192786,GenBank:NM_001252494.1,MGI:MGI:2384761;gbkey=mRNA;gene=Rapgef6;product=Rap guanine nucleotide exchange factor (GEF) 6%2C transcript variant 1;transcript_id=NM_001252494.1;extra_copy_number=0
CM058251.1	Liftoff	CDS	52169286	52169354	.	+	.	ID=cds-NP_001239423.1;Parent=rna-NM_001252494.1;Dbxref=CCDS:CCDS83809.1,GeneID:192786,GenBank:NP_001239423.1,MGI:MGI:2384761;Name=NP_001239423.1;Note=isoform 1 is encoded by transcript variant 1;gbkey=CDS;gene=Rapgef6;product=rap guanine nucleotide exchange factor 6 isoform 1;protein_id=NP_001239423.1;extra_copy_number=0
CM058251.1	Liftoff	CDS	52189818	52189888	.	+	.	ID=cds-NP_001239423.1;Parent=rna-NM_001252494.1;Dbxref=CCDS:CCDS83809.1,GeneID:192786,GenBank:NP_001239423.1,MGI:MGI:2384761;Name=NP_001239423.1;Note=isoform 1 is encoded by transcript variant 1;gbkey=CDS;gene=Rapgef6;product=rap guanine nucleotide exchange factor 6 isoform 1;protein_id=NP_001239423.1;extra_copy_number=0
CM058251.1	Liftoff	CDS	52192603	52192659	.	+	.	ID=cds-NP_001239423.1;Parent=rna-NM_001252494.1;Dbxref=CCDS:CCDS83809.1,GeneID:192786,GenBank:NP_001239423.1,MGI:MGI:2384761;Name=NP_001239423.1;Note=isoform 1 is encoded by transcript variant 1;gbkey=CDS;gene=Rapgef6;product=rap guanine nucleotide exchange factor 6 isoform 1;protein_id=NP_001239423.1;extra_copy_number=0
CM058251.1	Liftoff	CDS	52199021	52199104	.	+	.	ID=cds-NP_001239423.1;Parent=rna-NM_001252494.1;Dbxref=CCDS:CCDS83809.1,GeneID:192786,GenBank:NP_001239423.1,MGI:MGI:2384761;Name=NP_001239423.1;Note=isoform 1 is encoded by transcript variant 1;gbkey=CDS;gene=Rapgef6;product=rap guanine nucleotide exchange factor 6 isoform 1;protein_id=NP_001239423.1;extra_copy_number=0
CM058251.1	Liftoff	CDS	52207552	52207621	.	+	.	ID=cds-NP_001239423.1;Parent=rna-NM_001252494.1;Dbxref=CCDS:CCDS83809.1,GeneID:192786,GenBank:NP_001239423.1,MGI:MGI:2384761;Name=NP_001239423.1;Note=isoform 1 is encoded by transcript variant 1;gbkey=CDS;gene=Rapgef6;product=rap guanine nucleotide exchange factor 6 isoform 1;protein_id=NP_001239423.1;extra_copy_number=0
CM058251.1	Liftoff	CDS	52214558	52214701	.	+	.	ID=cds-NP_001239423.1;Parent=rna-NM_001252494.1;Dbxref=CCDS:CCDS83809.1,GeneID:192786,GenBank:NP_001239423.1,MGI:MGI:2384761;Name=NP_001239423.1;Note=isoform 1 is encoded by transcript variant 1;gbkey=CDS;gene=Rapgef6;product=rap guanine nucleotide exchange factor 6 isoform 1;protein_id=NP_001239423.1;extra_copy_number=0
CM058251.1	Liftoff	CDS	52249896	52250027	.	+	.	ID=cds-NP_001239423.1;Parent=rna-NM_001252494.1;Dbxref=CCDS:CCDS83809.1,GeneID:192786,GenBank:NP_001239423.1,MGI:MGI:2384761;Name=NP_001239423.1;Note=isoform 1 is encoded by transcript variant 1;gbkey=CDS;gene=Rapgef6;product=rap guanine nucleotide exchange factor 6 isoform 1;protein_id=NP_001239423.1;extra_copy_number=0
CM058251.1	Liftoff	CDS	52259010	52259187	.	+	.	ID=cds-NP_001239423.1;Parent=rna-NM_001252494.1;Dbxref=CCDS:CCDS83809.1,GeneID:192786,GenBank:NP_001239423.1,MGI:MGI:2384761;Name=NP_001239423.1;Note=isoform 1 is encoded by transcript variant 1;gbkey=CDS;gene=Rapgef6;product=rap guanine nucleotide exchange factor 6 isoform 1;protein_id=NP_001239423.1;extra_copy_number=0
CM058251.1	Liftoff	CDS	52261427	52261563	.	+	.	ID=cds-NP_001239423.1;Parent=rna-NM_001252494.1;Dbxref=CCDS:CCDS83809.1,GeneID:192786,GenBank:NP_001239423.1,MGI:MGI:2384761;Name=NP_001239423.1;Note=isoform 1 is encoded by transcript variant 1;gbkey=CDS;gene=Rapgef6;product=rap guanine nucleotide exchange factor 6 isoform 1;protein_id=NP_001239423.1;extra_copy_number=0
CM058251.1	Liftoff	CDS	52264970	52265128	.	+	.	ID=cds-NP_001239423.1;Parent=rna-NM_001252494.1;Dbxref=CCDS:CCDS83809.1,GeneID:192786,GenBank:NP_001239423.1,MGI:MGI:2384761;Name=NP_001239423.1;Note=isoform 1 is encoded by transcript variant 1;gbkey=CDS;gene=Rapgef6;product=rap guanine nucleotide exchange factor 6 isoform 1;protein_id=NP_001239423.1;extra_copy_number=0
CM058251.1	Liftoff	CDS	52265694	52265846	.	+	.	ID=cds-NP_001239423.1;Parent=rna-NM_001252494.1;Dbxref=CCDS:CCDS83809.1,GeneID:192786,GenBank:NP_001239423.1,MGI:MGI:2384761;Name=NP_001239423.1;Note=isoform 1 is encoded by transcript variant 1;gbkey=CDS;gene=Rapgef6;product=rap guanine nucleotide exchange factor 6 isoform 1;protein_id=NP_001239423.1;extra_copy_number=0
CM058251.1	Liftoff	CDS	52276571	52276735	.	+	.	ID=cds-NP_001239423.1;Parent=rna-NM_001252494.1;Dbxref=CCDS:CCDS83809.1,GeneID:192786,GenBank:NP_001239423.1,MGI:MGI:2384761;Name=NP_001239423.1;Note=isoform 1 is encoded by transcript variant 1;gbkey=CDS;gene=Rapgef6;product=rap guanine nucleotide exchange factor 6 isoform 1;protein_id=NP_001239423.1;extra_copy_number=0
CM058251.1	Liftoff	CDS	52280139	52280246	.	+	.	ID=cds-NP_001239423.1;Parent=rna-NM_001252494.1;Dbxref=CCDS:CCDS83809.1,GeneID:192786,GenBank:NP_001239423.1,MGI:MGI:2384761;Name=NP_001239423.1;Note=isoform 1 is encoded by transcript variant 1;gbkey=CDS;gene=Rapgef6;product=rap guanine nucleotide exchange factor 6 isoform 1;protein_id=NP_001239423.1;extra_copy_number=0
CM058251.1	Liftoff	CDS	52281391	52281594	.	+	.	ID=cds-NP_001239423.1;Parent=rna-NM_001252494.1;Dbxref=CCDS:CCDS83809.1,GeneID:192786,GenBank:NP_001239423.1,MGI:MGI:2384761;Name=NP_001239423.1;Note=isoform 1 is encoded by transcript variant 1;gbkey=CDS;gene=Rapgef6;product=rap guanine nucleotide exchange factor 6 isoform 1;protein_id=NP_001239423.1;extra_copy_number=0
CM058251.1	Liftoff	CDS	52285138	52285246	.	+	.	ID=cds-NP_001239423.1;Parent=rna-NM_001252494.1;Dbxref=CCDS:CCDS83809.1,GeneID:192786,GenBank:NP_001239423.1,MGI:MGI:2384761;Name=NP_001239423.1;Note=isoform 1 is encoded by transcript variant 1;gbkey=CDS;gene=Rapgef6;product=rap guanine nucleotide exchange factor 6 isoform 1;protein_id=NP_001239423.1;extra_copy_number=0
CM058251.1	Liftoff	CDS	52288083	52288323	.	+	.	ID=cds-NP_001239423.1;Parent=rna-NM_001252494.1;Dbxref=CCDS:CCDS83809.1,GeneID:192786,GenBank:NP_001239423.1,MGI:MGI:2384761;Name=NP_001239423.1;Note=isoform 1 is encoded by transcript variant 1;gbkey=CDS;gene=Rapgef6;product=rap guanine nucleotide exchange factor 6 isoform 1;protein_id=NP_001239423.1;extra_copy_number=0
CM058251.1	Liftoff	CDS	52294563	52294720	.	+	.	ID=cds-NP_001239423.1;Parent=rna-NM_001252494.1;Dbxref=CCDS:CCDS83809.1,GeneID:192786,GenBank:NP_001239423.1,MGI:MGI:2384761;Name=NP_001239423.1;Note=isoform 1 is encoded by transcript variant 1;gbkey=CDS;gene=Rapgef6;product=rap guanine nucleotide exchange factor 6 isoform 1;protein_id=NP_001239423.1;extra_copy_number=0
CM058251.1	Liftoff	CDS	52297125	52297139	.	+	.	ID=cds-NP_001239423.1;Parent=rna-NM_001252494.1;Dbxref=CCDS:CCDS83809.1,GeneID:192786,GenBank:NP_001239423.1,MGI:MGI:2384761;Name=NP_001239423.1;Note=isoform 1 is encoded by transcript variant 1;gbkey=CDS;gene=Rapgef6;product=rap guanine nucleotide exchange factor 6 isoform 1;protein_id=NP_001239423.1;extra_copy_number=0
CM058251.1	Liftoff	CDS	52302619	52302859	.	+	.	ID=cds-NP_001239423.1;Parent=rna-NM_001252494.1;Dbxref=CCDS:CCDS83809.1,GeneID:192786,GenBank:NP_001239423.1,MGI:MGI:2384761;Name=NP_001239423.1;Note=isoform 1 is encoded by transcript variant 1;gbkey=CDS;gene=Rapgef6;product=rap guanine nucleotide exchange factor 6 isoform 1;protein_id=NP_001239423.1;extra_copy_number=0
CM058251.1	Liftoff	CDS	52306176	52306559	.	+	.	ID=cds-NP_001239423.1;Parent=rna-NM_001252494.1;Dbxref=CCDS:CCDS83809.1,GeneID:192786,GenBank:NP_001239423.1,MGI:MGI:2384761;Name=NP_001239423.1;Note=isoform 1 is encoded by transcript variant 1;gbkey=CDS;gene=Rapgef6;product=rap guanine nucleotide exchange factor 6 isoform 1;protein_id=NP_001239423.1;extra_copy_number=0
CM058251.1	Liftoff	CDS	52309323	52309534	.	+	.	ID=cds-NP_001239423.1;Parent=rna-NM_001252494.1;Dbxref=CCDS:CCDS83809.1,GeneID:192786,GenBank:NP_001239423.1,MGI:MGI:2384761;Name=NP_001239423.1;Note=isoform 1 is encoded by transcript variant 1;gbkey=CDS;gene=Rapgef6;product=rap guanine nucleotide exchange factor 6 isoform 1;protein_id=NP_001239423.1;extra_copy_number=0
CM058251.1	Liftoff	CDS	52313934	52314057	.	+	.	ID=cds-NP_001239423.1;Parent=rna-NM_001252494.1;Dbxref=CCDS:CCDS83809.1,GeneID:192786,GenBank:NP_001239423.1,MGI:MGI:2384761;Name=NP_001239423.1;Note=isoform 1 is encoded by transcript variant 1;gbkey=CDS;gene=Rapgef6;product=rap guanine nucleotide exchange factor 6 isoform 1;protein_id=NP_001239423.1;extra_copy_number=0
CM058251.1	Liftoff	CDS	52321310	52321530	.	+	.	ID=cds-NP_001239423.1;Parent=rna-NM_001252494.1;Dbxref=CCDS:CCDS83809.1,GeneID:192786,GenBank:NP_001239423.1,MGI:MGI:2384761;Name=NP_001239423.1;Note=isoform 1 is encoded by transcript variant 1;gbkey=CDS;gene=Rapgef6;product=rap guanine nucleotide exchange factor 6 isoform 1;protein_id=NP_001239423.1;extra_copy_number=0
CM058251.1	Liftoff	CDS	52324367	52324555	.	+	.	ID=cds-NP_001239423.1;Parent=rna-NM_001252494.1;Dbxref=CCDS:CCDS83809.1,GeneID:192786,GenBank:NP_001239423.1,MGI:MGI:2384761;Name=NP_001239423.1;Note=isoform 1 is encoded by transcript variant 1;gbkey=CDS;gene=Rapgef6;product=rap guanine nucleotide exchange factor 6 isoform 1;protein_id=NP_001239423.1;extra_copy_number=0
CM058251.1	Liftoff	CDS	52329380	52329514	.	+	.	ID=cds-NP_001239423.1;Parent=rna-NM_001252494.1;Dbxref=CCDS:CCDS83809.1,GeneID:192786,GenBank:NP_001239423.1,MGI:MGI:2384761;Name=NP_001239423.1;Note=isoform 1 is encoded by transcript variant 1;gbkey=CDS;gene=Rapgef6;product=rap guanine nucleotide exchange factor 6 isoform 1;protein_id=NP_001239423.1;extra_copy_number=0
CM058251.1	Liftoff	CDS	52335670	52335898	.	+	.	ID=cds-NP_001239423.1;Parent=rna-NM_001252494.1;Dbxref=CCDS:CCDS83809.1,GeneID:192786,GenBank:NP_001239423.1,MGI:MGI:2384761;Name=NP_001239423.1;Note=isoform 1 is encoded by transcript variant 1;gbkey=CDS;gene=Rapgef6;product=rap guanine nucleotide exchange factor 6 isoform 1;protein_id=NP_001239423.1;extra_copy_number=0
CM058251.1	Liftoff	CDS	52336733	52337235	.	+	.	ID=cds-NP_001239423.1;Parent=rna-NM_001252494.1;Dbxref=CCDS:CCDS83809.1,GeneID:192786,GenBank:NP_001239423.1,MGI:MGI:2384761;Name=NP_001239423.1;Note=isoform 1 is encoded by transcript variant 1;gbkey=CDS;gene=Rapgef6;product=rap guanine nucleotide exchange factor 6 isoform 1;protein_id=NP_001239423.1;extra_copy_number=0
CM058251.1	Liftoff	CDS	52339787	52340089	.	+	.	ID=cds-NP_001239423.1;Parent=rna-NM_001252494.1;Dbxref=CCDS:CCDS83809.1,GeneID:192786,GenBank:NP_001239423.1,MGI:MGI:2384761;Name=NP_001239423.1;Note=isoform 1 is encoded by transcript variant 1;gbkey=CDS;gene=Rapgef6;product=rap guanine nucleotide exchange factor 6 isoform 1;protein_id=NP_001239423.1;extra_copy_number=0
CM058251.1	Liftoff	CDS	52341598	52341623	.	+	.	ID=cds-NP_001239423.1;Parent=rna-NM_001252494.1;Dbxref=CCDS:CCDS83809.1,GeneID:192786,GenBank:NP_001239423.1,MGI:MGI:2384761;Name=NP_001239423.1;Note=isoform 1 is encoded by transcript variant 1;gbkey=CDS;gene=Rapgef6;product=rap guanine nucleotide exchange factor 6 isoform 1;protein_id=NP_001239423.1;extra_copy_number=0
CM058251.1	Liftoff	mRNA	52169081	52344805	.	+	.	ID=rna-NM_001252496.1;Parent=gene-Rapgef6;Dbxref=GeneID:192786,GenBank:NM_001252496.1,MGI:MGI:2384761;Name=NM_001252496.1;gbkey=mRNA;gene=Rapgef6;product=Rap guanine nucleotide exchange factor (GEF) 6%2C transcript variant 3;transcript_id=NM_001252496.1;matches_ref_protein=True;valid_ORF=True;extra_copy_number=0
CM058251.1	Liftoff	exon	52169081	52169354	.	+	.	ID=exon-NM_001252496.1-1;Parent=rna-NM_001252496.1;Dbxref=GeneID:192786,GenBank:NM_001252496.1,MGI:MGI:2384761;gbkey=mRNA;gene=Rapgef6;product=Rap guanine nucleotide exchange factor (GEF) 6%2C transcript variant 3;transcript_id=NM_001252496.1;extra_copy_number=0
CM058251.1	Liftoff	exon	52189818	52189888	.	+	.	ID=exon-NM_001252496.1-2;Parent=rna-NM_001252496.1;Dbxref=GeneID:192786,GenBank:NM_001252496.1,MGI:MGI:2384761;gbkey=mRNA;gene=Rapgef6;product=Rap guanine nucleotide exchange factor (GEF) 6%2C transcript variant 3;transcript_id=NM_001252496.1;extra_copy_number=0
CM058251.1	Liftoff	exon	52192603	52192659	.	+	.	ID=exon-NM_001252496.1-3;Parent=rna-NM_001252496.1;Dbxref=GeneID:192786,GenBank:NM_001252496.1,MGI:MGI:2384761;gbkey=mRNA;gene=Rapgef6;product=Rap guanine nucleotide exchange factor (GEF) 6%2C transcript variant 3;transcript_id=NM_001252496.1;extra_copy_number=0
CM058251.1	Liftoff	exon	52199021	52199104	.	+	.	ID=exon-NM_001252496.1-4;Parent=rna-NM_001252496.1;Dbxref=GeneID:192786,GenBank:NM_001252496.1,MGI:MGI:2384761;gbkey=mRNA;gene=Rapgef6;product=Rap guanine nucleotide exchange factor (GEF) 6%2C transcript variant 3;transcript_id=NM_001252496.1;extra_copy_number=0
CM058251.1	Liftoff	exon	52207552	52207621	.	+	.	ID=exon-NM_001252496.1-5;Parent=rna-NM_001252496.1;Dbxref=GeneID:192786,GenBank:NM_001252496.1,MGI:MGI:2384761;gbkey=mRNA;gene=Rapgef6;product=Rap guanine nucleotide exchange factor (GEF) 6%2C transcript variant 3;transcript_id=NM_001252496.1;extra_copy_number=0
CM058251.1	Liftoff	exon	52214558	52214701	.	+	.	ID=exon-NM_001252496.1-6;Parent=rna-NM_001252496.1;Dbxref=GeneID:192786,GenBank:NM_001252496.1,MGI:MGI:2384761;gbkey=mRNA;gene=Rapgef6;product=Rap guanine nucleotide exchange factor (GEF) 6%2C transcript variant 3;transcript_id=NM_001252496.1;extra_copy_number=0
CM058251.1	Liftoff	exon	52249896	52250027	.	+	.	ID=exon-NM_001252496.1-7;Parent=rna-NM_001252496.1;Dbxref=GeneID:192786,GenBank:NM_001252496.1,MGI:MGI:2384761;gbkey=mRNA;gene=Rapgef6;product=Rap guanine nucleotide exchange factor (GEF) 6%2C transcript variant 3;transcript_id=NM_001252496.1;extra_copy_number=0
CM058251.1	Liftoff	exon	52259010	52259187	.	+	.	ID=exon-NM_001252496.1-8;Parent=rna-NM_001252496.1;Dbxref=GeneID:192786,GenBank:NM_001252496.1,MGI:MGI:2384761;gbkey=mRNA;gene=Rapgef6;product=Rap guanine nucleotide exchange factor (GEF) 6%2C transcript variant 3;transcript_id=NM_001252496.1;extra_copy_number=0
CM058251.1	Liftoff	exon	52261427	52261563	.	+	.	ID=exon-NM_001252496.1-9;Parent=rna-NM_001252496.1;Dbxref=GeneID:192786,GenBank:NM_001252496.1,MGI:MGI:2384761;gbkey=mRNA;gene=Rapgef6;product=Rap guanine nucleotide exchange factor (GEF) 6%2C transcript variant 3;transcript_id=NM_001252496.1;extra_copy_number=0
CM058251.1	Liftoff	exon	52264970	52265128	.	+	.	ID=exon-NM_001252496.1-10;Parent=rna-NM_001252496.1;Dbxref=GeneID:192786,GenBank:NM_001252496.1,MGI:MGI:2384761;gbkey=mRNA;gene=Rapgef6;product=Rap guanine nucleotide exchange factor (GEF) 6%2C transcript variant 3;transcript_id=NM_001252496.1;extra_copy_number=0
CM058251.1	Liftoff	exon	52265694	52265846	.	+	.	ID=exon-NM_001252496.1-11;Parent=rna-NM_001252496.1;Dbxref=GeneID:192786,GenBank:NM_001252496.1,MGI:MGI:2384761;gbkey=mRNA;gene=Rapgef6;product=Rap guanine nucleotide exchange factor (GEF) 6%2C transcript variant 3;transcript_id=NM_001252496.1;extra_copy_number=0
CM058251.1	Liftoff	exon	52276571	52276735	.	+	.	ID=exon-NM_001252496.1-12;Parent=rna-NM_001252496.1;Dbxref=GeneID:192786,GenBank:NM_001252496.1,MGI:MGI:2384761;gbkey=mRNA;gene=Rapgef6;product=Rap guanine nucleotide exchange factor (GEF) 6%2C transcript variant 3;transcript_id=NM_001252496.1;extra_copy_number=0
CM058251.1	Liftoff	exon	52280139	52280246	.	+	.	ID=exon-NM_001252496.1-13;Parent=rna-NM_001252496.1;Dbxref=GeneID:192786,GenBank:NM_001252496.1,MGI:MGI:2384761;gbkey=mRNA;gene=Rapgef6;product=Rap guanine nucleotide exchange factor (GEF) 6%2C transcript variant 3;transcript_id=NM_001252496.1;extra_copy_number=0
CM058251.1	Liftoff	exon	52281391	52281594	.	+	.	ID=exon-NM_001252496.1-14;Parent=rna-NM_001252496.1;Dbxref=GeneID:192786,GenBank:NM_001252496.1,MGI:MGI:2384761;gbkey=mRNA;gene=Rapgef6;product=Rap guanine nucleotide exchange factor (GEF) 6%2C transcript variant 3;transcript_id=NM_001252496.1;extra_copy_number=0
CM058251.1	Liftoff	exon	52285138	52285246	.	+	.	ID=exon-NM_001252496.1-15;Parent=rna-NM_001252496.1;Dbxref=GeneID:192786,GenBank:NM_001252496.1,MGI:MGI:2384761;gbkey=mRNA;gene=Rapgef6;product=Rap guanine nucleotide exchange factor (GEF) 6%2C transcript variant 3;transcript_id=NM_001252496.1;extra_copy_number=0
CM058251.1	Liftoff	exon	52288083	52288323	.	+	.	ID=exon-NM_001252496.1-16;Parent=rna-NM_001252496.1;Dbxref=GeneID:192786,GenBank:NM_001252496.1,MGI:MGI:2384761;gbkey=mRNA;gene=Rapgef6;product=Rap guanine nucleotide exchange factor (GEF) 6%2C transcript variant 3;transcript_id=NM_001252496.1;extra_copy_number=0
CM058251.1	Liftoff	exon	52294563	52294720	.	+	.	ID=exon-NM_001252496.1-17;Parent=rna-NM_001252496.1;Dbxref=GeneID:192786,GenBank:NM_001252496.1,MGI:MGI:2384761;gbkey=mRNA;gene=Rapgef6;product=Rap guanine nucleotide exchange factor (GEF) 6%2C transcript variant 3;transcript_id=NM_001252496.1;extra_copy_number=0
CM058251.1	Liftoff	exon	52297125	52297139	.	+	.	ID=exon-NM_001252496.1-18;Parent=rna-NM_001252496.1;Dbxref=GeneID:192786,GenBank:NM_001252496.1,MGI:MGI:2384761;gbkey=mRNA;gene=Rapgef6;product=Rap guanine nucleotide exchange factor (GEF) 6%2C transcript variant 3;transcript_id=NM_001252496.1;extra_copy_number=0
CM058251.1	Liftoff	exon	52302619	52302859	.	+	.	ID=exon-NM_001252496.1-19;Parent=rna-NM_001252496.1;Dbxref=GeneID:192786,GenBank:NM_001252496.1,MGI:MGI:2384761;gbkey=mRNA;gene=Rapgef6;product=Rap guanine nucleotide exchange factor (GEF) 6%2C transcript variant 3;transcript_id=NM_001252496.1;extra_copy_number=0
CM058251.1	Liftoff	exon	52306176	52306559	.	+	.	ID=exon-NM_001252496.1-20;Parent=rna-NM_001252496.1;Dbxref=GeneID:192786,GenBank:NM_001252496.1,MGI:MGI:2384761;gbkey=mRNA;gene=Rapgef6;product=Rap guanine nucleotide exchange factor (GEF) 6%2C transcript variant 3;transcript_id=NM_001252496.1;extra_copy_number=0
CM058251.1	Liftoff	exon	52309323	52309534	.	+	.	ID=exon-NM_001252496.1-21;Parent=rna-NM_001252496.1;Dbxref=GeneID:192786,GenBank:NM_001252496.1,MGI:MGI:2384761;gbkey=mRNA;gene=Rapgef6;product=Rap guanine nucleotide exchange factor (GEF) 6%2C transcript variant 3;transcript_id=NM_001252496.1;extra_copy_number=0
CM058251.1	Liftoff	exon	52313934	52314057	.	+	.	ID=exon-NM_001252496.1-22;Parent=rna-NM_001252496.1;Dbxref=GeneID:192786,GenBank:NM_001252496.1,MGI:MGI:2384761;gbkey=mRNA;gene=Rapgef6;product=Rap guanine nucleotide exchange factor (GEF) 6%2C transcript variant 3;transcript_id=NM_001252496.1;extra_copy_number=0
CM058251.1	Liftoff	exon	52316976	52316999	.	+	.	ID=exon-NM_001252496.1-23;Parent=rna-NM_001252496.1;Dbxref=GeneID:192786,GenBank:NM_001252496.1,MGI:MGI:2384761;gbkey=mRNA;gene=Rapgef6;product=Rap guanine nucleotide exchange factor (GEF) 6%2C transcript variant 3;transcript_id=NM_001252496.1;extra_copy_number=0
CM058251.1	Liftoff	exon	52321310	52321530	.	+	.	ID=exon-NM_001252496.1-24;Parent=rna-NM_001252496.1;Dbxref=GeneID:192786,GenBank:NM_001252496.1,MGI:MGI:2384761;gbkey=mRNA;gene=Rapgef6;product=Rap guanine nucleotide exchange factor (GEF) 6%2C transcript variant 3;transcript_id=NM_001252496.1;extra_copy_number=0
CM058251.1	Liftoff	exon	52324367	52324555	.	+	.	ID=exon-NM_001252496.1-25;Parent=rna-NM_001252496.1;Dbxref=GeneID:192786,GenBank:NM_001252496.1,MGI:MGI:2384761;gbkey=mRNA;gene=Rapgef6;product=Rap guanine nucleotide exchange factor (GEF) 6%2C transcript variant 3;transcript_id=NM_001252496.1;extra_copy_number=0
CM058251.1	Liftoff	exon	52329380	52329514	.	+	.	ID=exon-NM_001252496.1-26;Parent=rna-NM_001252496.1;Dbxref=GeneID:192786,GenBank:NM_001252496.1,MGI:MGI:2384761;gbkey=mRNA;gene=Rapgef6;product=Rap guanine nucleotide exchange factor (GEF) 6%2C transcript variant 3;transcript_id=NM_001252496.1;extra_copy_number=0
CM058251.1	Liftoff	exon	52335670	52335898	.	+	.	ID=exon-NM_001252496.1-27;Parent=rna-NM_001252496.1;Dbxref=GeneID:192786,GenBank:NM_001252496.1,MGI:MGI:2384761;gbkey=mRNA;gene=Rapgef6;product=Rap guanine nucleotide exchange factor (GEF) 6%2C transcript variant 3;transcript_id=NM_001252496.1;extra_copy_number=0
CM058251.1	Liftoff	exon	52336733	52337235	.	+	.	ID=exon-NM_001252496.1-28;Parent=rna-NM_001252496.1;Dbxref=GeneID:192786,GenBank:NM_001252496.1,MGI:MGI:2384761;gbkey=mRNA;gene=Rapgef6;product=Rap guanine nucleotide exchange factor (GEF) 6%2C transcript variant 3;transcript_id=NM_001252496.1;extra_copy_number=0
CM058251.1	Liftoff	exon	52341598	52344805	.	+	.	ID=exon-NM_001252496.1-29;Parent=rna-NM_001252496.1;Dbxref=GeneID:192786,GenBank:NM_001252496.1,MGI:MGI:2384761;gbkey=mRNA;gene=Rapgef6;product=Rap guanine nucleotide exchange factor (GEF) 6%2C transcript variant 3;transcript_id=NM_001252496.1;extra_copy_number=0
CM058251.1	Liftoff	CDS	52169286	52169354	.	+	.	ID=cds-NP_001239425.1;Parent=rna-NM_001252496.1;Dbxref=GeneID:192786,GenBank:NP_001239425.1,MGI:MGI:2384761;Name=NP_001239425.1;Note=isoform 3 is encoded by transcript variant 3;gbkey=CDS;gene=Rapgef6;product=rap guanine nucleotide exchange factor 6 isoform 3;protein_id=NP_001239425.1;extra_copy_number=0
CM058251.1	Liftoff	CDS	52189818	52189888	.	+	.	ID=cds-NP_001239425.1;Parent=rna-NM_001252496.1;Dbxref=GeneID:192786,GenBank:NP_001239425.1,MGI:MGI:2384761;Name=NP_001239425.1;Note=isoform 3 is encoded by transcript variant 3;gbkey=CDS;gene=Rapgef6;product=rap guanine nucleotide exchange factor 6 isoform 3;protein_id=NP_001239425.1;extra_copy_number=0
CM058251.1	Liftoff	CDS	52192603	52192659	.	+	.	ID=cds-NP_001239425.1;Parent=rna-NM_001252496.1;Dbxref=GeneID:192786,GenBank:NP_001239425.1,MGI:MGI:2384761;Name=NP_001239425.1;Note=isoform 3 is encoded by transcript variant 3;gbkey=CDS;gene=Rapgef6;product=rap guanine nucleotide exchange factor 6 isoform 3;protein_id=NP_001239425.1;extra_copy_number=0
CM058251.1	Liftoff	CDS	52199021	52199104	.	+	.	ID=cds-NP_001239425.1;Parent=rna-NM_001252496.1;Dbxref=GeneID:192786,GenBank:NP_001239425.1,MGI:MGI:2384761;Name=NP_001239425.1;Note=isoform 3 is encoded by transcript variant 3;gbkey=CDS;gene=Rapgef6;product=rap guanine nucleotide exchange factor 6 isoform 3;protein_id=NP_001239425.1;extra_copy_number=0
CM058251.1	Liftoff	CDS	52207552	52207621	.	+	.	ID=cds-NP_001239425.1;Parent=rna-NM_001252496.1;Dbxref=GeneID:192786,GenBank:NP_001239425.1,MGI:MGI:2384761;Name=NP_001239425.1;Note=isoform 3 is encoded by transcript variant 3;gbkey=CDS;gene=Rapgef6;product=rap guanine nucleotide exchange factor 6 isoform 3;protein_id=NP_001239425.1;extra_copy_number=0
CM058251.1	Liftoff	CDS	52214558	52214701	.	+	.	ID=cds-NP_001239425.1;Parent=rna-NM_001252496.1;Dbxref=GeneID:192786,GenBank:NP_001239425.1,MGI:MGI:2384761;Name=NP_001239425.1;Note=isoform 3 is encoded by transcript variant 3;gbkey=CDS;gene=Rapgef6;product=rap guanine nucleotide exchange factor 6 isoform 3;protein_id=NP_001239425.1;extra_copy_number=0
CM058251.1	Liftoff	CDS	52249896	52250027	.	+	.	ID=cds-NP_001239425.1;Parent=rna-NM_001252496.1;Dbxref=GeneID:192786,GenBank:NP_001239425.1,MGI:MGI:2384761;Name=NP_001239425.1;Note=isoform 3 is encoded by transcript variant 3;gbkey=CDS;gene=Rapgef6;product=rap guanine nucleotide exchange factor 6 isoform 3;protein_id=NP_001239425.1;extra_copy_number=0
CM058251.1	Liftoff	CDS	52259010	52259187	.	+	.	ID=cds-NP_001239425.1;Parent=rna-NM_001252496.1;Dbxref=GeneID:192786,GenBank:NP_001239425.1,MGI:MGI:2384761;Name=NP_001239425.1;Note=isoform 3 is encoded by transcript variant 3;gbkey=CDS;gene=Rapgef6;product=rap guanine nucleotide exchange factor 6 isoform 3;protein_id=NP_001239425.1;extra_copy_number=0
CM058251.1	Liftoff	CDS	52261427	52261563	.	+	.	ID=cds-NP_001239425.1;Parent=rna-NM_001252496.1;Dbxref=GeneID:192786,GenBank:NP_001239425.1,MGI:MGI:2384761;Name=NP_001239425.1;Note=isoform 3 is encoded by transcript variant 3;gbkey=CDS;gene=Rapgef6;product=rap guanine nucleotide exchange factor 6 isoform 3;protein_id=NP_001239425.1;extra_copy_number=0
CM058251.1	Liftoff	CDS	52264970	52265128	.	+	.	ID=cds-NP_001239425.1;Parent=rna-NM_001252496.1;Dbxref=GeneID:192786,GenBank:NP_001239425.1,MGI:MGI:2384761;Name=NP_001239425.1;Note=isoform 3 is encoded by transcript variant 3;gbkey=CDS;gene=Rapgef6;product=rap guanine nucleotide exchange factor 6 isoform 3;protein_id=NP_001239425.1;extra_copy_number=0
CM058251.1	Liftoff	CDS	52265694	52265846	.	+	.	ID=cds-NP_001239425.1;Parent=rna-NM_001252496.1;Dbxref=GeneID:192786,GenBank:NP_001239425.1,MGI:MGI:2384761;Name=NP_001239425.1;Note=isoform 3 is encoded by transcript variant 3;gbkey=CDS;gene=Rapgef6;product=rap guanine nucleotide exchange factor 6 isoform 3;protein_id=NP_001239425.1;extra_copy_number=0
CM058251.1	Liftoff	CDS	52276571	52276735	.	+	.	ID=cds-NP_001239425.1;Parent=rna-NM_001252496.1;Dbxref=GeneID:192786,GenBank:NP_001239425.1,MGI:MGI:2384761;Name=NP_001239425.1;Note=isoform 3 is encoded by transcript variant 3;gbkey=CDS;gene=Rapgef6;product=rap guanine nucleotide exchange factor 6 isoform 3;protein_id=NP_001239425.1;extra_copy_number=0
CM058251.1	Liftoff	CDS	52280139	52280246	.	+	.	ID=cds-NP_001239425.1;Parent=rna-NM_001252496.1;Dbxref=GeneID:192786,GenBank:NP_001239425.1,MGI:MGI:2384761;Name=NP_001239425.1;Note=isoform 3 is encoded by transcript variant 3;gbkey=CDS;gene=Rapgef6;product=rap guanine nucleotide exchange factor 6 isoform 3;protein_id=NP_001239425.1;extra_copy_number=0
CM058251.1	Liftoff	CDS	52281391	52281594	.	+	.	ID=cds-NP_001239425.1;Parent=rna-NM_001252496.1;Dbxref=GeneID:192786,GenBank:NP_001239425.1,MGI:MGI:2384761;Name=NP_001239425.1;Note=isoform 3 is encoded by transcript variant 3;gbkey=CDS;gene=Rapgef6;product=rap guanine nucleotide exchange factor 6 isoform 3;protein_id=NP_001239425.1;extra_copy_number=0
CM058251.1	Liftoff	CDS	52285138	52285246	.	+	.	ID=cds-NP_001239425.1;Parent=rna-NM_001252496.1;Dbxref=GeneID:192786,GenBank:NP_001239425.1,MGI:MGI:2384761;Name=NP_001239425.1;Note=isoform 3 is encoded by transcript variant 3;gbkey=CDS;gene=Rapgef6;product=rap guanine nucleotide exchange factor 6 isoform 3;protein_id=NP_001239425.1;extra_copy_number=0
CM058251.1	Liftoff	CDS	52288083	52288323	.	+	.	ID=cds-NP_001239425.1;Parent=rna-NM_001252496.1;Dbxref=GeneID:192786,GenBank:NP_001239425.1,MGI:MGI:2384761;Name=NP_001239425.1;Note=isoform 3 is encoded by transcript variant 3;gbkey=CDS;gene=Rapgef6;product=rap guanine nucleotide exchange factor 6 isoform 3;protein_id=NP_001239425.1;extra_copy_number=0
CM058251.1	Liftoff	CDS	52294563	52294720	.	+	.	ID=cds-NP_001239425.1;Parent=rna-NM_001252496.1;Dbxref=GeneID:192786,GenBank:NP_001239425.1,MGI:MGI:2384761;Name=NP_001239425.1;Note=isoform 3 is encoded by transcript variant 3;gbkey=CDS;gene=Rapgef6;product=rap guanine nucleotide exchange factor 6 isoform 3;protein_id=NP_001239425.1;extra_copy_number=0
CM058251.1	Liftoff	CDS	52297125	52297139	.	+	.	ID=cds-NP_001239425.1;Parent=rna-NM_001252496.1;Dbxref=GeneID:192786,GenBank:NP_001239425.1,MGI:MGI:2384761;Name=NP_001239425.1;Note=isoform 3 is encoded by transcript variant 3;gbkey=CDS;gene=Rapgef6;product=rap guanine nucleotide exchange factor 6 isoform 3;protein_id=NP_001239425.1;extra_copy_number=0
CM058251.1	Liftoff	CDS	52302619	52302859	.	+	.	ID=cds-NP_001239425.1;Parent=rna-NM_001252496.1;Dbxref=GeneID:192786,GenBank:NP_001239425.1,MGI:MGI:2384761;Name=NP_001239425.1;Note=isoform 3 is encoded by transcript variant 3;gbkey=CDS;gene=Rapgef6;product=rap guanine nucleotide exchange factor 6 isoform 3;protein_id=NP_001239425.1;extra_copy_number=0
CM058251.1	Liftoff	CDS	52306176	52306559	.	+	.	ID=cds-NP_001239425.1;Parent=rna-NM_001252496.1;Dbxref=GeneID:192786,GenBank:NP_001239425.1,MGI:MGI:2384761;Name=NP_001239425.1;Note=isoform 3 is encoded by transcript variant 3;gbkey=CDS;gene=Rapgef6;product=rap guanine nucleotide exchange factor 6 isoform 3;protein_id=NP_001239425.1;extra_copy_number=0
CM058251.1	Liftoff	CDS	52309323	52309534	.	+	.	ID=cds-NP_001239425.1;Parent=rna-NM_001252496.1;Dbxref=GeneID:192786,GenBank:NP_001239425.1,MGI:MGI:2384761;Name=NP_001239425.1;Note=isoform 3 is encoded by transcript variant 3;gbkey=CDS;gene=Rapgef6;product=rap guanine nucleotide exchange factor 6 isoform 3;protein_id=NP_001239425.1;extra_copy_number=0
CM058251.1	Liftoff	CDS	52313934	52314057	.	+	.	ID=cds-NP_001239425.1;Parent=rna-NM_001252496.1;Dbxref=GeneID:192786,GenBank:NP_001239425.1,MGI:MGI:2384761;Name=NP_001239425.1;Note=isoform 3 is encoded by transcript variant 3;gbkey=CDS;gene=Rapgef6;product=rap guanine nucleotide exchange factor 6 isoform 3;protein_id=NP_001239425.1;extra_copy_number=0
CM058251.1	Liftoff	CDS	52316976	52316999	.	+	.	ID=cds-NP_001239425.1;Parent=rna-NM_001252496.1;Dbxref=GeneID:192786,GenBank:NP_001239425.1,MGI:MGI:2384761;Name=NP_001239425.1;Note=isoform 3 is encoded by transcript variant 3;gbkey=CDS;gene=Rapgef6;product=rap guanine nucleotide exchange factor 6 isoform 3;protein_id=NP_001239425.1;extra_copy_number=0
CM058251.1	Liftoff	CDS	52321310	52321530	.	+	.	ID=cds-NP_001239425.1;Parent=rna-NM_001252496.1;Dbxref=GeneID:192786,GenBank:NP_001239425.1,MGI:MGI:2384761;Name=NP_001239425.1;Note=isoform 3 is encoded by transcript variant 3;gbkey=CDS;gene=Rapgef6;product=rap guanine nucleotide exchange factor 6 isoform 3;protein_id=NP_001239425.1;extra_copy_number=0
CM058251.1	Liftoff	CDS	52324367	52324555	.	+	.	ID=cds-NP_001239425.1;Parent=rna-NM_001252496.1;Dbxref=GeneID:192786,GenBank:NP_001239425.1,MGI:MGI:2384761;Name=NP_001239425.1;Note=isoform 3 is encoded by transcript variant 3;gbkey=CDS;gene=Rapgef6;product=rap guanine nucleotide exchange factor 6 isoform 3;protein_id=NP_001239425.1;extra_copy_number=0
CM058251.1	Liftoff	CDS	52329380	52329514	.	+	.	ID=cds-NP_001239425.1;Parent=rna-NM_001252496.1;Dbxref=GeneID:192786,GenBank:NP_001239425.1,MGI:MGI:2384761;Name=NP_001239425.1;Note=isoform 3 is encoded by transcript variant 3;gbkey=CDS;gene=Rapgef6;product=rap guanine nucleotide exchange factor 6 isoform 3;protein_id=NP_001239425.1;extra_copy_number=0
CM058251.1	Liftoff	CDS	52335670	52335898	.	+	.	ID=cds-NP_001239425.1;Parent=rna-NM_001252496.1;Dbxref=GeneID:192786,GenBank:NP_001239425.1,MGI:MGI:2384761;Name=NP_001239425.1;Note=isoform 3 is encoded by transcript variant 3;gbkey=CDS;gene=Rapgef6;product=rap guanine nucleotide exchange factor 6 isoform 3;protein_id=NP_001239425.1;extra_copy_number=0
CM058251.1	Liftoff	CDS	52336733	52337235	.	+	.	ID=cds-NP_001239425.1;Parent=rna-NM_001252496.1;Dbxref=GeneID:192786,GenBank:NP_001239425.1,MGI:MGI:2384761;Name=NP_001239425.1;Note=isoform 3 is encoded by transcript variant 3;gbkey=CDS;gene=Rapgef6;product=rap guanine nucleotide exchange factor 6 isoform 3;protein_id=NP_001239425.1;extra_copy_number=0
CM058251.1	Liftoff	CDS	52341598	52341623	.	+	.	ID=cds-NP_001239425.1;Parent=rna-NM_001252496.1;Dbxref=GeneID:192786,GenBank:NP_001239425.1,MGI:MGI:2384761;Name=NP_001239425.1;Note=isoform 3 is encoded by transcript variant 3;gbkey=CDS;gene=Rapgef6;product=rap guanine nucleotide exchange factor 6 isoform 3;protein_id=NP_001239425.1;extra_copy_number=0
CM058251.1	Liftoff	mRNA	52169081	52344805	.	+	.	ID=rna-NM_175258.4;Parent=gene-Rapgef6;Dbxref=GeneID:192786,GenBank:NM_175258.4,MGI:MGI:2384761;Name=NM_175258.4;gbkey=mRNA;gene=Rapgef6;product=Rap guanine nucleotide exchange factor (GEF) 6%2C transcript variant 2;tag=RefSeq Select;transcript_id=NM_175258.4;matches_ref_protein=True;valid_ORF=True;extra_copy_number=0
CM058251.1	Liftoff	exon	52169081	52169354	.	+	.	ID=exon-NM_175258.4-1;Parent=rna-NM_175258.4;Dbxref=GeneID:192786,GenBank:NM_175258.4,MGI:MGI:2384761;gbkey=mRNA;gene=Rapgef6;product=Rap guanine nucleotide exchange factor (GEF) 6%2C transcript variant 2;tag=RefSeq Select;transcript_id=NM_175258.4;extra_copy_number=0
CM058251.1	Liftoff	exon	52189818	52189888	.	+	.	ID=exon-NM_175258.4-2;Parent=rna-NM_175258.4;Dbxref=GeneID:192786,GenBank:NM_175258.4,MGI:MGI:2384761;gbkey=mRNA;gene=Rapgef6;product=Rap guanine nucleotide exchange factor (GEF) 6%2C transcript variant 2;tag=RefSeq Select;transcript_id=NM_175258.4;extra_copy_number=0
CM058251.1	Liftoff	exon	52192603	52192659	.	+	.	ID=exon-NM_175258.4-3;Parent=rna-NM_175258.4;Dbxref=GeneID:192786,GenBank:NM_175258.4,MGI:MGI:2384761;gbkey=mRNA;gene=Rapgef6;product=Rap guanine nucleotide exchange factor (GEF) 6%2C transcript variant 2;tag=RefSeq Select;transcript_id=NM_175258.4;extra_copy_number=0
CM058251.1	Liftoff	exon	52199021	52199104	.	+	.	ID=exon-NM_175258.4-4;Parent=rna-NM_175258.4;Dbxref=GeneID:192786,GenBank:NM_175258.4,MGI:MGI:2384761;gbkey=mRNA;gene=Rapgef6;product=Rap guanine nucleotide exchange factor (GEF) 6%2C transcript variant 2;tag=RefSeq Select;transcript_id=NM_175258.4;extra_copy_number=0
CM058251.1	Liftoff	exon	52207552	52207621	.	+	.	ID=exon-NM_175258.4-5;Parent=rna-NM_175258.4;Dbxref=GeneID:192786,GenBank:NM_175258.4,MGI:MGI:2384761;gbkey=mRNA;gene=Rapgef6;product=Rap guanine nucleotide exchange factor (GEF) 6%2C transcript variant 2;tag=RefSeq Select;transcript_id=NM_175258.4;extra_copy_number=0
CM058251.1	Liftoff	exon	52214558	52214701	.	+	.	ID=exon-NM_175258.4-6;Parent=rna-NM_175258.4;Dbxref=GeneID:192786,GenBank:NM_175258.4,MGI:MGI:2384761;gbkey=mRNA;gene=Rapgef6;product=Rap guanine nucleotide exchange factor (GEF) 6%2C transcript variant 2;tag=RefSeq Select;transcript_id=NM_175258.4;extra_copy_number=0
CM058251.1	Liftoff	exon	52249896	52250027	.	+	.	ID=exon-NM_175258.4-7;Parent=rna-NM_175258.4;Dbxref=GeneID:192786,GenBank:NM_175258.4,MGI:MGI:2384761;gbkey=mRNA;gene=Rapgef6;product=Rap guanine nucleotide exchange factor (GEF) 6%2C transcript variant 2;tag=RefSeq Select;transcript_id=NM_175258.4;extra_copy_number=0
CM058251.1	Liftoff	exon	52259010	52259187	.	+	.	ID=exon-NM_175258.4-8;Parent=rna-NM_175258.4;Dbxref=GeneID:192786,GenBank:NM_175258.4,MGI:MGI:2384761;gbkey=mRNA;gene=Rapgef6;product=Rap guanine nucleotide exchange factor (GEF) 6%2C transcript variant 2;tag=RefSeq Select;transcript_id=NM_175258.4;extra_copy_number=0
CM058251.1	Liftoff	exon	52261427	52261563	.	+	.	ID=exon-NM_175258.4-9;Parent=rna-NM_175258.4;Dbxref=GeneID:192786,GenBank:NM_175258.4,MGI:MGI:2384761;gbkey=mRNA;gene=Rapgef6;product=Rap guanine nucleotide exchange factor (GEF) 6%2C transcript variant 2;tag=RefSeq Select;transcript_id=NM_175258.4;extra_copy_number=0
CM058251.1	Liftoff	exon	52264970	52265128	.	+	.	ID=exon-NM_175258.4-10;Parent=rna-NM_175258.4;Dbxref=GeneID:192786,GenBank:NM_175258.4,MGI:MGI:2384761;gbkey=mRNA;gene=Rapgef6;product=Rap guanine nucleotide exchange factor (GEF) 6%2C transcript variant 2;tag=RefSeq Select;transcript_id=NM_175258.4;extra_copy_number=0
CM058251.1	Liftoff	exon	52265694	52265846	.	+	.	ID=exon-NM_175258.4-11;Parent=rna-NM_175258.4;Dbxref=GeneID:192786,GenBank:NM_175258.4,MGI:MGI:2384761;gbkey=mRNA;gene=Rapgef6;product=Rap guanine nucleotide exchange factor (GEF) 6%2C transcript variant 2;tag=RefSeq Select;transcript_id=NM_175258.4;extra_copy_number=0
CM058251.1	Liftoff	exon	52276571	52276735	.	+	.	ID=exon-NM_175258.4-12;Parent=rna-NM_175258.4;Dbxref=GeneID:192786,GenBank:NM_175258.4,MGI:MGI:2384761;gbkey=mRNA;gene=Rapgef6;product=Rap guanine nucleotide exchange factor (GEF) 6%2C transcript variant 2;tag=RefSeq Select;transcript_id=NM_175258.4;extra_copy_number=0
CM058251.1	Liftoff	exon	52280139	52280246	.	+	.	ID=exon-NM_175258.4-13;Parent=rna-NM_175258.4;Dbxref=GeneID:192786,GenBank:NM_175258.4,MGI:MGI:2384761;gbkey=mRNA;gene=Rapgef6;product=Rap guanine nucleotide exchange factor (GEF) 6%2C transcript variant 2;tag=RefSeq Select;transcript_id=NM_175258.4;extra_copy_number=0
CM058251.1	Liftoff	exon	52281391	52281594	.	+	.	ID=exon-NM_175258.4-14;Parent=rna-NM_175258.4;Dbxref=GeneID:192786,GenBank:NM_175258.4,MGI:MGI:2384761;gbkey=mRNA;gene=Rapgef6;product=Rap guanine nucleotide exchange factor (GEF) 6%2C transcript variant 2;tag=RefSeq Select;transcript_id=NM_175258.4;extra_copy_number=0
CM058251.1	Liftoff	exon	52285138	52285246	.	+	.	ID=exon-NM_175258.4-15;Parent=rna-NM_175258.4;Dbxref=GeneID:192786,GenBank:NM_175258.4,MGI:MGI:2384761;gbkey=mRNA;gene=Rapgef6;product=Rap guanine nucleotide exchange factor (GEF) 6%2C transcript variant 2;tag=RefSeq Select;transcript_id=NM_175258.4;extra_copy_number=0
CM058251.1	Liftoff	exon	52288083	52288323	.	+	.	ID=exon-NM_175258.4-16;Parent=rna-NM_175258.4;Dbxref=GeneID:192786,GenBank:NM_175258.4,MGI:MGI:2384761;gbkey=mRNA;gene=Rapgef6;product=Rap guanine nucleotide exchange factor (GEF) 6%2C transcript variant 2;tag=RefSeq Select;transcript_id=NM_175258.4;extra_copy_number=0
CM058251.1	Liftoff	exon	52294563	52294720	.	+	.	ID=exon-NM_175258.4-17;Parent=rna-NM_175258.4;Dbxref=GeneID:192786,GenBank:NM_175258.4,MGI:MGI:2384761;gbkey=mRNA;gene=Rapgef6;product=Rap guanine nucleotide exchange factor (GEF) 6%2C transcript variant 2;tag=RefSeq Select;transcript_id=NM_175258.4;extra_copy_number=0
CM058251.1	Liftoff	exon	52302619	52302859	.	+	.	ID=exon-NM_175258.4-18;Parent=rna-NM_175258.4;Dbxref=GeneID:192786,GenBank:NM_175258.4,MGI:MGI:2384761;gbkey=mRNA;gene=Rapgef6;product=Rap guanine nucleotide exchange factor (GEF) 6%2C transcript variant 2;tag=RefSeq Select;transcript_id=NM_175258.4;extra_copy_number=0
CM058251.1	Liftoff	exon	52306176	52306559	.	+	.	ID=exon-NM_175258.4-19;Parent=rna-NM_175258.4;Dbxref=GeneID:192786,GenBank:NM_175258.4,MGI:MGI:2384761;gbkey=mRNA;gene=Rapgef6;product=Rap guanine nucleotide exchange factor (GEF) 6%2C transcript variant 2;tag=RefSeq Select;transcript_id=NM_175258.4;extra_copy_number=0
CM058251.1	Liftoff	exon	52309323	52309534	.	+	.	ID=exon-NM_175258.4-20;Parent=rna-NM_175258.4;Dbxref=GeneID:192786,GenBank:NM_175258.4,MGI:MGI:2384761;gbkey=mRNA;gene=Rapgef6;product=Rap guanine nucleotide exchange factor (GEF) 6%2C transcript variant 2;tag=RefSeq Select;transcript_id=NM_175258.4;extra_copy_number=0
CM058251.1	Liftoff	exon	52313934	52314057	.	+	.	ID=exon-NM_175258.4-21;Parent=rna-NM_175258.4;Dbxref=GeneID:192786,GenBank:NM_175258.4,MGI:MGI:2384761;gbkey=mRNA;gene=Rapgef6;product=Rap guanine nucleotide exchange factor (GEF) 6%2C transcript variant 2;tag=RefSeq Select;transcript_id=NM_175258.4;extra_copy_number=0
CM058251.1	Liftoff	exon	52321310	52321530	.	+	.	ID=exon-NM_175258.4-22;Parent=rna-NM_175258.4;Dbxref=GeneID:192786,GenBank:NM_175258.4,MGI:MGI:2384761;gbkey=mRNA;gene=Rapgef6;product=Rap guanine nucleotide exchange factor (GEF) 6%2C transcript variant 2;tag=RefSeq Select;transcript_id=NM_175258.4;extra_copy_number=0
CM058251.1	Liftoff	exon	52324367	52324555	.	+	.	ID=exon-NM_175258.4-23;Parent=rna-NM_175258.4;Dbxref=GeneID:192786,GenBank:NM_175258.4,MGI:MGI:2384761;gbkey=mRNA;gene=Rapgef6;product=Rap guanine nucleotide exchange factor (GEF) 6%2C transcript variant 2;tag=RefSeq Select;transcript_id=NM_175258.4;extra_copy_number=0
CM058251.1	Liftoff	exon	52329380	52329514	.	+	.	ID=exon-NM_175258.4-24;Parent=rna-NM_175258.4;Dbxref=GeneID:192786,GenBank:NM_175258.4,MGI:MGI:2384761;gbkey=mRNA;gene=Rapgef6;product=Rap guanine nucleotide exchange factor (GEF) 6%2C transcript variant 2;tag=RefSeq Select;transcript_id=NM_175258.4;extra_copy_number=0
CM058251.1	Liftoff	exon	52335670	52335898	.	+	.	ID=exon-NM_175258.4-25;Parent=rna-NM_175258.4;Dbxref=GeneID:192786,GenBank:NM_175258.4,MGI:MGI:2384761;gbkey=mRNA;gene=Rapgef6;product=Rap guanine nucleotide exchange factor (GEF) 6%2C transcript variant 2;tag=RefSeq Select;transcript_id=NM_175258.4;extra_copy_number=0
CM058251.1	Liftoff	exon	52336733	52337235	.	+	.	ID=exon-NM_175258.4-26;Parent=rna-NM_175258.4;Dbxref=GeneID:192786,GenBank:NM_175258.4,MGI:MGI:2384761;gbkey=mRNA;gene=Rapgef6;product=Rap guanine nucleotide exchange factor (GEF) 6%2C transcript variant 2;tag=RefSeq Select;transcript_id=NM_175258.4;extra_copy_number=0
CM058251.1	Liftoff	exon	52339787	52340089	.	+	.	ID=exon-NM_175258.4-27;Parent=rna-NM_175258.4;Dbxref=GeneID:192786,GenBank:NM_175258.4,MGI:MGI:2384761;gbkey=mRNA;gene=Rapgef6;product=Rap guanine nucleotide exchange factor (GEF) 6%2C transcript variant 2;tag=RefSeq Select;transcript_id=NM_175258.4;extra_copy_number=0
CM058251.1	Liftoff	exon	52341598	52344805	.	+	.	ID=exon-NM_175258.4-28;Parent=rna-NM_175258.4;Dbxref=GeneID:192786,GenBank:NM_175258.4,MGI:MGI:2384761;gbkey=mRNA;gene=Rapgef6;product=Rap guanine nucleotide exchange factor (GEF) 6%2C transcript variant 2;tag=RefSeq Select;transcript_id=NM_175258.4;extra_copy_number=0
CM058251.1	Liftoff	CDS	52169286	52169354	.	+	.	ID=cds-NP_780467.2;Parent=rna-NM_175258.4;Dbxref=CCDS:CCDS24699.1,GeneID:192786,GenBank:NP_780467.2,MGI:MGI:2384761;Name=NP_780467.2;Note=isoform 2 is encoded by transcript variant 2;gbkey=CDS;gene=Rapgef6;product=rap guanine nucleotide exchange factor 6 isoform 2;protein_id=NP_780467.2;tag=RefSeq Select;extra_copy_number=0
CM058251.1	Liftoff	CDS	52189818	52189888	.	+	.	ID=cds-NP_780467.2;Parent=rna-NM_175258.4;Dbxref=CCDS:CCDS24699.1,GeneID:192786,GenBank:NP_780467.2,MGI:MGI:2384761;Name=NP_780467.2;Note=isoform 2 is encoded by transcript variant 2;gbkey=CDS;gene=Rapgef6;product=rap guanine nucleotide exchange factor 6 isoform 2;protein_id=NP_780467.2;tag=RefSeq Select;extra_copy_number=0
CM058251.1	Liftoff	CDS	52192603	52192659	.	+	.	ID=cds-NP_780467.2;Parent=rna-NM_175258.4;Dbxref=CCDS:CCDS24699.1,GeneID:192786,GenBank:NP_780467.2,MGI:MGI:2384761;Name=NP_780467.2;Note=isoform 2 is encoded by transcript variant 2;gbkey=CDS;gene=Rapgef6;product=rap guanine nucleotide exchange factor 6 isoform 2;protein_id=NP_780467.2;tag=RefSeq Select;extra_copy_number=0
CM058251.1	Liftoff	CDS	52199021	52199104	.	+	.	ID=cds-NP_780467.2;Parent=rna-NM_175258.4;Dbxref=CCDS:CCDS24699.1,GeneID:192786,GenBank:NP_780467.2,MGI:MGI:2384761;Name=NP_780467.2;Note=isoform 2 is encoded by transcript variant 2;gbkey=CDS;gene=Rapgef6;product=rap guanine nucleotide exchange factor 6 isoform 2;protein_id=NP_780467.2;tag=RefSeq Select;extra_copy_number=0
CM058251.1	Liftoff	CDS	52207552	52207621	.	+	.	ID=cds-NP_780467.2;Parent=rna-NM_175258.4;Dbxref=CCDS:CCDS24699.1,GeneID:192786,GenBank:NP_780467.2,MGI:MGI:2384761;Name=NP_780467.2;Note=isoform 2 is encoded by transcript variant 2;gbkey=CDS;gene=Rapgef6;product=rap guanine nucleotide exchange factor 6 isoform 2;protein_id=NP_780467.2;tag=RefSeq Select;extra_copy_number=0
CM058251.1	Liftoff	CDS	52214558	52214701	.	+	.	ID=cds-NP_780467.2;Parent=rna-NM_175258.4;Dbxref=CCDS:CCDS24699.1,GeneID:192786,GenBank:NP_780467.2,MGI:MGI:2384761;Name=NP_780467.2;Note=isoform 2 is encoded by transcript variant 2;gbkey=CDS;gene=Rapgef6;product=rap guanine nucleotide exchange factor 6 isoform 2;protein_id=NP_780467.2;tag=RefSeq Select;extra_copy_number=0
CM058251.1	Liftoff	CDS	52249896	52250027	.	+	.	ID=cds-NP_780467.2;Parent=rna-NM_175258.4;Dbxref=CCDS:CCDS24699.1,GeneID:192786,GenBank:NP_780467.2,MGI:MGI:2384761;Name=NP_780467.2;Note=isoform 2 is encoded by transcript variant 2;gbkey=CDS;gene=Rapgef6;product=rap guanine nucleotide exchange factor 6 isoform 2;protein_id=NP_780467.2;tag=RefSeq Select;extra_copy_number=0
CM058251.1	Liftoff	CDS	52259010	52259187	.	+	.	ID=cds-NP_780467.2;Parent=rna-NM_175258.4;Dbxref=CCDS:CCDS24699.1,GeneID:192786,GenBank:NP_780467.2,MGI:MGI:2384761;Name=NP_780467.2;Note=isoform 2 is encoded by transcript variant 2;gbkey=CDS;gene=Rapgef6;product=rap guanine nucleotide exchange factor 6 isoform 2;protein_id=NP_780467.2;tag=RefSeq Select;extra_copy_number=0
CM058251.1	Liftoff	CDS	52261427	52261563	.	+	.	ID=cds-NP_780467.2;Parent=rna-NM_175258.4;Dbxref=CCDS:CCDS24699.1,GeneID:192786,GenBank:NP_780467.2,MGI:MGI:2384761;Name=NP_780467.2;Note=isoform 2 is encoded by transcript variant 2;gbkey=CDS;gene=Rapgef6;product=rap guanine nucleotide exchange factor 6 isoform 2;protein_id=NP_780467.2;tag=RefSeq Select;extra_copy_number=0
CM058251.1	Liftoff	CDS	52264970	52265128	.	+	.	ID=cds-NP_780467.2;Parent=rna-NM_175258.4;Dbxref=CCDS:CCDS24699.1,GeneID:192786,GenBank:NP_780467.2,MGI:MGI:2384761;Name=NP_780467.2;Note=isoform 2 is encoded by transcript variant 2;gbkey=CDS;gene=Rapgef6;product=rap guanine nucleotide exchange factor 6 isoform 2;protein_id=NP_780467.2;tag=RefSeq Select;extra_copy_number=0
CM058251.1	Liftoff	CDS	52265694	52265846	.	+	.	ID=cds-NP_780467.2;Parent=rna-NM_175258.4;Dbxref=CCDS:CCDS24699.1,GeneID:192786,GenBank:NP_780467.2,MGI:MGI:2384761;Name=NP_780467.2;Note=isoform 2 is encoded by transcript variant 2;gbkey=CDS;gene=Rapgef6;product=rap guanine nucleotide exchange factor 6 isoform 2;protein_id=NP_780467.2;tag=RefSeq Select;extra_copy_number=0
CM058251.1	Liftoff	CDS	52276571	52276735	.	+	.	ID=cds-NP_780467.2;Parent=rna-NM_175258.4;Dbxref=CCDS:CCDS24699.1,GeneID:192786,GenBank:NP_780467.2,MGI:MGI:2384761;Name=NP_780467.2;Note=isoform 2 is encoded by transcript variant 2;gbkey=CDS;gene=Rapgef6;product=rap guanine nucleotide exchange factor 6 isoform 2;protein_id=NP_780467.2;tag=RefSeq Select;extra_copy_number=0
CM058251.1	Liftoff	CDS	52280139	52280246	.	+	.	ID=cds-NP_780467.2;Parent=rna-NM_175258.4;Dbxref=CCDS:CCDS24699.1,GeneID:192786,GenBank:NP_780467.2,MGI:MGI:2384761;Name=NP_780467.2;Note=isoform 2 is encoded by transcript variant 2;gbkey=CDS;gene=Rapgef6;product=rap guanine nucleotide exchange factor 6 isoform 2;protein_id=NP_780467.2;tag=RefSeq Select;extra_copy_number=0
CM058251.1	Liftoff	CDS	52281391	52281594	.	+	.	ID=cds-NP_780467.2;Parent=rna-NM_175258.4;Dbxref=CCDS:CCDS24699.1,GeneID:192786,GenBank:NP_780467.2,MGI:MGI:2384761;Name=NP_780467.2;Note=isoform 2 is encoded by transcript variant 2;gbkey=CDS;gene=Rapgef6;product=rap guanine nucleotide exchange factor 6 isoform 2;protein_id=NP_780467.2;tag=RefSeq Select;extra_copy_number=0
CM058251.1	Liftoff	CDS	52285138	52285246	.	+	.	ID=cds-NP_780467.2;Parent=rna-NM_175258.4;Dbxref=CCDS:CCDS24699.1,GeneID:192786,GenBank:NP_780467.2,MGI:MGI:2384761;Name=NP_780467.2;Note=isoform 2 is encoded by transcript variant 2;gbkey=CDS;gene=Rapgef6;product=rap guanine nucleotide exchange factor 6 isoform 2;protein_id=NP_780467.2;tag=RefSeq Select;extra_copy_number=0
CM058251.1	Liftoff	CDS	52288083	52288323	.	+	.	ID=cds-NP_780467.2;Parent=rna-NM_175258.4;Dbxref=CCDS:CCDS24699.1,GeneID:192786,GenBank:NP_780467.2,MGI:MGI:2384761;Name=NP_780467.2;Note=isoform 2 is encoded by transcript variant 2;gbkey=CDS;gene=Rapgef6;product=rap guanine nucleotide exchange factor 6 isoform 2;protein_id=NP_780467.2;tag=RefSeq Select;extra_copy_number=0
CM058251.1	Liftoff	CDS	52294563	52294720	.	+	.	ID=cds-NP_780467.2;Parent=rna-NM_175258.4;Dbxref=CCDS:CCDS24699.1,GeneID:192786,GenBank:NP_780467.2,MGI:MGI:2384761;Name=NP_780467.2;Note=isoform 2 is encoded by transcript variant 2;gbkey=CDS;gene=Rapgef6;product=rap guanine nucleotide exchange factor 6 isoform 2;protein_id=NP_780467.2;tag=RefSeq Select;extra_copy_number=0
CM058251.1	Liftoff	CDS	52302619	52302859	.	+	.	ID=cds-NP_780467.2;Parent=rna-NM_175258.4;Dbxref=CCDS:CCDS24699.1,GeneID:192786,GenBank:NP_780467.2,MGI:MGI:2384761;Name=NP_780467.2;Note=isoform 2 is encoded by transcript variant 2;gbkey=CDS;gene=Rapgef6;product=rap guanine nucleotide exchange factor 6 isoform 2;protein_id=NP_780467.2;tag=RefSeq Select;extra_copy_number=0
CM058251.1	Liftoff	CDS	52306176	52306559	.	+	.	ID=cds-NP_780467.2;Parent=rna-NM_175258.4;Dbxref=CCDS:CCDS24699.1,GeneID:192786,GenBank:NP_780467.2,MGI:MGI:2384761;Name=NP_780467.2;Note=isoform 2 is encoded by transcript variant 2;gbkey=CDS;gene=Rapgef6;product=rap guanine nucleotide exchange factor 6 isoform 2;protein_id=NP_780467.2;tag=RefSeq Select;extra_copy_number=0
CM058251.1	Liftoff	CDS	52309323	52309534	.	+	.	ID=cds-NP_780467.2;Parent=rna-NM_175258.4;Dbxref=CCDS:CCDS24699.1,GeneID:192786,GenBank:NP_780467.2,MGI:MGI:2384761;Name=NP_780467.2;Note=isoform 2 is encoded by transcript variant 2;gbkey=CDS;gene=Rapgef6;product=rap guanine nucleotide exchange factor 6 isoform 2;protein_id=NP_780467.2;tag=RefSeq Select;extra_copy_number=0
CM058251.1	Liftoff	CDS	52313934	52314057	.	+	.	ID=cds-NP_780467.2;Parent=rna-NM_175258.4;Dbxref=CCDS:CCDS24699.1,GeneID:192786,GenBank:NP_780467.2,MGI:MGI:2384761;Name=NP_780467.2;Note=isoform 2 is encoded by transcript variant 2;gbkey=CDS;gene=Rapgef6;product=rap guanine nucleotide exchange factor 6 isoform 2;protein_id=NP_780467.2;tag=RefSeq Select;extra_copy_number=0
CM058251.1	Liftoff	CDS	52321310	52321530	.	+	.	ID=cds-NP_780467.2;Parent=rna-NM_175258.4;Dbxref=CCDS:CCDS24699.1,GeneID:192786,GenBank:NP_780467.2,MGI:MGI:2384761;Name=NP_780467.2;Note=isoform 2 is encoded by transcript variant 2;gbkey=CDS;gene=Rapgef6;product=rap guanine nucleotide exchange factor 6 isoform 2;protein_id=NP_780467.2;tag=RefSeq Select;extra_copy_number=0
CM058251.1	Liftoff	CDS	52324367	52324555	.	+	.	ID=cds-NP_780467.2;Parent=rna-NM_175258.4;Dbxref=CCDS:CCDS24699.1,GeneID:192786,GenBank:NP_780467.2,MGI:MGI:2384761;Name=NP_780467.2;Note=isoform 2 is encoded by transcript variant 2;gbkey=CDS;gene=Rapgef6;product=rap guanine nucleotide exchange factor 6 isoform 2;protein_id=NP_780467.2;tag=RefSeq Select;extra_copy_number=0
CM058251.1	Liftoff	CDS	52329380	52329514	.	+	.	ID=cds-NP_780467.2;Parent=rna-NM_175258.4;Dbxref=CCDS:CCDS24699.1,GeneID:192786,GenBank:NP_780467.2,MGI:MGI:2384761;Name=NP_780467.2;Note=isoform 2 is encoded by transcript variant 2;gbkey=CDS;gene=Rapgef6;product=rap guanine nucleotide exchange factor 6 isoform 2;protein_id=NP_780467.2;tag=RefSeq Select;extra_copy_number=0
CM058251.1	Liftoff	CDS	52335670	52335898	.	+	.	ID=cds-NP_780467.2;Parent=rna-NM_175258.4;Dbxref=CCDS:CCDS24699.1,GeneID:192786,GenBank:NP_780467.2,MGI:MGI:2384761;Name=NP_780467.2;Note=isoform 2 is encoded by transcript variant 2;gbkey=CDS;gene=Rapgef6;product=rap guanine nucleotide exchange factor 6 isoform 2;protein_id=NP_780467.2;tag=RefSeq Select;extra_copy_number=0
CM058251.1	Liftoff	CDS	52336733	52337235	.	+	.	ID=cds-NP_780467.2;Parent=rna-NM_175258.4;Dbxref=CCDS:CCDS24699.1,GeneID:192786,GenBank:NP_780467.2,MGI:MGI:2384761;Name=NP_780467.2;Note=isoform 2 is encoded by transcript variant 2;gbkey=CDS;gene=Rapgef6;product=rap guanine nucleotide exchange factor 6 isoform 2;protein_id=NP_780467.2;tag=RefSeq Select;extra_copy_number=0
CM058251.1	Liftoff	CDS	52339787	52340089	.	+	.	ID=cds-NP_780467.2;Parent=rna-NM_175258.4;Dbxref=CCDS:CCDS24699.1,GeneID:192786,GenBank:NP_780467.2,MGI:MGI:2384761;Name=NP_780467.2;Note=isoform 2 is encoded by transcript variant 2;gbkey=CDS;gene=Rapgef6;product=rap guanine nucleotide exchange factor 6 isoform 2;protein_id=NP_780467.2;tag=RefSeq Select;extra_copy_number=0
CM058251.1	Liftoff	CDS	52341598	52341623	.	+	.	ID=cds-NP_780467.2;Parent=rna-NM_175258.4;Dbxref=CCDS:CCDS24699.1,GeneID:192786,GenBank:NP_780467.2,MGI:MGI:2384761;Name=NP_780467.2;Note=isoform 2 is encoded by transcript variant 2;gbkey=CDS;gene=Rapgef6;product=rap guanine nucleotide exchange factor 6 isoform 2;protein_id=NP_780467.2;tag=RefSeq Select;extra_copy_number=0
CM058251.1	Liftoff	mRNA	52169125	52344805	.	+	.	ID=rna-XM_036156444.1;Parent=gene-Rapgef6;Dbxref=GeneID:192786,GenBank:XM_036156444.1,MGI:MGI:2384761;Name=XM_036156444.1;gbkey=mRNA;gene=Rapgef6;model_evidence=Supporting evidence includes similarity to: 2 mRNAs%2C 19 ESTs%2C 6 Proteins%2C 668 long SRA reads%2C and 99%25 coverage of the annotated genomic feature by RNAseq alignments%2C including 16 samples with support for all annotated introns;product=Rap guanine nucleotide exchange factor (GEF) 6%2C transcript variant X12;transcript_id=XM_036156444.1;matches_ref_protein=True;valid_ORF=True;extra_copy_number=0
CM058251.1	Liftoff	exon	52169125	52169354	.	+	.	ID=exon-XM_036156444.1-1;Parent=rna-XM_036156444.1;Dbxref=GeneID:192786,GenBank:XM_036156444.1,MGI:MGI:2384761;gbkey=mRNA;gene=Rapgef6;product=Rap guanine nucleotide exchange factor (GEF) 6%2C transcript variant X12;transcript_id=XM_036156444.1;extra_copy_number=0
CM058251.1	Liftoff	exon	52192603	52192659	.	+	.	ID=exon-XM_036156444.1-2;Parent=rna-XM_036156444.1;Dbxref=GeneID:192786,GenBank:XM_036156444.1,MGI:MGI:2384761;gbkey=mRNA;gene=Rapgef6;product=Rap guanine nucleotide exchange factor (GEF) 6%2C transcript variant X12;transcript_id=XM_036156444.1;extra_copy_number=0
CM058251.1	Liftoff	exon	52199021	52199104	.	+	.	ID=exon-XM_036156444.1-3;Parent=rna-XM_036156444.1;Dbxref=GeneID:192786,GenBank:XM_036156444.1,MGI:MGI:2384761;gbkey=mRNA;gene=Rapgef6;product=Rap guanine nucleotide exchange factor (GEF) 6%2C transcript variant X12;transcript_id=XM_036156444.1;extra_copy_number=0
CM058251.1	Liftoff	exon	52207552	52207621	.	+	.	ID=exon-XM_036156444.1-4;Parent=rna-XM_036156444.1;Dbxref=GeneID:192786,GenBank:XM_036156444.1,MGI:MGI:2384761;gbkey=mRNA;gene=Rapgef6;product=Rap guanine nucleotide exchange factor (GEF) 6%2C transcript variant X12;transcript_id=XM_036156444.1;extra_copy_number=0
CM058251.1	Liftoff	exon	52214558	52214701	.	+	.	ID=exon-XM_036156444.1-5;Parent=rna-XM_036156444.1;Dbxref=GeneID:192786,GenBank:XM_036156444.1,MGI:MGI:2384761;gbkey=mRNA;gene=Rapgef6;product=Rap guanine nucleotide exchange factor (GEF) 6%2C transcript variant X12;transcript_id=XM_036156444.1;extra_copy_number=0
CM058251.1	Liftoff	exon	52249896	52250027	.	+	.	ID=exon-XM_036156444.1-6;Parent=rna-XM_036156444.1;Dbxref=GeneID:192786,GenBank:XM_036156444.1,MGI:MGI:2384761;gbkey=mRNA;gene=Rapgef6;product=Rap guanine nucleotide exchange factor (GEF) 6%2C transcript variant X12;transcript_id=XM_036156444.1;extra_copy_number=0
CM058251.1	Liftoff	exon	52259010	52259187	.	+	.	ID=exon-XM_036156444.1-7;Parent=rna-XM_036156444.1;Dbxref=GeneID:192786,GenBank:XM_036156444.1,MGI:MGI:2384761;gbkey=mRNA;gene=Rapgef6;product=Rap guanine nucleotide exchange factor (GEF) 6%2C transcript variant X12;transcript_id=XM_036156444.1;extra_copy_number=0
CM058251.1	Liftoff	exon	52261427	52261563	.	+	.	ID=exon-XM_036156444.1-8;Parent=rna-XM_036156444.1;Dbxref=GeneID:192786,GenBank:XM_036156444.1,MGI:MGI:2384761;gbkey=mRNA;gene=Rapgef6;product=Rap guanine nucleotide exchange factor (GEF) 6%2C transcript variant X12;transcript_id=XM_036156444.1;extra_copy_number=0
CM058251.1	Liftoff	exon	52264970	52265128	.	+	.	ID=exon-XM_036156444.1-9;Parent=rna-XM_036156444.1;Dbxref=GeneID:192786,GenBank:XM_036156444.1,MGI:MGI:2384761;gbkey=mRNA;gene=Rapgef6;product=Rap guanine nucleotide exchange factor (GEF) 6%2C transcript variant X12;transcript_id=XM_036156444.1;extra_copy_number=0
CM058251.1	Liftoff	exon	52265694	52265846	.	+	.	ID=exon-XM_036156444.1-10;Parent=rna-XM_036156444.1;Dbxref=GeneID:192786,GenBank:XM_036156444.1,MGI:MGI:2384761;gbkey=mRNA;gene=Rapgef6;product=Rap guanine nucleotide exchange factor (GEF) 6%2C transcript variant X12;transcript_id=XM_036156444.1;extra_copy_number=0
CM058251.1	Liftoff	exon	52276571	52276735	.	+	.	ID=exon-XM_036156444.1-11;Parent=rna-XM_036156444.1;Dbxref=GeneID:192786,GenBank:XM_036156444.1,MGI:MGI:2384761;gbkey=mRNA;gene=Rapgef6;product=Rap guanine nucleotide exchange factor (GEF) 6%2C transcript variant X12;transcript_id=XM_036156444.1;extra_copy_number=0
CM058251.1	Liftoff	exon	52280139	52280246	.	+	.	ID=exon-XM_036156444.1-12;Parent=rna-XM_036156444.1;Dbxref=GeneID:192786,GenBank:XM_036156444.1,MGI:MGI:2384761;gbkey=mRNA;gene=Rapgef6;product=Rap guanine nucleotide exchange factor (GEF) 6%2C transcript variant X12;transcript_id=XM_036156444.1;extra_copy_number=0
CM058251.1	Liftoff	exon	52281391	52281594	.	+	.	ID=exon-XM_036156444.1-13;Parent=rna-XM_036156444.1;Dbxref=GeneID:192786,GenBank:XM_036156444.1,MGI:MGI:2384761;gbkey=mRNA;gene=Rapgef6;product=Rap guanine nucleotide exchange factor (GEF) 6%2C transcript variant X12;transcript_id=XM_036156444.1;extra_copy_number=0
CM058251.1	Liftoff	exon	52285138	52285246	.	+	.	ID=exon-XM_036156444.1-14;Parent=rna-XM_036156444.1;Dbxref=GeneID:192786,GenBank:XM_036156444.1,MGI:MGI:2384761;gbkey=mRNA;gene=Rapgef6;product=Rap guanine nucleotide exchange factor (GEF) 6%2C transcript variant X12;transcript_id=XM_036156444.1;extra_copy_number=0
CM058251.1	Liftoff	exon	52288083	52288323	.	+	.	ID=exon-XM_036156444.1-15;Parent=rna-XM_036156444.1;Dbxref=GeneID:192786,GenBank:XM_036156444.1,MGI:MGI:2384761;gbkey=mRNA;gene=Rapgef6;product=Rap guanine nucleotide exchange factor (GEF) 6%2C transcript variant X12;transcript_id=XM_036156444.1;extra_copy_number=0
CM058251.1	Liftoff	exon	52294563	52294720	.	+	.	ID=exon-XM_036156444.1-16;Parent=rna-XM_036156444.1;Dbxref=GeneID:192786,GenBank:XM_036156444.1,MGI:MGI:2384761;gbkey=mRNA;gene=Rapgef6;product=Rap guanine nucleotide exchange factor (GEF) 6%2C transcript variant X12;transcript_id=XM_036156444.1;extra_copy_number=0
CM058251.1	Liftoff	exon	52302619	52302859	.	+	.	ID=exon-XM_036156444.1-17;Parent=rna-XM_036156444.1;Dbxref=GeneID:192786,GenBank:XM_036156444.1,MGI:MGI:2384761;gbkey=mRNA;gene=Rapgef6;product=Rap guanine nucleotide exchange factor (GEF) 6%2C transcript variant X12;transcript_id=XM_036156444.1;extra_copy_number=0
CM058251.1	Liftoff	exon	52306176	52306559	.	+	.	ID=exon-XM_036156444.1-18;Parent=rna-XM_036156444.1;Dbxref=GeneID:192786,GenBank:XM_036156444.1,MGI:MGI:2384761;gbkey=mRNA;gene=Rapgef6;product=Rap guanine nucleotide exchange factor (GEF) 6%2C transcript variant X12;transcript_id=XM_036156444.1;extra_copy_number=0
CM058251.1	Liftoff	exon	52309323	52309534	.	+	.	ID=exon-XM_036156444.1-19;Parent=rna-XM_036156444.1;Dbxref=GeneID:192786,GenBank:XM_036156444.1,MGI:MGI:2384761;gbkey=mRNA;gene=Rapgef6;product=Rap guanine nucleotide exchange factor (GEF) 6%2C transcript variant X12;transcript_id=XM_036156444.1;extra_copy_number=0
CM058251.1	Liftoff	exon	52313934	52314057	.	+	.	ID=exon-XM_036156444.1-20;Parent=rna-XM_036156444.1;Dbxref=GeneID:192786,GenBank:XM_036156444.1,MGI:MGI:2384761;gbkey=mRNA;gene=Rapgef6;product=Rap guanine nucleotide exchange factor (GEF) 6%2C transcript variant X12;transcript_id=XM_036156444.1;extra_copy_number=0
CM058251.1	Liftoff	exon	52316976	52316999	.	+	.	ID=exon-XM_036156444.1-21;Parent=rna-XM_036156444.1;Dbxref=GeneID:192786,GenBank:XM_036156444.1,MGI:MGI:2384761;gbkey=mRNA;gene=Rapgef6;product=Rap guanine nucleotide exchange factor (GEF) 6%2C transcript variant X12;transcript_id=XM_036156444.1;extra_copy_number=0
CM058251.1	Liftoff	exon	52321310	52321530	.	+	.	ID=exon-XM_036156444.1-22;Parent=rna-XM_036156444.1;Dbxref=GeneID:192786,GenBank:XM_036156444.1,MGI:MGI:2384761;gbkey=mRNA;gene=Rapgef6;product=Rap guanine nucleotide exchange factor (GEF) 6%2C transcript variant X12;transcript_id=XM_036156444.1;extra_copy_number=0
CM058251.1	Liftoff	exon	52324367	52324555	.	+	.	ID=exon-XM_036156444.1-23;Parent=rna-XM_036156444.1;Dbxref=GeneID:192786,GenBank:XM_036156444.1,MGI:MGI:2384761;gbkey=mRNA;gene=Rapgef6;product=Rap guanine nucleotide exchange factor (GEF) 6%2C transcript variant X12;transcript_id=XM_036156444.1;extra_copy_number=0
CM058251.1	Liftoff	exon	52329380	52329514	.	+	.	ID=exon-XM_036156444.1-24;Parent=rna-XM_036156444.1;Dbxref=GeneID:192786,GenBank:XM_036156444.1,MGI:MGI:2384761;gbkey=mRNA;gene=Rapgef6;product=Rap guanine nucleotide exchange factor (GEF) 6%2C transcript variant X12;transcript_id=XM_036156444.1;extra_copy_number=0
CM058251.1	Liftoff	exon	52335670	52335898	.	+	.	ID=exon-XM_036156444.1-25;Parent=rna-XM_036156444.1;Dbxref=GeneID:192786,GenBank:XM_036156444.1,MGI:MGI:2384761;gbkey=mRNA;gene=Rapgef6;product=Rap guanine nucleotide exchange factor (GEF) 6%2C transcript variant X12;transcript_id=XM_036156444.1;extra_copy_number=0
CM058251.1	Liftoff	exon	52336733	52337235	.	+	.	ID=exon-XM_036156444.1-26;Parent=rna-XM_036156444.1;Dbxref=GeneID:192786,GenBank:XM_036156444.1,MGI:MGI:2384761;gbkey=mRNA;gene=Rapgef6;product=Rap guanine nucleotide exchange factor (GEF) 6%2C transcript variant X12;transcript_id=XM_036156444.1;extra_copy_number=0
CM058251.1	Liftoff	exon	52341598	52344805	.	+	.	ID=exon-XM_036156444.1-27;Parent=rna-XM_036156444.1;Dbxref=GeneID:192786,GenBank:XM_036156444.1,MGI:MGI:2384761;gbkey=mRNA;gene=Rapgef6;product=Rap guanine nucleotide exchange factor (GEF) 6%2C transcript variant X12;transcript_id=XM_036156444.1;extra_copy_number=0
CM058251.1	Liftoff	CDS	52192607	52192659	.	+	.	ID=cds-XP_036012337.1;Parent=rna-XM_036156444.1;Dbxref=GeneID:192786,GenBank:XP_036012337.1,MGI:MGI:2384761;Name=XP_036012337.1;gbkey=CDS;gene=Rapgef6;product=rap guanine nucleotide exchange factor 6 isoform X11;protein_id=XP_036012337.1;extra_copy_number=0
CM058251.1	Liftoff	CDS	52199021	52199104	.	+	.	ID=cds-XP_036012337.1;Parent=rna-XM_036156444.1;Dbxref=GeneID:192786,GenBank:XP_036012337.1,MGI:MGI:2384761;Name=XP_036012337.1;gbkey=CDS;gene=Rapgef6;product=rap guanine nucleotide exchange factor 6 isoform X11;protein_id=XP_036012337.1;extra_copy_number=0
CM058251.1	Liftoff	CDS	52207552	52207621	.	+	.	ID=cds-XP_036012337.1;Parent=rna-XM_036156444.1;Dbxref=GeneID:192786,GenBank:XP_036012337.1,MGI:MGI:2384761;Name=XP_036012337.1;gbkey=CDS;gene=Rapgef6;product=rap guanine nucleotide exchange factor 6 isoform X11;protein_id=XP_036012337.1;extra_copy_number=0
CM058251.1	Liftoff	CDS	52214558	52214701	.	+	.	ID=cds-XP_036012337.1;Parent=rna-XM_036156444.1;Dbxref=GeneID:192786,GenBank:XP_036012337.1,MGI:MGI:2384761;Name=XP_036012337.1;gbkey=CDS;gene=Rapgef6;product=rap guanine nucleotide exchange factor 6 isoform X11;protein_id=XP_036012337.1;extra_copy_number=0
CM058251.1	Liftoff	CDS	52249896	52250027	.	+	.	ID=cds-XP_036012337.1;Parent=rna-XM_036156444.1;Dbxref=GeneID:192786,GenBank:XP_036012337.1,MGI:MGI:2384761;Name=XP_036012337.1;gbkey=CDS;gene=Rapgef6;product=rap guanine nucleotide exchange factor 6 isoform X11;protein_id=XP_036012337.1;extra_copy_number=0
CM058251.1	Liftoff	CDS	52259010	52259187	.	+	.	ID=cds-XP_036012337.1;Parent=rna-XM_036156444.1;Dbxref=GeneID:192786,GenBank:XP_036012337.1,MGI:MGI:2384761;Name=XP_036012337.1;gbkey=CDS;gene=Rapgef6;product=rap guanine nucleotide exchange factor 6 isoform X11;protein_id=XP_036012337.1;extra_copy_number=0
CM058251.1	Liftoff	CDS	52261427	52261563	.	+	.	ID=cds-XP_036012337.1;Parent=rna-XM_036156444.1;Dbxref=GeneID:192786,GenBank:XP_036012337.1,MGI:MGI:2384761;Name=XP_036012337.1;gbkey=CDS;gene=Rapgef6;product=rap guanine nucleotide exchange factor 6 isoform X11;protein_id=XP_036012337.1;extra_copy_number=0
CM058251.1	Liftoff	CDS	52264970	52265128	.	+	.	ID=cds-XP_036012337.1;Parent=rna-XM_036156444.1;Dbxref=GeneID:192786,GenBank:XP_036012337.1,MGI:MGI:2384761;Name=XP_036012337.1;gbkey=CDS;gene=Rapgef6;product=rap guanine nucleotide exchange factor 6 isoform X11;protein_id=XP_036012337.1;extra_copy_number=0
CM058251.1	Liftoff	CDS	52265694	52265846	.	+	.	ID=cds-XP_036012337.1;Parent=rna-XM_036156444.1;Dbxref=GeneID:192786,GenBank:XP_036012337.1,MGI:MGI:2384761;Name=XP_036012337.1;gbkey=CDS;gene=Rapgef6;product=rap guanine nucleotide exchange factor 6 isoform X11;protein_id=XP_036012337.1;extra_copy_number=0
CM058251.1	Liftoff	CDS	52276571	52276735	.	+	.	ID=cds-XP_036012337.1;Parent=rna-XM_036156444.1;Dbxref=GeneID:192786,GenBank:XP_036012337.1,MGI:MGI:2384761;Name=XP_036012337.1;gbkey=CDS;gene=Rapgef6;product=rap guanine nucleotide exchange factor 6 isoform X11;protein_id=XP_036012337.1;extra_copy_number=0
CM058251.1	Liftoff	CDS	52280139	52280246	.	+	.	ID=cds-XP_036012337.1;Parent=rna-XM_036156444.1;Dbxref=GeneID:192786,GenBank:XP_036012337.1,MGI:MGI:2384761;Name=XP_036012337.1;gbkey=CDS;gene=Rapgef6;product=rap guanine nucleotide exchange factor 6 isoform X11;protein_id=XP_036012337.1;extra_copy_number=0
CM058251.1	Liftoff	CDS	52281391	52281594	.	+	.	ID=cds-XP_036012337.1;Parent=rna-XM_036156444.1;Dbxref=GeneID:192786,GenBank:XP_036012337.1,MGI:MGI:2384761;Name=XP_036012337.1;gbkey=CDS;gene=Rapgef6;product=rap guanine nucleotide exchange factor 6 isoform X11;protein_id=XP_036012337.1;extra_copy_number=0
CM058251.1	Liftoff	CDS	52285138	52285246	.	+	.	ID=cds-XP_036012337.1;Parent=rna-XM_036156444.1;Dbxref=GeneID:192786,GenBank:XP_036012337.1,MGI:MGI:2384761;Name=XP_036012337.1;gbkey=CDS;gene=Rapgef6;product=rap guanine nucleotide exchange factor 6 isoform X11;protein_id=XP_036012337.1;extra_copy_number=0
CM058251.1	Liftoff	CDS	52288083	52288323	.	+	.	ID=cds-XP_036012337.1;Parent=rna-XM_036156444.1;Dbxref=GeneID:192786,GenBank:XP_036012337.1,MGI:MGI:2384761;Name=XP_036012337.1;gbkey=CDS;gene=Rapgef6;product=rap guanine nucleotide exchange factor 6 isoform X11;protein_id=XP_036012337.1;extra_copy_number=0
CM058251.1	Liftoff	CDS	52294563	52294720	.	+	.	ID=cds-XP_036012337.1;Parent=rna-XM_036156444.1;Dbxref=GeneID:192786,GenBank:XP_036012337.1,MGI:MGI:2384761;Name=XP_036012337.1;gbkey=CDS;gene=Rapgef6;product=rap guanine nucleotide exchange factor 6 isoform X11;protein_id=XP_036012337.1;extra_copy_number=0
CM058251.1	Liftoff	CDS	52302619	52302859	.	+	.	ID=cds-XP_036012337.1;Parent=rna-XM_036156444.1;Dbxref=GeneID:192786,GenBank:XP_036012337.1,MGI:MGI:2384761;Name=XP_036012337.1;gbkey=CDS;gene=Rapgef6;product=rap guanine nucleotide exchange factor 6 isoform X11;protein_id=XP_036012337.1;extra_copy_number=0
CM058251.1	Liftoff	CDS	52306176	52306559	.	+	.	ID=cds-XP_036012337.1;Parent=rna-XM_036156444.1;Dbxref=GeneID:192786,GenBank:XP_036012337.1,MGI:MGI:2384761;Name=XP_036012337.1;gbkey=CDS;gene=Rapgef6;product=rap guanine nucleotide exchange factor 6 isoform X11;protein_id=XP_036012337.1;extra_copy_number=0
CM058251.1	Liftoff	CDS	52309323	52309534	.	+	.	ID=cds-XP_036012337.1;Parent=rna-XM_036156444.1;Dbxref=GeneID:192786,GenBank:XP_036012337.1,MGI:MGI:2384761;Name=XP_036012337.1;gbkey=CDS;gene=Rapgef6;product=rap guanine nucleotide exchange factor 6 isoform X11;protein_id=XP_036012337.1;extra_copy_number=0
CM058251.1	Liftoff	CDS	52313934	52314057	.	+	.	ID=cds-XP_036012337.1;Parent=rna-XM_036156444.1;Dbxref=GeneID:192786,GenBank:XP_036012337.1,MGI:MGI:2384761;Name=XP_036012337.1;gbkey=CDS;gene=Rapgef6;product=rap guanine nucleotide exchange factor 6 isoform X11;protein_id=XP_036012337.1;extra_copy_number=0
CM058251.1	Liftoff	CDS	52316976	52316999	.	+	.	ID=cds-XP_036012337.1;Parent=rna-XM_036156444.1;Dbxref=GeneID:192786,GenBank:XP_036012337.1,MGI:MGI:2384761;Name=XP_036012337.1;gbkey=CDS;gene=Rapgef6;product=rap guanine nucleotide exchange factor 6 isoform X11;protein_id=XP_036012337.1;extra_copy_number=0
CM058251.1	Liftoff	CDS	52321310	52321530	.	+	.	ID=cds-XP_036012337.1;Parent=rna-XM_036156444.1;Dbxref=GeneID:192786,GenBank:XP_036012337.1,MGI:MGI:2384761;Name=XP_036012337.1;gbkey=CDS;gene=Rapgef6;product=rap guanine nucleotide exchange factor 6 isoform X11;protein_id=XP_036012337.1;extra_copy_number=0
CM058251.1	Liftoff	CDS	52324367	52324555	.	+	.	ID=cds-XP_036012337.1;Parent=rna-XM_036156444.1;Dbxref=GeneID:192786,GenBank:XP_036012337.1,MGI:MGI:2384761;Name=XP_036012337.1;gbkey=CDS;gene=Rapgef6;product=rap guanine nucleotide exchange factor 6 isoform X11;protein_id=XP_036012337.1;extra_copy_number=0
CM058251.1	Liftoff	CDS	52329380	52329514	.	+	.	ID=cds-XP_036012337.1;Parent=rna-XM_036156444.1;Dbxref=GeneID:192786,GenBank:XP_036012337.1,MGI:MGI:2384761;Name=XP_036012337.1;gbkey=CDS;gene=Rapgef6;product=rap guanine nucleotide exchange factor 6 isoform X11;protein_id=XP_036012337.1;extra_copy_number=0
CM058251.1	Liftoff	CDS	52335670	52335898	.	+	.	ID=cds-XP_036012337.1;Parent=rna-XM_036156444.1;Dbxref=GeneID:192786,GenBank:XP_036012337.1,MGI:MGI:2384761;Name=XP_036012337.1;gbkey=CDS;gene=Rapgef6;product=rap guanine nucleotide exchange factor 6 isoform X11;protein_id=XP_036012337.1;extra_copy_number=0
CM058251.1	Liftoff	CDS	52336733	52337235	.	+	.	ID=cds-XP_036012337.1;Parent=rna-XM_036156444.1;Dbxref=GeneID:192786,GenBank:XP_036012337.1,MGI:MGI:2384761;Name=XP_036012337.1;gbkey=CDS;gene=Rapgef6;product=rap guanine nucleotide exchange factor 6 isoform X11;protein_id=XP_036012337.1;extra_copy_number=0
CM058251.1	Liftoff	CDS	52341598	52341623	.	+	.	ID=cds-XP_036012337.1;Parent=rna-XM_036156444.1;Dbxref=GeneID:192786,GenBank:XP_036012337.1,MGI:MGI:2384761;Name=XP_036012337.1;gbkey=CDS;gene=Rapgef6;product=rap guanine nucleotide exchange factor 6 isoform X11;protein_id=XP_036012337.1;extra_copy_number=0
CM058251.1	Liftoff	mRNA	52234719	52344805	.	+	.	ID=rna-XM_006532565.5;Parent=gene-Rapgef6;Dbxref=GeneID:192786,GenBank:XM_006532565.5,MGI:MGI:2384761;Name=XM_006532565.5;gbkey=mRNA;gene=Rapgef6;model_evidence=Supporting evidence includes similarity to: 7 mRNAs%2C 19 ESTs%2C 1 Protein%2C 663 long SRA reads%2C and 100%25 coverage of the annotated genomic feature by RNAseq alignments%2C including 15 samples with support for all annotated introns;product=Rap guanine nucleotide exchange factor (GEF) 6%2C transcript variant X10;transcript_id=XM_006532565.5;matches_ref_protein=True;valid_ORF=True;extra_copy_number=0
CM058251.1	Liftoff	exon	52234719	52236019	.	+	.	ID=exon-XM_006532565.5-1;Parent=rna-XM_006532565.5;Dbxref=GeneID:192786,GenBank:XM_006532565.5,MGI:MGI:2384761;gbkey=mRNA;gene=Rapgef6;product=Rap guanine nucleotide exchange factor (GEF) 6%2C transcript variant X10;transcript_id=XM_006532565.5;extra_copy_number=0
CM058251.1	Liftoff	exon	52249896	52250027	.	+	.	ID=exon-XM_006532565.5-2;Parent=rna-XM_006532565.5;Dbxref=GeneID:192786,GenBank:XM_006532565.5,MGI:MGI:2384761;gbkey=mRNA;gene=Rapgef6;product=Rap guanine nucleotide exchange factor (GEF) 6%2C transcript variant X10;transcript_id=XM_006532565.5;extra_copy_number=0
CM058251.1	Liftoff	exon	52259010	52259187	.	+	.	ID=exon-XM_006532565.5-3;Parent=rna-XM_006532565.5;Dbxref=GeneID:192786,GenBank:XM_006532565.5,MGI:MGI:2384761;gbkey=mRNA;gene=Rapgef6;product=Rap guanine nucleotide exchange factor (GEF) 6%2C transcript variant X10;transcript_id=XM_006532565.5;extra_copy_number=0
CM058251.1	Liftoff	exon	52261427	52261563	.	+	.	ID=exon-XM_006532565.5-4;Parent=rna-XM_006532565.5;Dbxref=GeneID:192786,GenBank:XM_006532565.5,MGI:MGI:2384761;gbkey=mRNA;gene=Rapgef6;product=Rap guanine nucleotide exchange factor (GEF) 6%2C transcript variant X10;transcript_id=XM_006532565.5;extra_copy_number=0
CM058251.1	Liftoff	exon	52264970	52265128	.	+	.	ID=exon-XM_006532565.5-5;Parent=rna-XM_006532565.5;Dbxref=GeneID:192786,GenBank:XM_006532565.5,MGI:MGI:2384761;gbkey=mRNA;gene=Rapgef6;product=Rap guanine nucleotide exchange factor (GEF) 6%2C transcript variant X10;transcript_id=XM_006532565.5;extra_copy_number=0
CM058251.1	Liftoff	exon	52265694	52265846	.	+	.	ID=exon-XM_006532565.5-6;Parent=rna-XM_006532565.5;Dbxref=GeneID:192786,GenBank:XM_006532565.5,MGI:MGI:2384761;gbkey=mRNA;gene=Rapgef6;product=Rap guanine nucleotide exchange factor (GEF) 6%2C transcript variant X10;transcript_id=XM_006532565.5;extra_copy_number=0
CM058251.1	Liftoff	exon	52276571	52276735	.	+	.	ID=exon-XM_006532565.5-7;Parent=rna-XM_006532565.5;Dbxref=GeneID:192786,GenBank:XM_006532565.5,MGI:MGI:2384761;gbkey=mRNA;gene=Rapgef6;product=Rap guanine nucleotide exchange factor (GEF) 6%2C transcript variant X10;transcript_id=XM_006532565.5;extra_copy_number=0
CM058251.1	Liftoff	exon	52280139	52280246	.	+	.	ID=exon-XM_006532565.5-8;Parent=rna-XM_006532565.5;Dbxref=GeneID:192786,GenBank:XM_006532565.5,MGI:MGI:2384761;gbkey=mRNA;gene=Rapgef6;product=Rap guanine nucleotide exchange factor (GEF) 6%2C transcript variant X10;transcript_id=XM_006532565.5;extra_copy_number=0
CM058251.1	Liftoff	exon	52281391	52281594	.	+	.	ID=exon-XM_006532565.5-9;Parent=rna-XM_006532565.5;Dbxref=GeneID:192786,GenBank:XM_006532565.5,MGI:MGI:2384761;gbkey=mRNA;gene=Rapgef6;product=Rap guanine nucleotide exchange factor (GEF) 6%2C transcript variant X10;transcript_id=XM_006532565.5;extra_copy_number=0
CM058251.1	Liftoff	exon	52285138	52285246	.	+	.	ID=exon-XM_006532565.5-10;Parent=rna-XM_006532565.5;Dbxref=GeneID:192786,GenBank:XM_006532565.5,MGI:MGI:2384761;gbkey=mRNA;gene=Rapgef6;product=Rap guanine nucleotide exchange factor (GEF) 6%2C transcript variant X10;transcript_id=XM_006532565.5;extra_copy_number=0
CM058251.1	Liftoff	exon	52288083	52288323	.	+	.	ID=exon-XM_006532565.5-11;Parent=rna-XM_006532565.5;Dbxref=GeneID:192786,GenBank:XM_006532565.5,MGI:MGI:2384761;gbkey=mRNA;gene=Rapgef6;product=Rap guanine nucleotide exchange factor (GEF) 6%2C transcript variant X10;transcript_id=XM_006532565.5;extra_copy_number=0
CM058251.1	Liftoff	exon	52294563	52294720	.	+	.	ID=exon-XM_006532565.5-12;Parent=rna-XM_006532565.5;Dbxref=GeneID:192786,GenBank:XM_006532565.5,MGI:MGI:2384761;gbkey=mRNA;gene=Rapgef6;product=Rap guanine nucleotide exchange factor (GEF) 6%2C transcript variant X10;transcript_id=XM_006532565.5;extra_copy_number=0
CM058251.1	Liftoff	exon	52297125	52297139	.	+	.	ID=exon-XM_006532565.5-13;Parent=rna-XM_006532565.5;Dbxref=GeneID:192786,GenBank:XM_006532565.5,MGI:MGI:2384761;gbkey=mRNA;gene=Rapgef6;product=Rap guanine nucleotide exchange factor (GEF) 6%2C transcript variant X10;transcript_id=XM_006532565.5;extra_copy_number=0
CM058251.1	Liftoff	exon	52302619	52302859	.	+	.	ID=exon-XM_006532565.5-14;Parent=rna-XM_006532565.5;Dbxref=GeneID:192786,GenBank:XM_006532565.5,MGI:MGI:2384761;gbkey=mRNA;gene=Rapgef6;product=Rap guanine nucleotide exchange factor (GEF) 6%2C transcript variant X10;transcript_id=XM_006532565.5;extra_copy_number=0
CM058251.1	Liftoff	exon	52306176	52306559	.	+	.	ID=exon-XM_006532565.5-15;Parent=rna-XM_006532565.5;Dbxref=GeneID:192786,GenBank:XM_006532565.5,MGI:MGI:2384761;gbkey=mRNA;gene=Rapgef6;product=Rap guanine nucleotide exchange factor (GEF) 6%2C transcript variant X10;transcript_id=XM_006532565.5;extra_copy_number=0
CM058251.1	Liftoff	exon	52309323	52309534	.	+	.	ID=exon-XM_006532565.5-16;Parent=rna-XM_006532565.5;Dbxref=GeneID:192786,GenBank:XM_006532565.5,MGI:MGI:2384761;gbkey=mRNA;gene=Rapgef6;product=Rap guanine nucleotide exchange factor (GEF) 6%2C transcript variant X10;transcript_id=XM_006532565.5;extra_copy_number=0
CM058251.1	Liftoff	exon	52313934	52314057	.	+	.	ID=exon-XM_006532565.5-17;Parent=rna-XM_006532565.5;Dbxref=GeneID:192786,GenBank:XM_006532565.5,MGI:MGI:2384761;gbkey=mRNA;gene=Rapgef6;product=Rap guanine nucleotide exchange factor (GEF) 6%2C transcript variant X10;transcript_id=XM_006532565.5;extra_copy_number=0
CM058251.1	Liftoff	exon	52316976	52316999	.	+	.	ID=exon-XM_006532565.5-18;Parent=rna-XM_006532565.5;Dbxref=GeneID:192786,GenBank:XM_006532565.5,MGI:MGI:2384761;gbkey=mRNA;gene=Rapgef6;product=Rap guanine nucleotide exchange factor (GEF) 6%2C transcript variant X10;transcript_id=XM_006532565.5;extra_copy_number=0
CM058251.1	Liftoff	exon	52321310	52321530	.	+	.	ID=exon-XM_006532565.5-19;Parent=rna-XM_006532565.5;Dbxref=GeneID:192786,GenBank:XM_006532565.5,MGI:MGI:2384761;gbkey=mRNA;gene=Rapgef6;product=Rap guanine nucleotide exchange factor (GEF) 6%2C transcript variant X10;transcript_id=XM_006532565.5;extra_copy_number=0
CM058251.1	Liftoff	exon	52324367	52324555	.	+	.	ID=exon-XM_006532565.5-20;Parent=rna-XM_006532565.5;Dbxref=GeneID:192786,GenBank:XM_006532565.5,MGI:MGI:2384761;gbkey=mRNA;gene=Rapgef6;product=Rap guanine nucleotide exchange factor (GEF) 6%2C transcript variant X10;transcript_id=XM_006532565.5;extra_copy_number=0
CM058251.1	Liftoff	exon	52329380	52329514	.	+	.	ID=exon-XM_006532565.5-21;Parent=rna-XM_006532565.5;Dbxref=GeneID:192786,GenBank:XM_006532565.5,MGI:MGI:2384761;gbkey=mRNA;gene=Rapgef6;product=Rap guanine nucleotide exchange factor (GEF) 6%2C transcript variant X10;transcript_id=XM_006532565.5;extra_copy_number=0
CM058251.1	Liftoff	exon	52335670	52335898	.	+	.	ID=exon-XM_006532565.5-22;Parent=rna-XM_006532565.5;Dbxref=GeneID:192786,GenBank:XM_006532565.5,MGI:MGI:2384761;gbkey=mRNA;gene=Rapgef6;product=Rap guanine nucleotide exchange factor (GEF) 6%2C transcript variant X10;transcript_id=XM_006532565.5;extra_copy_number=0
CM058251.1	Liftoff	exon	52336733	52337235	.	+	.	ID=exon-XM_006532565.5-23;Parent=rna-XM_006532565.5;Dbxref=GeneID:192786,GenBank:XM_006532565.5,MGI:MGI:2384761;gbkey=mRNA;gene=Rapgef6;product=Rap guanine nucleotide exchange factor (GEF) 6%2C transcript variant X10;transcript_id=XM_006532565.5;extra_copy_number=0
CM058251.1	Liftoff	exon	52339787	52340089	.	+	.	ID=exon-XM_006532565.5-24;Parent=rna-XM_006532565.5;Dbxref=GeneID:192786,GenBank:XM_006532565.5,MGI:MGI:2384761;gbkey=mRNA;gene=Rapgef6;product=Rap guanine nucleotide exchange factor (GEF) 6%2C transcript variant X10;transcript_id=XM_006532565.5;extra_copy_number=0
CM058251.1	Liftoff	exon	52341598	52344805	.	+	.	ID=exon-XM_006532565.5-25;Parent=rna-XM_006532565.5;Dbxref=GeneID:192786,GenBank:XM_006532565.5,MGI:MGI:2384761;gbkey=mRNA;gene=Rapgef6;product=Rap guanine nucleotide exchange factor (GEF) 6%2C transcript variant X10;transcript_id=XM_006532565.5;extra_copy_number=0
CM058251.1	Liftoff	CDS	52235966	52236019	.	+	.	ID=cds-XP_006532628.1;Parent=rna-XM_006532565.5;Dbxref=GeneID:192786,GenBank:XP_006532628.1,MGI:MGI:2384761;Name=XP_006532628.1;gbkey=CDS;gene=Rapgef6;product=rap guanine nucleotide exchange factor 6 isoform X9;protein_id=XP_006532628.1;extra_copy_number=0
CM058251.1	Liftoff	CDS	52249896	52250027	.	+	.	ID=cds-XP_006532628.1;Parent=rna-XM_006532565.5;Dbxref=GeneID:192786,GenBank:XP_006532628.1,MGI:MGI:2384761;Name=XP_006532628.1;gbkey=CDS;gene=Rapgef6;product=rap guanine nucleotide exchange factor 6 isoform X9;protein_id=XP_006532628.1;extra_copy_number=0
CM058251.1	Liftoff	CDS	52259010	52259187	.	+	.	ID=cds-XP_006532628.1;Parent=rna-XM_006532565.5;Dbxref=GeneID:192786,GenBank:XP_006532628.1,MGI:MGI:2384761;Name=XP_006532628.1;gbkey=CDS;gene=Rapgef6;product=rap guanine nucleotide exchange factor 6 isoform X9;protein_id=XP_006532628.1;extra_copy_number=0
CM058251.1	Liftoff	CDS	52261427	52261563	.	+	.	ID=cds-XP_006532628.1;Parent=rna-XM_006532565.5;Dbxref=GeneID:192786,GenBank:XP_006532628.1,MGI:MGI:2384761;Name=XP_006532628.1;gbkey=CDS;gene=Rapgef6;product=rap guanine nucleotide exchange factor 6 isoform X9;protein_id=XP_006532628.1;extra_copy_number=0
CM058251.1	Liftoff	CDS	52264970	52265128	.	+	.	ID=cds-XP_006532628.1;Parent=rna-XM_006532565.5;Dbxref=GeneID:192786,GenBank:XP_006532628.1,MGI:MGI:2384761;Name=XP_006532628.1;gbkey=CDS;gene=Rapgef6;product=rap guanine nucleotide exchange factor 6 isoform X9;protein_id=XP_006532628.1;extra_copy_number=0
CM058251.1	Liftoff	CDS	52265694	52265846	.	+	.	ID=cds-XP_006532628.1;Parent=rna-XM_006532565.5;Dbxref=GeneID:192786,GenBank:XP_006532628.1,MGI:MGI:2384761;Name=XP_006532628.1;gbkey=CDS;gene=Rapgef6;product=rap guanine nucleotide exchange factor 6 isoform X9;protein_id=XP_006532628.1;extra_copy_number=0
CM058251.1	Liftoff	CDS	52276571	52276735	.	+	.	ID=cds-XP_006532628.1;Parent=rna-XM_006532565.5;Dbxref=GeneID:192786,GenBank:XP_006532628.1,MGI:MGI:2384761;Name=XP_006532628.1;gbkey=CDS;gene=Rapgef6;product=rap guanine nucleotide exchange factor 6 isoform X9;protein_id=XP_006532628.1;extra_copy_number=0
CM058251.1	Liftoff	CDS	52280139	52280246	.	+	.	ID=cds-XP_006532628.1;Parent=rna-XM_006532565.5;Dbxref=GeneID:192786,GenBank:XP_006532628.1,MGI:MGI:2384761;Name=XP_006532628.1;gbkey=CDS;gene=Rapgef6;product=rap guanine nucleotide exchange factor 6 isoform X9;protein_id=XP_006532628.1;extra_copy_number=0
CM058251.1	Liftoff	CDS	52281391	52281594	.	+	.	ID=cds-XP_006532628.1;Parent=rna-XM_006532565.5;Dbxref=GeneID:192786,GenBank:XP_006532628.1,MGI:MGI:2384761;Name=XP_006532628.1;gbkey=CDS;gene=Rapgef6;product=rap guanine nucleotide exchange factor 6 isoform X9;protein_id=XP_006532628.1;extra_copy_number=0
CM058251.1	Liftoff	CDS	52285138	52285246	.	+	.	ID=cds-XP_006532628.1;Parent=rna-XM_006532565.5;Dbxref=GeneID:192786,GenBank:XP_006532628.1,MGI:MGI:2384761;Name=XP_006532628.1;gbkey=CDS;gene=Rapgef6;product=rap guanine nucleotide exchange factor 6 isoform X9;protein_id=XP_006532628.1;extra_copy_number=0
CM058251.1	Liftoff	CDS	52288083	52288323	.	+	.	ID=cds-XP_006532628.1;Parent=rna-XM_006532565.5;Dbxref=GeneID:192786,GenBank:XP_006532628.1,MGI:MGI:2384761;Name=XP_006532628.1;gbkey=CDS;gene=Rapgef6;product=rap guanine nucleotide exchange factor 6 isoform X9;protein_id=XP_006532628.1;extra_copy_number=0
CM058251.1	Liftoff	CDS	52294563	52294720	.	+	.	ID=cds-XP_006532628.1;Parent=rna-XM_006532565.5;Dbxref=GeneID:192786,GenBank:XP_006532628.1,MGI:MGI:2384761;Name=XP_006532628.1;gbkey=CDS;gene=Rapgef6;product=rap guanine nucleotide exchange factor 6 isoform X9;protein_id=XP_006532628.1;extra_copy_number=0
CM058251.1	Liftoff	CDS	52297125	52297139	.	+	.	ID=cds-XP_006532628.1;Parent=rna-XM_006532565.5;Dbxref=GeneID:192786,GenBank:XP_006532628.1,MGI:MGI:2384761;Name=XP_006532628.1;gbkey=CDS;gene=Rapgef6;product=rap guanine nucleotide exchange factor 6 isoform X9;protein_id=XP_006532628.1;extra_copy_number=0
CM058251.1	Liftoff	CDS	52302619	52302859	.	+	.	ID=cds-XP_006532628.1;Parent=rna-XM_006532565.5;Dbxref=GeneID:192786,GenBank:XP_006532628.1,MGI:MGI:2384761;Name=XP_006532628.1;gbkey=CDS;gene=Rapgef6;product=rap guanine nucleotide exchange factor 6 isoform X9;protein_id=XP_006532628.1;extra_copy_number=0
CM058251.1	Liftoff	CDS	52306176	52306559	.	+	.	ID=cds-XP_006532628.1;Parent=rna-XM_006532565.5;Dbxref=GeneID:192786,GenBank:XP_006532628.1,MGI:MGI:2384761;Name=XP_006532628.1;gbkey=CDS;gene=Rapgef6;product=rap guanine nucleotide exchange factor 6 isoform X9;protein_id=XP_006532628.1;extra_copy_number=0
CM058251.1	Liftoff	CDS	52309323	52309534	.	+	.	ID=cds-XP_006532628.1;Parent=rna-XM_006532565.5;Dbxref=GeneID:192786,GenBank:XP_006532628.1,MGI:MGI:2384761;Name=XP_006532628.1;gbkey=CDS;gene=Rapgef6;product=rap guanine nucleotide exchange factor 6 isoform X9;protein_id=XP_006532628.1;extra_copy_number=0
CM058251.1	Liftoff	CDS	52313934	52314057	.	+	.	ID=cds-XP_006532628.1;Parent=rna-XM_006532565.5;Dbxref=GeneID:192786,GenBank:XP_006532628.1,MGI:MGI:2384761;Name=XP_006532628.1;gbkey=CDS;gene=Rapgef6;product=rap guanine nucleotide exchange factor 6 isoform X9;protein_id=XP_006532628.1;extra_copy_number=0
CM058251.1	Liftoff	CDS	52316976	52316999	.	+	.	ID=cds-XP_006532628.1;Parent=rna-XM_006532565.5;Dbxref=GeneID:192786,GenBank:XP_006532628.1,MGI:MGI:2384761;Name=XP_006532628.1;gbkey=CDS;gene=Rapgef6;product=rap guanine nucleotide exchange factor 6 isoform X9;protein_id=XP_006532628.1;extra_copy_number=0
CM058251.1	Liftoff	CDS	52321310	52321530	.	+	.	ID=cds-XP_006532628.1;Parent=rna-XM_006532565.5;Dbxref=GeneID:192786,GenBank:XP_006532628.1,MGI:MGI:2384761;Name=XP_006532628.1;gbkey=CDS;gene=Rapgef6;product=rap guanine nucleotide exchange factor 6 isoform X9;protein_id=XP_006532628.1;extra_copy_number=0
CM058251.1	Liftoff	CDS	52324367	52324555	.	+	.	ID=cds-XP_006532628.1;Parent=rna-XM_006532565.5;Dbxref=GeneID:192786,GenBank:XP_006532628.1,MGI:MGI:2384761;Name=XP_006532628.1;gbkey=CDS;gene=Rapgef6;product=rap guanine nucleotide exchange factor 6 isoform X9;protein_id=XP_006532628.1;extra_copy_number=0
CM058251.1	Liftoff	CDS	52329380	52329514	.	+	.	ID=cds-XP_006532628.1;Parent=rna-XM_006532565.5;Dbxref=GeneID:192786,GenBank:XP_006532628.1,MGI:MGI:2384761;Name=XP_006532628.1;gbkey=CDS;gene=Rapgef6;product=rap guanine nucleotide exchange factor 6 isoform X9;protein_id=XP_006532628.1;extra_copy_number=0
CM058251.1	Liftoff	CDS	52335670	52335898	.	+	.	ID=cds-XP_006532628.1;Parent=rna-XM_006532565.5;Dbxref=GeneID:192786,GenBank:XP_006532628.1,MGI:MGI:2384761;Name=XP_006532628.1;gbkey=CDS;gene=Rapgef6;product=rap guanine nucleotide exchange factor 6 isoform X9;protein_id=XP_006532628.1;extra_copy_number=0
CM058251.1	Liftoff	CDS	52336733	52337235	.	+	.	ID=cds-XP_006532628.1;Parent=rna-XM_006532565.5;Dbxref=GeneID:192786,GenBank:XP_006532628.1,MGI:MGI:2384761;Name=XP_006532628.1;gbkey=CDS;gene=Rapgef6;product=rap guanine nucleotide exchange factor 6 isoform X9;protein_id=XP_006532628.1;extra_copy_number=0
CM058251.1	Liftoff	CDS	52339787	52340089	.	+	.	ID=cds-XP_006532628.1;Parent=rna-XM_006532565.5;Dbxref=GeneID:192786,GenBank:XP_006532628.1,MGI:MGI:2384761;Name=XP_006532628.1;gbkey=CDS;gene=Rapgef6;product=rap guanine nucleotide exchange factor 6 isoform X9;protein_id=XP_006532628.1;extra_copy_number=0
CM058251.1	Liftoff	CDS	52341598	52341623	.	+	.	ID=cds-XP_006532628.1;Parent=rna-XM_006532565.5;Dbxref=GeneID:192786,GenBank:XP_006532628.1,MGI:MGI:2384761;Name=XP_006532628.1;gbkey=CDS;gene=Rapgef6;product=rap guanine nucleotide exchange factor 6 isoform X9;protein_id=XP_006532628.1;extra_copy_number=0
CM058251.1	Liftoff	mRNA	52234721	52344805	.	+	.	ID=rna-XM_006532566.5;Parent=gene-Rapgef6;Dbxref=GeneID:192786,GenBank:XM_006532566.5,MGI:MGI:2384761;Name=XM_006532566.5;gbkey=mRNA;gene=Rapgef6;model_evidence=Supporting evidence includes similarity to: 7 mRNAs%2C 19 ESTs%2C 9 Proteins%2C 671 long SRA reads%2C and 100%25 coverage of the annotated genomic feature by RNAseq alignments%2C including 17 samples with support for all annotated introns;product=Rap guanine nucleotide exchange factor (GEF) 6%2C transcript variant X11;transcript_id=XM_006532566.5;matches_ref_protein=True;valid_ORF=True;extra_copy_number=0
CM058251.1	Liftoff	exon	52234721	52236019	.	+	.	ID=exon-XM_006532566.5-1;Parent=rna-XM_006532566.5;Dbxref=GeneID:192786,GenBank:XM_006532566.5,MGI:MGI:2384761;gbkey=mRNA;gene=Rapgef6;product=Rap guanine nucleotide exchange factor (GEF) 6%2C transcript variant X11;transcript_id=XM_006532566.5;extra_copy_number=0
CM058251.1	Liftoff	exon	52249896	52250027	.	+	.	ID=exon-XM_006532566.5-2;Parent=rna-XM_006532566.5;Dbxref=GeneID:192786,GenBank:XM_006532566.5,MGI:MGI:2384761;gbkey=mRNA;gene=Rapgef6;product=Rap guanine nucleotide exchange factor (GEF) 6%2C transcript variant X11;transcript_id=XM_006532566.5;extra_copy_number=0
CM058251.1	Liftoff	exon	52259010	52259187	.	+	.	ID=exon-XM_006532566.5-3;Parent=rna-XM_006532566.5;Dbxref=GeneID:192786,GenBank:XM_006532566.5,MGI:MGI:2384761;gbkey=mRNA;gene=Rapgef6;product=Rap guanine nucleotide exchange factor (GEF) 6%2C transcript variant X11;transcript_id=XM_006532566.5;extra_copy_number=0
CM058251.1	Liftoff	exon	52261427	52261563	.	+	.	ID=exon-XM_006532566.5-4;Parent=rna-XM_006532566.5;Dbxref=GeneID:192786,GenBank:XM_006532566.5,MGI:MGI:2384761;gbkey=mRNA;gene=Rapgef6;product=Rap guanine nucleotide exchange factor (GEF) 6%2C transcript variant X11;transcript_id=XM_006532566.5;extra_copy_number=0
CM058251.1	Liftoff	exon	52264970	52265128	.	+	.	ID=exon-XM_006532566.5-5;Parent=rna-XM_006532566.5;Dbxref=GeneID:192786,GenBank:XM_006532566.5,MGI:MGI:2384761;gbkey=mRNA;gene=Rapgef6;product=Rap guanine nucleotide exchange factor (GEF) 6%2C transcript variant X11;transcript_id=XM_006532566.5;extra_copy_number=0
CM058251.1	Liftoff	exon	52265694	52265846	.	+	.	ID=exon-XM_006532566.5-6;Parent=rna-XM_006532566.5;Dbxref=GeneID:192786,GenBank:XM_006532566.5,MGI:MGI:2384761;gbkey=mRNA;gene=Rapgef6;product=Rap guanine nucleotide exchange factor (GEF) 6%2C transcript variant X11;transcript_id=XM_006532566.5;extra_copy_number=0
CM058251.1	Liftoff	exon	52276571	52276735	.	+	.	ID=exon-XM_006532566.5-7;Parent=rna-XM_006532566.5;Dbxref=GeneID:192786,GenBank:XM_006532566.5,MGI:MGI:2384761;gbkey=mRNA;gene=Rapgef6;product=Rap guanine nucleotide exchange factor (GEF) 6%2C transcript variant X11;transcript_id=XM_006532566.5;extra_copy_number=0
CM058251.1	Liftoff	exon	52280139	52280246	.	+	.	ID=exon-XM_006532566.5-8;Parent=rna-XM_006532566.5;Dbxref=GeneID:192786,GenBank:XM_006532566.5,MGI:MGI:2384761;gbkey=mRNA;gene=Rapgef6;product=Rap guanine nucleotide exchange factor (GEF) 6%2C transcript variant X11;transcript_id=XM_006532566.5;extra_copy_number=0
CM058251.1	Liftoff	exon	52281391	52281594	.	+	.	ID=exon-XM_006532566.5-9;Parent=rna-XM_006532566.5;Dbxref=GeneID:192786,GenBank:XM_006532566.5,MGI:MGI:2384761;gbkey=mRNA;gene=Rapgef6;product=Rap guanine nucleotide exchange factor (GEF) 6%2C transcript variant X11;transcript_id=XM_006532566.5;extra_copy_number=0
CM058251.1	Liftoff	exon	52285138	52285246	.	+	.	ID=exon-XM_006532566.5-10;Parent=rna-XM_006532566.5;Dbxref=GeneID:192786,GenBank:XM_006532566.5,MGI:MGI:2384761;gbkey=mRNA;gene=Rapgef6;product=Rap guanine nucleotide exchange factor (GEF) 6%2C transcript variant X11;transcript_id=XM_006532566.5;extra_copy_number=0
CM058251.1	Liftoff	exon	52288083	52288323	.	+	.	ID=exon-XM_006532566.5-11;Parent=rna-XM_006532566.5;Dbxref=GeneID:192786,GenBank:XM_006532566.5,MGI:MGI:2384761;gbkey=mRNA;gene=Rapgef6;product=Rap guanine nucleotide exchange factor (GEF) 6%2C transcript variant X11;transcript_id=XM_006532566.5;extra_copy_number=0
CM058251.1	Liftoff	exon	52294563	52294720	.	+	.	ID=exon-XM_006532566.5-12;Parent=rna-XM_006532566.5;Dbxref=GeneID:192786,GenBank:XM_006532566.5,MGI:MGI:2384761;gbkey=mRNA;gene=Rapgef6;product=Rap guanine nucleotide exchange factor (GEF) 6%2C transcript variant X11;transcript_id=XM_006532566.5;extra_copy_number=0
CM058251.1	Liftoff	exon	52302619	52302859	.	+	.	ID=exon-XM_006532566.5-13;Parent=rna-XM_006532566.5;Dbxref=GeneID:192786,GenBank:XM_006532566.5,MGI:MGI:2384761;gbkey=mRNA;gene=Rapgef6;product=Rap guanine nucleotide exchange factor (GEF) 6%2C transcript variant X11;transcript_id=XM_006532566.5;extra_copy_number=0
CM058251.1	Liftoff	exon	52306176	52306559	.	+	.	ID=exon-XM_006532566.5-14;Parent=rna-XM_006532566.5;Dbxref=GeneID:192786,GenBank:XM_006532566.5,MGI:MGI:2384761;gbkey=mRNA;gene=Rapgef6;product=Rap guanine nucleotide exchange factor (GEF) 6%2C transcript variant X11;transcript_id=XM_006532566.5;extra_copy_number=0
CM058251.1	Liftoff	exon	52309323	52309534	.	+	.	ID=exon-XM_006532566.5-15;Parent=rna-XM_006532566.5;Dbxref=GeneID:192786,GenBank:XM_006532566.5,MGI:MGI:2384761;gbkey=mRNA;gene=Rapgef6;product=Rap guanine nucleotide exchange factor (GEF) 6%2C transcript variant X11;transcript_id=XM_006532566.5;extra_copy_number=0
CM058251.1	Liftoff	exon	52313934	52314057	.	+	.	ID=exon-XM_006532566.5-16;Parent=rna-XM_006532566.5;Dbxref=GeneID:192786,GenBank:XM_006532566.5,MGI:MGI:2384761;gbkey=mRNA;gene=Rapgef6;product=Rap guanine nucleotide exchange factor (GEF) 6%2C transcript variant X11;transcript_id=XM_006532566.5;extra_copy_number=0
CM058251.1	Liftoff	exon	52316976	52316999	.	+	.	ID=exon-XM_006532566.5-17;Parent=rna-XM_006532566.5;Dbxref=GeneID:192786,GenBank:XM_006532566.5,MGI:MGI:2384761;gbkey=mRNA;gene=Rapgef6;product=Rap guanine nucleotide exchange factor (GEF) 6%2C transcript variant X11;transcript_id=XM_006532566.5;extra_copy_number=0
CM058251.1	Liftoff	exon	52321310	52321530	.	+	.	ID=exon-XM_006532566.5-18;Parent=rna-XM_006532566.5;Dbxref=GeneID:192786,GenBank:XM_006532566.5,MGI:MGI:2384761;gbkey=mRNA;gene=Rapgef6;product=Rap guanine nucleotide exchange factor (GEF) 6%2C transcript variant X11;transcript_id=XM_006532566.5;extra_copy_number=0
CM058251.1	Liftoff	exon	52324367	52324555	.	+	.	ID=exon-XM_006532566.5-19;Parent=rna-XM_006532566.5;Dbxref=GeneID:192786,GenBank:XM_006532566.5,MGI:MGI:2384761;gbkey=mRNA;gene=Rapgef6;product=Rap guanine nucleotide exchange factor (GEF) 6%2C transcript variant X11;transcript_id=XM_006532566.5;extra_copy_number=0
CM058251.1	Liftoff	exon	52329380	52329514	.	+	.	ID=exon-XM_006532566.5-20;Parent=rna-XM_006532566.5;Dbxref=GeneID:192786,GenBank:XM_006532566.5,MGI:MGI:2384761;gbkey=mRNA;gene=Rapgef6;product=Rap guanine nucleotide exchange factor (GEF) 6%2C transcript variant X11;transcript_id=XM_006532566.5;extra_copy_number=0
CM058251.1	Liftoff	exon	52335670	52335898	.	+	.	ID=exon-XM_006532566.5-21;Parent=rna-XM_006532566.5;Dbxref=GeneID:192786,GenBank:XM_006532566.5,MGI:MGI:2384761;gbkey=mRNA;gene=Rapgef6;product=Rap guanine nucleotide exchange factor (GEF) 6%2C transcript variant X11;transcript_id=XM_006532566.5;extra_copy_number=0
CM058251.1	Liftoff	exon	52336733	52337235	.	+	.	ID=exon-XM_006532566.5-22;Parent=rna-XM_006532566.5;Dbxref=GeneID:192786,GenBank:XM_006532566.5,MGI:MGI:2384761;gbkey=mRNA;gene=Rapgef6;product=Rap guanine nucleotide exchange factor (GEF) 6%2C transcript variant X11;transcript_id=XM_006532566.5;extra_copy_number=0
CM058251.1	Liftoff	exon	52339787	52340089	.	+	.	ID=exon-XM_006532566.5-23;Parent=rna-XM_006532566.5;Dbxref=GeneID:192786,GenBank:XM_006532566.5,MGI:MGI:2384761;gbkey=mRNA;gene=Rapgef6;product=Rap guanine nucleotide exchange factor (GEF) 6%2C transcript variant X11;transcript_id=XM_006532566.5;extra_copy_number=0
CM058251.1	Liftoff	exon	52341598	52344805	.	+	.	ID=exon-XM_006532566.5-24;Parent=rna-XM_006532566.5;Dbxref=GeneID:192786,GenBank:XM_006532566.5,MGI:MGI:2384761;gbkey=mRNA;gene=Rapgef6;product=Rap guanine nucleotide exchange factor (GEF) 6%2C transcript variant X11;transcript_id=XM_006532566.5;extra_copy_number=0
CM058251.1	Liftoff	CDS	52235966	52236019	.	+	.	ID=cds-XP_006532629.1;Parent=rna-XM_006532566.5;Dbxref=GeneID:192786,GenBank:XP_006532629.1,MGI:MGI:2384761;Name=XP_006532629.1;gbkey=CDS;gene=Rapgef6;product=rap guanine nucleotide exchange factor 6 isoform X10;protein_id=XP_006532629.1;extra_copy_number=0
CM058251.1	Liftoff	CDS	52249896	52250027	.	+	.	ID=cds-XP_006532629.1;Parent=rna-XM_006532566.5;Dbxref=GeneID:192786,GenBank:XP_006532629.1,MGI:MGI:2384761;Name=XP_006532629.1;gbkey=CDS;gene=Rapgef6;product=rap guanine nucleotide exchange factor 6 isoform X10;protein_id=XP_006532629.1;extra_copy_number=0
CM058251.1	Liftoff	CDS	52259010	52259187	.	+	.	ID=cds-XP_006532629.1;Parent=rna-XM_006532566.5;Dbxref=GeneID:192786,GenBank:XP_006532629.1,MGI:MGI:2384761;Name=XP_006532629.1;gbkey=CDS;gene=Rapgef6;product=rap guanine nucleotide exchange factor 6 isoform X10;protein_id=XP_006532629.1;extra_copy_number=0
CM058251.1	Liftoff	CDS	52261427	52261563	.	+	.	ID=cds-XP_006532629.1;Parent=rna-XM_006532566.5;Dbxref=GeneID:192786,GenBank:XP_006532629.1,MGI:MGI:2384761;Name=XP_006532629.1;gbkey=CDS;gene=Rapgef6;product=rap guanine nucleotide exchange factor 6 isoform X10;protein_id=XP_006532629.1;extra_copy_number=0
CM058251.1	Liftoff	CDS	52264970	52265128	.	+	.	ID=cds-XP_006532629.1;Parent=rna-XM_006532566.5;Dbxref=GeneID:192786,GenBank:XP_006532629.1,MGI:MGI:2384761;Name=XP_006532629.1;gbkey=CDS;gene=Rapgef6;product=rap guanine nucleotide exchange factor 6 isoform X10;protein_id=XP_006532629.1;extra_copy_number=0
CM058251.1	Liftoff	CDS	52265694	52265846	.	+	.	ID=cds-XP_006532629.1;Parent=rna-XM_006532566.5;Dbxref=GeneID:192786,GenBank:XP_006532629.1,MGI:MGI:2384761;Name=XP_006532629.1;gbkey=CDS;gene=Rapgef6;product=rap guanine nucleotide exchange factor 6 isoform X10;protein_id=XP_006532629.1;extra_copy_number=0
CM058251.1	Liftoff	CDS	52276571	52276735	.	+	.	ID=cds-XP_006532629.1;Parent=rna-XM_006532566.5;Dbxref=GeneID:192786,GenBank:XP_006532629.1,MGI:MGI:2384761;Name=XP_006532629.1;gbkey=CDS;gene=Rapgef6;product=rap guanine nucleotide exchange factor 6 isoform X10;protein_id=XP_006532629.1;extra_copy_number=0
CM058251.1	Liftoff	CDS	52280139	52280246	.	+	.	ID=cds-XP_006532629.1;Parent=rna-XM_006532566.5;Dbxref=GeneID:192786,GenBank:XP_006532629.1,MGI:MGI:2384761;Name=XP_006532629.1;gbkey=CDS;gene=Rapgef6;product=rap guanine nucleotide exchange factor 6 isoform X10;protein_id=XP_006532629.1;extra_copy_number=0
CM058251.1	Liftoff	CDS	52281391	52281594	.	+	.	ID=cds-XP_006532629.1;Parent=rna-XM_006532566.5;Dbxref=GeneID:192786,GenBank:XP_006532629.1,MGI:MGI:2384761;Name=XP_006532629.1;gbkey=CDS;gene=Rapgef6;product=rap guanine nucleotide exchange factor 6 isoform X10;protein_id=XP_006532629.1;extra_copy_number=0
CM058251.1	Liftoff	CDS	52285138	52285246	.	+	.	ID=cds-XP_006532629.1;Parent=rna-XM_006532566.5;Dbxref=GeneID:192786,GenBank:XP_006532629.1,MGI:MGI:2384761;Name=XP_006532629.1;gbkey=CDS;gene=Rapgef6;product=rap guanine nucleotide exchange factor 6 isoform X10;protein_id=XP_006532629.1;extra_copy_number=0
CM058251.1	Liftoff	CDS	52288083	52288323	.	+	.	ID=cds-XP_006532629.1;Parent=rna-XM_006532566.5;Dbxref=GeneID:192786,GenBank:XP_006532629.1,MGI:MGI:2384761;Name=XP_006532629.1;gbkey=CDS;gene=Rapgef6;product=rap guanine nucleotide exchange factor 6 isoform X10;protein_id=XP_006532629.1;extra_copy_number=0
CM058251.1	Liftoff	CDS	52294563	52294720	.	+	.	ID=cds-XP_006532629.1;Parent=rna-XM_006532566.5;Dbxref=GeneID:192786,GenBank:XP_006532629.1,MGI:MGI:2384761;Name=XP_006532629.1;gbkey=CDS;gene=Rapgef6;product=rap guanine nucleotide exchange factor 6 isoform X10;protein_id=XP_006532629.1;extra_copy_number=0
CM058251.1	Liftoff	CDS	52302619	52302859	.	+	.	ID=cds-XP_006532629.1;Parent=rna-XM_006532566.5;Dbxref=GeneID:192786,GenBank:XP_006532629.1,MGI:MGI:2384761;Name=XP_006532629.1;gbkey=CDS;gene=Rapgef6;product=rap guanine nucleotide exchange factor 6 isoform X10;protein_id=XP_006532629.1;extra_copy_number=0
CM058251.1	Liftoff	CDS	52306176	52306559	.	+	.	ID=cds-XP_006532629.1;Parent=rna-XM_006532566.5;Dbxref=GeneID:192786,GenBank:XP_006532629.1,MGI:MGI:2384761;Name=XP_006532629.1;gbkey=CDS;gene=Rapgef6;product=rap guanine nucleotide exchange factor 6 isoform X10;protein_id=XP_006532629.1;extra_copy_number=0
CM058251.1	Liftoff	CDS	52309323	52309534	.	+	.	ID=cds-XP_006532629.1;Parent=rna-XM_006532566.5;Dbxref=GeneID:192786,GenBank:XP_006532629.1,MGI:MGI:2384761;Name=XP_006532629.1;gbkey=CDS;gene=Rapgef6;product=rap guanine nucleotide exchange factor 6 isoform X10;protein_id=XP_006532629.1;extra_copy_number=0
CM058251.1	Liftoff	CDS	52313934	52314057	.	+	.	ID=cds-XP_006532629.1;Parent=rna-XM_006532566.5;Dbxref=GeneID:192786,GenBank:XP_006532629.1,MGI:MGI:2384761;Name=XP_006532629.1;gbkey=CDS;gene=Rapgef6;product=rap guanine nucleotide exchange factor 6 isoform X10;protein_id=XP_006532629.1;extra_copy_number=0
CM058251.1	Liftoff	CDS	52316976	52316999	.	+	.	ID=cds-XP_006532629.1;Parent=rna-XM_006532566.5;Dbxref=GeneID:192786,GenBank:XP_006532629.1,MGI:MGI:2384761;Name=XP_006532629.1;gbkey=CDS;gene=Rapgef6;product=rap guanine nucleotide exchange factor 6 isoform X10;protein_id=XP_006532629.1;extra_copy_number=0
CM058251.1	Liftoff	CDS	52321310	52321530	.	+	.	ID=cds-XP_006532629.1;Parent=rna-XM_006532566.5;Dbxref=GeneID:192786,GenBank:XP_006532629.1,MGI:MGI:2384761;Name=XP_006532629.1;gbkey=CDS;gene=Rapgef6;product=rap guanine nucleotide exchange factor 6 isoform X10;protein_id=XP_006532629.1;extra_copy_number=0
CM058251.1	Liftoff	CDS	52324367	52324555	.	+	.	ID=cds-XP_006532629.1;Parent=rna-XM_006532566.5;Dbxref=GeneID:192786,GenBank:XP_006532629.1,MGI:MGI:2384761;Name=XP_006532629.1;gbkey=CDS;gene=Rapgef6;product=rap guanine nucleotide exchange factor 6 isoform X10;protein_id=XP_006532629.1;extra_copy_number=0
CM058251.1	Liftoff	CDS	52329380	52329514	.	+	.	ID=cds-XP_006532629.1;Parent=rna-XM_006532566.5;Dbxref=GeneID:192786,GenBank:XP_006532629.1,MGI:MGI:2384761;Name=XP_006532629.1;gbkey=CDS;gene=Rapgef6;product=rap guanine nucleotide exchange factor 6 isoform X10;protein_id=XP_006532629.1;extra_copy_number=0
CM058251.1	Liftoff	CDS	52335670	52335898	.	+	.	ID=cds-XP_006532629.1;Parent=rna-XM_006532566.5;Dbxref=GeneID:192786,GenBank:XP_006532629.1,MGI:MGI:2384761;Name=XP_006532629.1;gbkey=CDS;gene=Rapgef6;product=rap guanine nucleotide exchange factor 6 isoform X10;protein_id=XP_006532629.1;extra_copy_number=0
CM058251.1	Liftoff	CDS	52336733	52337235	.	+	.	ID=cds-XP_006532629.1;Parent=rna-XM_006532566.5;Dbxref=GeneID:192786,GenBank:XP_006532629.1,MGI:MGI:2384761;Name=XP_006532629.1;gbkey=CDS;gene=Rapgef6;product=rap guanine nucleotide exchange factor 6 isoform X10;protein_id=XP_006532629.1;extra_copy_number=0
CM058251.1	Liftoff	CDS	52339787	52340089	.	+	.	ID=cds-XP_006532629.1;Parent=rna-XM_006532566.5;Dbxref=GeneID:192786,GenBank:XP_006532629.1,MGI:MGI:2384761;Name=XP_006532629.1;gbkey=CDS;gene=Rapgef6;product=rap guanine nucleotide exchange factor 6 isoform X10;protein_id=XP_006532629.1;extra_copy_number=0
CM058251.1	Liftoff	CDS	52341598	52341623	.	+	.	ID=cds-XP_006532629.1;Parent=rna-XM_006532566.5;Dbxref=GeneID:192786,GenBank:XP_006532629.1,MGI:MGI:2384761;Name=XP_006532629.1;gbkey=CDS;gene=Rapgef6;product=rap guanine nucleotide exchange factor 6 isoform X10;protein_id=XP_006532629.1;extra_copy_number=0
CM058251.1	Liftoff	mRNA	52235062	52294845	.	+	.	ID=rna-NM_001252497.1;Parent=gene-Rapgef6;Dbxref=GeneID:192786,GenBank:NM_001252497.1,MGI:MGI:2384761;Name=NM_001252497.1;gbkey=mRNA;gene=Rapgef6;product=Rap guanine nucleotide exchange factor (GEF) 6%2C transcript variant 4;transcript_id=NM_001252497.1;matches_ref_protein=True;valid_ORF=True;extra_copy_number=0
CM058251.1	Liftoff	exon	52235062	52236019	.	+	.	ID=exon-NM_001252497.1-1;Parent=rna-NM_001252497.1;Dbxref=GeneID:192786,GenBank:NM_001252497.1,MGI:MGI:2384761;gbkey=mRNA;gene=Rapgef6;product=Rap guanine nucleotide exchange factor (GEF) 6%2C transcript variant 4;transcript_id=NM_001252497.1;extra_copy_number=0
CM058251.1	Liftoff	exon	52249896	52250027	.	+	.	ID=exon-NM_001252497.1-2;Parent=rna-NM_001252497.1;Dbxref=GeneID:192786,GenBank:NM_001252497.1,MGI:MGI:2384761;gbkey=mRNA;gene=Rapgef6;product=Rap guanine nucleotide exchange factor (GEF) 6%2C transcript variant 4;transcript_id=NM_001252497.1;extra_copy_number=0
CM058251.1	Liftoff	exon	52259010	52259187	.	+	.	ID=exon-NM_001252497.1-3;Parent=rna-NM_001252497.1;Dbxref=GeneID:192786,GenBank:NM_001252497.1,MGI:MGI:2384761;gbkey=mRNA;gene=Rapgef6;product=Rap guanine nucleotide exchange factor (GEF) 6%2C transcript variant 4;transcript_id=NM_001252497.1;extra_copy_number=0
CM058251.1	Liftoff	exon	52261427	52261563	.	+	.	ID=exon-NM_001252497.1-4;Parent=rna-NM_001252497.1;Dbxref=GeneID:192786,GenBank:NM_001252497.1,MGI:MGI:2384761;gbkey=mRNA;gene=Rapgef6;product=Rap guanine nucleotide exchange factor (GEF) 6%2C transcript variant 4;transcript_id=NM_001252497.1;extra_copy_number=0
CM058251.1	Liftoff	exon	52264970	52265128	.	+	.	ID=exon-NM_001252497.1-5;Parent=rna-NM_001252497.1;Dbxref=GeneID:192786,GenBank:NM_001252497.1,MGI:MGI:2384761;gbkey=mRNA;gene=Rapgef6;product=Rap guanine nucleotide exchange factor (GEF) 6%2C transcript variant 4;transcript_id=NM_001252497.1;extra_copy_number=0
CM058251.1	Liftoff	exon	52265694	52265846	.	+	.	ID=exon-NM_001252497.1-6;Parent=rna-NM_001252497.1;Dbxref=GeneID:192786,GenBank:NM_001252497.1,MGI:MGI:2384761;gbkey=mRNA;gene=Rapgef6;product=Rap guanine nucleotide exchange factor (GEF) 6%2C transcript variant 4;transcript_id=NM_001252497.1;extra_copy_number=0
CM058251.1	Liftoff	exon	52276571	52276735	.	+	.	ID=exon-NM_001252497.1-7;Parent=rna-NM_001252497.1;Dbxref=GeneID:192786,GenBank:NM_001252497.1,MGI:MGI:2384761;gbkey=mRNA;gene=Rapgef6;product=Rap guanine nucleotide exchange factor (GEF) 6%2C transcript variant 4;transcript_id=NM_001252497.1;extra_copy_number=0
CM058251.1	Liftoff	exon	52280139	52280246	.	+	.	ID=exon-NM_001252497.1-8;Parent=rna-NM_001252497.1;Dbxref=GeneID:192786,GenBank:NM_001252497.1,MGI:MGI:2384761;gbkey=mRNA;gene=Rapgef6;product=Rap guanine nucleotide exchange factor (GEF) 6%2C transcript variant 4;transcript_id=NM_001252497.1;extra_copy_number=0
CM058251.1	Liftoff	exon	52281391	52281594	.	+	.	ID=exon-NM_001252497.1-9;Parent=rna-NM_001252497.1;Dbxref=GeneID:192786,GenBank:NM_001252497.1,MGI:MGI:2384761;gbkey=mRNA;gene=Rapgef6;product=Rap guanine nucleotide exchange factor (GEF) 6%2C transcript variant 4;transcript_id=NM_001252497.1;extra_copy_number=0
CM058251.1	Liftoff	exon	52285138	52285246	.	+	.	ID=exon-NM_001252497.1-10;Parent=rna-NM_001252497.1;Dbxref=GeneID:192786,GenBank:NM_001252497.1,MGI:MGI:2384761;gbkey=mRNA;gene=Rapgef6;product=Rap guanine nucleotide exchange factor (GEF) 6%2C transcript variant 4;transcript_id=NM_001252497.1;extra_copy_number=0
CM058251.1	Liftoff	exon	52288083	52288323	.	+	.	ID=exon-NM_001252497.1-11;Parent=rna-NM_001252497.1;Dbxref=GeneID:192786,GenBank:NM_001252497.1,MGI:MGI:2384761;gbkey=mRNA;gene=Rapgef6;product=Rap guanine nucleotide exchange factor (GEF) 6%2C transcript variant 4;transcript_id=NM_001252497.1;extra_copy_number=0
CM058251.1	Liftoff	exon	52294563	52294845	.	+	.	ID=exon-NM_001252497.1-12;Parent=rna-NM_001252497.1;Dbxref=GeneID:192786,GenBank:NM_001252497.1,MGI:MGI:2384761;gbkey=mRNA;gene=Rapgef6;product=Rap guanine nucleotide exchange factor (GEF) 6%2C transcript variant 4;transcript_id=NM_001252497.1;extra_copy_number=0
CM058251.1	Liftoff	CDS	52235966	52236019	.	+	.	ID=cds-NP_001239426.1;Parent=rna-NM_001252497.1;Dbxref=GeneID:192786,GenBank:NP_001239426.1,MGI:MGI:2384761;Name=NP_001239426.1;Note=isoform 4 is encoded by transcript variant 4;gbkey=CDS;gene=Rapgef6;product=rap guanine nucleotide exchange factor 6 isoform 4;protein_id=NP_001239426.1;extra_copy_number=0
CM058251.1	Liftoff	CDS	52249896	52250027	.	+	.	ID=cds-NP_001239426.1;Parent=rna-NM_001252497.1;Dbxref=GeneID:192786,GenBank:NP_001239426.1,MGI:MGI:2384761;Name=NP_001239426.1;Note=isoform 4 is encoded by transcript variant 4;gbkey=CDS;gene=Rapgef6;product=rap guanine nucleotide exchange factor 6 isoform 4;protein_id=NP_001239426.1;extra_copy_number=0
CM058251.1	Liftoff	CDS	52259010	52259187	.	+	.	ID=cds-NP_001239426.1;Parent=rna-NM_001252497.1;Dbxref=GeneID:192786,GenBank:NP_001239426.1,MGI:MGI:2384761;Name=NP_001239426.1;Note=isoform 4 is encoded by transcript variant 4;gbkey=CDS;gene=Rapgef6;product=rap guanine nucleotide exchange factor 6 isoform 4;protein_id=NP_001239426.1;extra_copy_number=0
CM058251.1	Liftoff	CDS	52261427	52261563	.	+	.	ID=cds-NP_001239426.1;Parent=rna-NM_001252497.1;Dbxref=GeneID:192786,GenBank:NP_001239426.1,MGI:MGI:2384761;Name=NP_001239426.1;Note=isoform 4 is encoded by transcript variant 4;gbkey=CDS;gene=Rapgef6;product=rap guanine nucleotide exchange factor 6 isoform 4;protein_id=NP_001239426.1;extra_copy_number=0
CM058251.1	Liftoff	CDS	52264970	52265128	.	+	.	ID=cds-NP_001239426.1;Parent=rna-NM_001252497.1;Dbxref=GeneID:192786,GenBank:NP_001239426.1,MGI:MGI:2384761;Name=NP_001239426.1;Note=isoform 4 is encoded by transcript variant 4;gbkey=CDS;gene=Rapgef6;product=rap guanine nucleotide exchange factor 6 isoform 4;protein_id=NP_001239426.1;extra_copy_number=0
CM058251.1	Liftoff	CDS	52265694	52265846	.	+	.	ID=cds-NP_001239426.1;Parent=rna-NM_001252497.1;Dbxref=GeneID:192786,GenBank:NP_001239426.1,MGI:MGI:2384761;Name=NP_001239426.1;Note=isoform 4 is encoded by transcript variant 4;gbkey=CDS;gene=Rapgef6;product=rap guanine nucleotide exchange factor 6 isoform 4;protein_id=NP_001239426.1;extra_copy_number=0
CM058251.1	Liftoff	CDS	52276571	52276735	.	+	.	ID=cds-NP_001239426.1;Parent=rna-NM_001252497.1;Dbxref=GeneID:192786,GenBank:NP_001239426.1,MGI:MGI:2384761;Name=NP_001239426.1;Note=isoform 4 is encoded by transcript variant 4;gbkey=CDS;gene=Rapgef6;product=rap guanine nucleotide exchange factor 6 isoform 4;protein_id=NP_001239426.1;extra_copy_number=0
CM058251.1	Liftoff	CDS	52280139	52280246	.	+	.	ID=cds-NP_001239426.1;Parent=rna-NM_001252497.1;Dbxref=GeneID:192786,GenBank:NP_001239426.1,MGI:MGI:2384761;Name=NP_001239426.1;Note=isoform 4 is encoded by transcript variant 4;gbkey=CDS;gene=Rapgef6;product=rap guanine nucleotide exchange factor 6 isoform 4;protein_id=NP_001239426.1;extra_copy_number=0
CM058251.1	Liftoff	CDS	52281391	52281594	.	+	.	ID=cds-NP_001239426.1;Parent=rna-NM_001252497.1;Dbxref=GeneID:192786,GenBank:NP_001239426.1,MGI:MGI:2384761;Name=NP_001239426.1;Note=isoform 4 is encoded by transcript variant 4;gbkey=CDS;gene=Rapgef6;product=rap guanine nucleotide exchange factor 6 isoform 4;protein_id=NP_001239426.1;extra_copy_number=0
CM058251.1	Liftoff	CDS	52285138	52285246	.	+	.	ID=cds-NP_001239426.1;Parent=rna-NM_001252497.1;Dbxref=GeneID:192786,GenBank:NP_001239426.1,MGI:MGI:2384761;Name=NP_001239426.1;Note=isoform 4 is encoded by transcript variant 4;gbkey=CDS;gene=Rapgef6;product=rap guanine nucleotide exchange factor 6 isoform 4;protein_id=NP_001239426.1;extra_copy_number=0
CM058251.1	Liftoff	CDS	52288083	52288323	.	+	.	ID=cds-NP_001239426.1;Parent=rna-NM_001252497.1;Dbxref=GeneID:192786,GenBank:NP_001239426.1,MGI:MGI:2384761;Name=NP_001239426.1;Note=isoform 4 is encoded by transcript variant 4;gbkey=CDS;gene=Rapgef6;product=rap guanine nucleotide exchange factor 6 isoform 4;protein_id=NP_001239426.1;extra_copy_number=0
CM058251.1	Liftoff	CDS	52294563	52294737	.	+	.	ID=cds-NP_001239426.1;Parent=rna-NM_001252497.1;Dbxref=GeneID:192786,GenBank:NP_001239426.1,MGI:MGI:2384761;Name=NP_001239426.1;Note=isoform 4 is encoded by transcript variant 4;gbkey=CDS;gene=Rapgef6;product=rap guanine nucleotide exchange factor 6 isoform 4;protein_id=NP_001239426.1;extra_copy_number=0
CM058251.1	Liftoff	mRNA	52235062	52284252	.	+	.	ID=rna-NM_001252498.1;Parent=gene-Rapgef6;Dbxref=GeneID:192786,GenBank:NM_001252498.1,MGI:MGI:2384761;Name=NM_001252498.1;gbkey=mRNA;gene=Rapgef6;product=Rap guanine nucleotide exchange factor (GEF) 6%2C transcript variant 5;transcript_id=NM_001252498.1;matches_ref_protein=True;valid_ORF=True;extra_copy_number=0
CM058251.1	Liftoff	exon	52235062	52236019	.	+	.	ID=exon-NM_001252498.1-1;Parent=rna-NM_001252498.1;Dbxref=GeneID:192786,GenBank:NM_001252498.1,MGI:MGI:2384761;gbkey=mRNA;gene=Rapgef6;product=Rap guanine nucleotide exchange factor (GEF) 6%2C transcript variant 5;transcript_id=NM_001252498.1;extra_copy_number=0
CM058251.1	Liftoff	exon	52249896	52250027	.	+	.	ID=exon-NM_001252498.1-2;Parent=rna-NM_001252498.1;Dbxref=GeneID:192786,GenBank:NM_001252498.1,MGI:MGI:2384761;gbkey=mRNA;gene=Rapgef6;product=Rap guanine nucleotide exchange factor (GEF) 6%2C transcript variant 5;transcript_id=NM_001252498.1;extra_copy_number=0
CM058251.1	Liftoff	exon	52259010	52259187	.	+	.	ID=exon-NM_001252498.1-3;Parent=rna-NM_001252498.1;Dbxref=GeneID:192786,GenBank:NM_001252498.1,MGI:MGI:2384761;gbkey=mRNA;gene=Rapgef6;product=Rap guanine nucleotide exchange factor (GEF) 6%2C transcript variant 5;transcript_id=NM_001252498.1;extra_copy_number=0
CM058251.1	Liftoff	exon	52261427	52261563	.	+	.	ID=exon-NM_001252498.1-4;Parent=rna-NM_001252498.1;Dbxref=GeneID:192786,GenBank:NM_001252498.1,MGI:MGI:2384761;gbkey=mRNA;gene=Rapgef6;product=Rap guanine nucleotide exchange factor (GEF) 6%2C transcript variant 5;transcript_id=NM_001252498.1;extra_copy_number=0
CM058251.1	Liftoff	exon	52264970	52265128	.	+	.	ID=exon-NM_001252498.1-5;Parent=rna-NM_001252498.1;Dbxref=GeneID:192786,GenBank:NM_001252498.1,MGI:MGI:2384761;gbkey=mRNA;gene=Rapgef6;product=Rap guanine nucleotide exchange factor (GEF) 6%2C transcript variant 5;transcript_id=NM_001252498.1;extra_copy_number=0
CM058251.1	Liftoff	exon	52265694	52265846	.	+	.	ID=exon-NM_001252498.1-6;Parent=rna-NM_001252498.1;Dbxref=GeneID:192786,GenBank:NM_001252498.1,MGI:MGI:2384761;gbkey=mRNA;gene=Rapgef6;product=Rap guanine nucleotide exchange factor (GEF) 6%2C transcript variant 5;transcript_id=NM_001252498.1;extra_copy_number=0
CM058251.1	Liftoff	exon	52276571	52276735	.	+	.	ID=exon-NM_001252498.1-7;Parent=rna-NM_001252498.1;Dbxref=GeneID:192786,GenBank:NM_001252498.1,MGI:MGI:2384761;gbkey=mRNA;gene=Rapgef6;product=Rap guanine nucleotide exchange factor (GEF) 6%2C transcript variant 5;transcript_id=NM_001252498.1;extra_copy_number=0
CM058251.1	Liftoff	exon	52280139	52280246	.	+	.	ID=exon-NM_001252498.1-8;Parent=rna-NM_001252498.1;Dbxref=GeneID:192786,GenBank:NM_001252498.1,MGI:MGI:2384761;gbkey=mRNA;gene=Rapgef6;product=Rap guanine nucleotide exchange factor (GEF) 6%2C transcript variant 5;transcript_id=NM_001252498.1;extra_copy_number=0
CM058251.1	Liftoff	exon	52281391	52284252	.	+	.	ID=exon-NM_001252498.1-9;Parent=rna-NM_001252498.1;Dbxref=GeneID:192786,GenBank:NM_001252498.1,MGI:MGI:2384761;gbkey=mRNA;gene=Rapgef6;product=Rap guanine nucleotide exchange factor (GEF) 6%2C transcript variant 5;transcript_id=NM_001252498.1;extra_copy_number=0
CM058251.1	Liftoff	CDS	52235966	52236019	.	+	.	ID=cds-NP_001239427.1;Parent=rna-NM_001252498.1;Dbxref=GeneID:192786,GenBank:NP_001239427.1,MGI:MGI:2384761;Name=NP_001239427.1;Note=isoform 5 is encoded by transcript variant 5;gbkey=CDS;gene=Rapgef6;product=rap guanine nucleotide exchange factor 6 isoform 5;protein_id=NP_001239427.1;extra_copy_number=0
CM058251.1	Liftoff	CDS	52249896	52250027	.	+	.	ID=cds-NP_001239427.1;Parent=rna-NM_001252498.1;Dbxref=GeneID:192786,GenBank:NP_001239427.1,MGI:MGI:2384761;Name=NP_001239427.1;Note=isoform 5 is encoded by transcript variant 5;gbkey=CDS;gene=Rapgef6;product=rap guanine nucleotide exchange factor 6 isoform 5;protein_id=NP_001239427.1;extra_copy_number=0
CM058251.1	Liftoff	CDS	52259010	52259187	.	+	.	ID=cds-NP_001239427.1;Parent=rna-NM_001252498.1;Dbxref=GeneID:192786,GenBank:NP_001239427.1,MGI:MGI:2384761;Name=NP_001239427.1;Note=isoform 5 is encoded by transcript variant 5;gbkey=CDS;gene=Rapgef6;product=rap guanine nucleotide exchange factor 6 isoform 5;protein_id=NP_001239427.1;extra_copy_number=0
CM058251.1	Liftoff	CDS	52261427	52261563	.	+	.	ID=cds-NP_001239427.1;Parent=rna-NM_001252498.1;Dbxref=GeneID:192786,GenBank:NP_001239427.1,MGI:MGI:2384761;Name=NP_001239427.1;Note=isoform 5 is encoded by transcript variant 5;gbkey=CDS;gene=Rapgef6;product=rap guanine nucleotide exchange factor 6 isoform 5;protein_id=NP_001239427.1;extra_copy_number=0
CM058251.1	Liftoff	CDS	52264970	52265128	.	+	.	ID=cds-NP_001239427.1;Parent=rna-NM_001252498.1;Dbxref=GeneID:192786,GenBank:NP_001239427.1,MGI:MGI:2384761;Name=NP_001239427.1;Note=isoform 5 is encoded by transcript variant 5;gbkey=CDS;gene=Rapgef6;product=rap guanine nucleotide exchange factor 6 isoform 5;protein_id=NP_001239427.1;extra_copy_number=0
CM058251.1	Liftoff	CDS	52265694	52265846	.	+	.	ID=cds-NP_001239427.1;Parent=rna-NM_001252498.1;Dbxref=GeneID:192786,GenBank:NP_001239427.1,MGI:MGI:2384761;Name=NP_001239427.1;Note=isoform 5 is encoded by transcript variant 5;gbkey=CDS;gene=Rapgef6;product=rap guanine nucleotide exchange factor 6 isoform 5;protein_id=NP_001239427.1;extra_copy_number=0
CM058251.1	Liftoff	CDS	52276571	52276735	.	+	.	ID=cds-NP_001239427.1;Parent=rna-NM_001252498.1;Dbxref=GeneID:192786,GenBank:NP_001239427.1,MGI:MGI:2384761;Name=NP_001239427.1;Note=isoform 5 is encoded by transcript variant 5;gbkey=CDS;gene=Rapgef6;product=rap guanine nucleotide exchange factor 6 isoform 5;protein_id=NP_001239427.1;extra_copy_number=0
CM058251.1	Liftoff	CDS	52280139	52280246	.	+	.	ID=cds-NP_001239427.1;Parent=rna-NM_001252498.1;Dbxref=GeneID:192786,GenBank:NP_001239427.1,MGI:MGI:2384761;Name=NP_001239427.1;Note=isoform 5 is encoded by transcript variant 5;gbkey=CDS;gene=Rapgef6;product=rap guanine nucleotide exchange factor 6 isoform 5;protein_id=NP_001239427.1;extra_copy_number=0
CM058251.1	Liftoff	CDS	52281391	52281606	.	+	.	ID=cds-NP_001239427.1;Parent=rna-NM_001252498.1;Dbxref=GeneID:192786,GenBank:NP_001239427.1,MGI:MGI:2384761;Name=NP_001239427.1;Note=isoform 5 is encoded by transcript variant 5;gbkey=CDS;gene=Rapgef6;product=rap guanine nucleotide exchange factor 6 isoform 5;protein_id=NP_001239427.1;extra_copy_number=0
CM058251.1	Liftoff	transcript	52169040	52335681	.	+	.	ID=rna-XR_004936869.1;Parent=gene-Rapgef6;Dbxref=GeneID:192786,GenBank:XR_004936869.1,MGI:MGI:2384761;Name=XR_004936869.1;gbkey=misc_RNA;gene=Rapgef6;model_evidence=Supporting evidence includes similarity to: 3 mRNAs%2C 21 ESTs%2C 143 long SRA reads%2C and 100%25 coverage of the annotated genomic feature by RNAseq alignments%2C including 8 samples with support for all annotated introns;product=Rap guanine nucleotide exchange factor (GEF) 6%2C transcript variant X13;transcript_id=XR_004936869.1;extra_copy_number=0
CM058251.1	Liftoff	exon	52169040	52169354	.	+	.	ID=exon-XR_004936869.1-1;Parent=rna-XR_004936869.1;Dbxref=GeneID:192786,GenBank:XR_004936869.1,MGI:MGI:2384761;gbkey=misc_RNA;gene=Rapgef6;product=Rap guanine nucleotide exchange factor (GEF) 6%2C transcript variant X13;transcript_id=XR_004936869.1;extra_copy_number=0
CM058251.1	Liftoff	exon	52189818	52189888	.	+	.	ID=exon-XR_004936869.1-2;Parent=rna-XR_004936869.1;Dbxref=GeneID:192786,GenBank:XR_004936869.1,MGI:MGI:2384761;gbkey=misc_RNA;gene=Rapgef6;product=Rap guanine nucleotide exchange factor (GEF) 6%2C transcript variant X13;transcript_id=XR_004936869.1;extra_copy_number=0
CM058251.1	Liftoff	exon	52192603	52192659	.	+	.	ID=exon-XR_004936869.1-3;Parent=rna-XR_004936869.1;Dbxref=GeneID:192786,GenBank:XR_004936869.1,MGI:MGI:2384761;gbkey=misc_RNA;gene=Rapgef6;product=Rap guanine nucleotide exchange factor (GEF) 6%2C transcript variant X13;transcript_id=XR_004936869.1;extra_copy_number=0
CM058251.1	Liftoff	exon	52199021	52199104	.	+	.	ID=exon-XR_004936869.1-4;Parent=rna-XR_004936869.1;Dbxref=GeneID:192786,GenBank:XR_004936869.1,MGI:MGI:2384761;gbkey=misc_RNA;gene=Rapgef6;product=Rap guanine nucleotide exchange factor (GEF) 6%2C transcript variant X13;transcript_id=XR_004936869.1;extra_copy_number=0
CM058251.1	Liftoff	exon	52207552	52207621	.	+	.	ID=exon-XR_004936869.1-5;Parent=rna-XR_004936869.1;Dbxref=GeneID:192786,GenBank:XR_004936869.1,MGI:MGI:2384761;gbkey=misc_RNA;gene=Rapgef6;product=Rap guanine nucleotide exchange factor (GEF) 6%2C transcript variant X13;transcript_id=XR_004936869.1;extra_copy_number=0
CM058251.1	Liftoff	exon	52214558	52214701	.	+	.	ID=exon-XR_004936869.1-6;Parent=rna-XR_004936869.1;Dbxref=GeneID:192786,GenBank:XR_004936869.1,MGI:MGI:2384761;gbkey=misc_RNA;gene=Rapgef6;product=Rap guanine nucleotide exchange factor (GEF) 6%2C transcript variant X13;transcript_id=XR_004936869.1;extra_copy_number=0
CM058251.1	Liftoff	exon	52249896	52250027	.	+	.	ID=exon-XR_004936869.1-7;Parent=rna-XR_004936869.1;Dbxref=GeneID:192786,GenBank:XR_004936869.1,MGI:MGI:2384761;gbkey=misc_RNA;gene=Rapgef6;product=Rap guanine nucleotide exchange factor (GEF) 6%2C transcript variant X13;transcript_id=XR_004936869.1;extra_copy_number=0
CM058251.1	Liftoff	exon	52259010	52259187	.	+	.	ID=exon-XR_004936869.1-8;Parent=rna-XR_004936869.1;Dbxref=GeneID:192786,GenBank:XR_004936869.1,MGI:MGI:2384761;gbkey=misc_RNA;gene=Rapgef6;product=Rap guanine nucleotide exchange factor (GEF) 6%2C transcript variant X13;transcript_id=XR_004936869.1;extra_copy_number=0
CM058251.1	Liftoff	exon	52261427	52261563	.	+	.	ID=exon-XR_004936869.1-9;Parent=rna-XR_004936869.1;Dbxref=GeneID:192786,GenBank:XR_004936869.1,MGI:MGI:2384761;gbkey=misc_RNA;gene=Rapgef6;product=Rap guanine nucleotide exchange factor (GEF) 6%2C transcript variant X13;transcript_id=XR_004936869.1;extra_copy_number=0
CM058251.1	Liftoff	exon	52264970	52265128	.	+	.	ID=exon-XR_004936869.1-10;Parent=rna-XR_004936869.1;Dbxref=GeneID:192786,GenBank:XR_004936869.1,MGI:MGI:2384761;gbkey=misc_RNA;gene=Rapgef6;product=Rap guanine nucleotide exchange factor (GEF) 6%2C transcript variant X13;transcript_id=XR_004936869.1;extra_copy_number=0
CM058251.1	Liftoff	exon	52265694	52265846	.	+	.	ID=exon-XR_004936869.1-11;Parent=rna-XR_004936869.1;Dbxref=GeneID:192786,GenBank:XR_004936869.1,MGI:MGI:2384761;gbkey=misc_RNA;gene=Rapgef6;product=Rap guanine nucleotide exchange factor (GEF) 6%2C transcript variant X13;transcript_id=XR_004936869.1;extra_copy_number=0
CM058251.1	Liftoff	exon	52276571	52276735	.	+	.	ID=exon-XR_004936869.1-12;Parent=rna-XR_004936869.1;Dbxref=GeneID:192786,GenBank:XR_004936869.1,MGI:MGI:2384761;gbkey=misc_RNA;gene=Rapgef6;product=Rap guanine nucleotide exchange factor (GEF) 6%2C transcript variant X13;transcript_id=XR_004936869.1;extra_copy_number=0
CM058251.1	Liftoff	exon	52280139	52280246	.	+	.	ID=exon-XR_004936869.1-13;Parent=rna-XR_004936869.1;Dbxref=GeneID:192786,GenBank:XR_004936869.1,MGI:MGI:2384761;gbkey=misc_RNA;gene=Rapgef6;product=Rap guanine nucleotide exchange factor (GEF) 6%2C transcript variant X13;transcript_id=XR_004936869.1;extra_copy_number=0
CM058251.1	Liftoff	exon	52281391	52281594	.	+	.	ID=exon-XR_004936869.1-14;Parent=rna-XR_004936869.1;Dbxref=GeneID:192786,GenBank:XR_004936869.1,MGI:MGI:2384761;gbkey=misc_RNA;gene=Rapgef6;product=Rap guanine nucleotide exchange factor (GEF) 6%2C transcript variant X13;transcript_id=XR_004936869.1;extra_copy_number=0
CM058251.1	Liftoff	exon	52285138	52285246	.	+	.	ID=exon-XR_004936869.1-15;Parent=rna-XR_004936869.1;Dbxref=GeneID:192786,GenBank:XR_004936869.1,MGI:MGI:2384761;gbkey=misc_RNA;gene=Rapgef6;product=Rap guanine nucleotide exchange factor (GEF) 6%2C transcript variant X13;transcript_id=XR_004936869.1;extra_copy_number=0
CM058251.1	Liftoff	exon	52288083	52288323	.	+	.	ID=exon-XR_004936869.1-16;Parent=rna-XR_004936869.1;Dbxref=GeneID:192786,GenBank:XR_004936869.1,MGI:MGI:2384761;gbkey=misc_RNA;gene=Rapgef6;product=Rap guanine nucleotide exchange factor (GEF) 6%2C transcript variant X13;transcript_id=XR_004936869.1;extra_copy_number=0
CM058251.1	Liftoff	exon	52294563	52294720	.	+	.	ID=exon-XR_004936869.1-17;Parent=rna-XR_004936869.1;Dbxref=GeneID:192786,GenBank:XR_004936869.1,MGI:MGI:2384761;gbkey=misc_RNA;gene=Rapgef6;product=Rap guanine nucleotide exchange factor (GEF) 6%2C transcript variant X13;transcript_id=XR_004936869.1;extra_copy_number=0
CM058251.1	Liftoff	exon	52297125	52297139	.	+	.	ID=exon-XR_004936869.1-18;Parent=rna-XR_004936869.1;Dbxref=GeneID:192786,GenBank:XR_004936869.1,MGI:MGI:2384761;gbkey=misc_RNA;gene=Rapgef6;product=Rap guanine nucleotide exchange factor (GEF) 6%2C transcript variant X13;transcript_id=XR_004936869.1;extra_copy_number=0
CM058251.1	Liftoff	exon	52302619	52302859	.	+	.	ID=exon-XR_004936869.1-19;Parent=rna-XR_004936869.1;Dbxref=GeneID:192786,GenBank:XR_004936869.1,MGI:MGI:2384761;gbkey=misc_RNA;gene=Rapgef6;product=Rap guanine nucleotide exchange factor (GEF) 6%2C transcript variant X13;transcript_id=XR_004936869.1;extra_copy_number=0
CM058251.1	Liftoff	exon	52306176	52306559	.	+	.	ID=exon-XR_004936869.1-20;Parent=rna-XR_004936869.1;Dbxref=GeneID:192786,GenBank:XR_004936869.1,MGI:MGI:2384761;gbkey=misc_RNA;gene=Rapgef6;product=Rap guanine nucleotide exchange factor (GEF) 6%2C transcript variant X13;transcript_id=XR_004936869.1;extra_copy_number=0
CM058251.1	Liftoff	exon	52309323	52309534	.	+	.	ID=exon-XR_004936869.1-21;Parent=rna-XR_004936869.1;Dbxref=GeneID:192786,GenBank:XR_004936869.1,MGI:MGI:2384761;gbkey=misc_RNA;gene=Rapgef6;product=Rap guanine nucleotide exchange factor (GEF) 6%2C transcript variant X13;transcript_id=XR_004936869.1;extra_copy_number=0
CM058251.1	Liftoff	exon	52313934	52314057	.	+	.	ID=exon-XR_004936869.1-22;Parent=rna-XR_004936869.1;Dbxref=GeneID:192786,GenBank:XR_004936869.1,MGI:MGI:2384761;gbkey=misc_RNA;gene=Rapgef6;product=Rap guanine nucleotide exchange factor (GEF) 6%2C transcript variant X13;transcript_id=XR_004936869.1;extra_copy_number=0
CM058251.1	Liftoff	exon	52316976	52316999	.	+	.	ID=exon-XR_004936869.1-23;Parent=rna-XR_004936869.1;Dbxref=GeneID:192786,GenBank:XR_004936869.1,MGI:MGI:2384761;gbkey=misc_RNA;gene=Rapgef6;product=Rap guanine nucleotide exchange factor (GEF) 6%2C transcript variant X13;transcript_id=XR_004936869.1;extra_copy_number=0
CM058251.1	Liftoff	exon	52321310	52321530	.	+	.	ID=exon-XR_004936869.1-24;Parent=rna-XR_004936869.1;Dbxref=GeneID:192786,GenBank:XR_004936869.1,MGI:MGI:2384761;gbkey=misc_RNA;gene=Rapgef6;product=Rap guanine nucleotide exchange factor (GEF) 6%2C transcript variant X13;transcript_id=XR_004936869.1;extra_copy_number=0
CM058251.1	Liftoff	exon	52324367	52324555	.	+	.	ID=exon-XR_004936869.1-25;Parent=rna-XR_004936869.1;Dbxref=GeneID:192786,GenBank:XR_004936869.1,MGI:MGI:2384761;gbkey=misc_RNA;gene=Rapgef6;product=Rap guanine nucleotide exchange factor (GEF) 6%2C transcript variant X13;transcript_id=XR_004936869.1;extra_copy_number=0
CM058251.1	Liftoff	exon	52329380	52329514	.	+	.	ID=exon-XR_004936869.1-26;Parent=rna-XR_004936869.1;Dbxref=GeneID:192786,GenBank:XR_004936869.1,MGI:MGI:2384761;gbkey=misc_RNA;gene=Rapgef6;product=Rap guanine nucleotide exchange factor (GEF) 6%2C transcript variant X13;transcript_id=XR_004936869.1;extra_copy_number=0
CM058251.1	Liftoff	exon	52333037	52333617	.	+	.	ID=exon-XR_004936869.1-27;Parent=rna-XR_004936869.1;Dbxref=GeneID:192786,GenBank:XR_004936869.1,MGI:MGI:2384761;gbkey=misc_RNA;gene=Rapgef6;product=Rap guanine nucleotide exchange factor (GEF) 6%2C transcript variant X13;transcript_id=XR_004936869.1;extra_copy_number=0
CM058251.1	Liftoff	exon	52335670	52335681	.	+	.	ID=exon-XR_004936869.1-28;Parent=rna-XR_004936869.1;Dbxref=GeneID:192786,GenBank:XR_004936869.1,MGI:MGI:2384761;gbkey=misc_RNA;gene=Rapgef6;product=Rap guanine nucleotide exchange factor (GEF) 6%2C transcript variant X13;transcript_id=XR_004936869.1;extra_copy_number=0
CM058251.1	Liftoff	transcript	52169041	52335681	.	+	.	ID=rna-XR_004936870.1;Parent=gene-Rapgef6;Dbxref=GeneID:192786,GenBank:XR_004936870.1,MGI:MGI:2384761;Name=XR_004936870.1;gbkey=misc_RNA;gene=Rapgef6;model_evidence=Supporting evidence includes similarity to: 3 mRNAs%2C 24 ESTs%2C 1 Protein%2C 169 long SRA reads%2C and 100%25 coverage of the annotated genomic feature by RNAseq alignments%2C including 8 samples with support for all annotated introns;product=Rap guanine nucleotide exchange factor (GEF) 6%2C transcript variant X14;transcript_id=XR_004936870.1;extra_copy_number=0
CM058251.1	Liftoff	exon	52169041	52169354	.	+	.	ID=exon-XR_004936870.1-1;Parent=rna-XR_004936870.1;Dbxref=GeneID:192786,GenBank:XR_004936870.1,MGI:MGI:2384761;gbkey=misc_RNA;gene=Rapgef6;product=Rap guanine nucleotide exchange factor (GEF) 6%2C transcript variant X14;transcript_id=XR_004936870.1;extra_copy_number=0
CM058251.1	Liftoff	exon	52189818	52189888	.	+	.	ID=exon-XR_004936870.1-2;Parent=rna-XR_004936870.1;Dbxref=GeneID:192786,GenBank:XR_004936870.1,MGI:MGI:2384761;gbkey=misc_RNA;gene=Rapgef6;product=Rap guanine nucleotide exchange factor (GEF) 6%2C transcript variant X14;transcript_id=XR_004936870.1;extra_copy_number=0
CM058251.1	Liftoff	exon	52192603	52192659	.	+	.	ID=exon-XR_004936870.1-3;Parent=rna-XR_004936870.1;Dbxref=GeneID:192786,GenBank:XR_004936870.1,MGI:MGI:2384761;gbkey=misc_RNA;gene=Rapgef6;product=Rap guanine nucleotide exchange factor (GEF) 6%2C transcript variant X14;transcript_id=XR_004936870.1;extra_copy_number=0
CM058251.1	Liftoff	exon	52199021	52199104	.	+	.	ID=exon-XR_004936870.1-4;Parent=rna-XR_004936870.1;Dbxref=GeneID:192786,GenBank:XR_004936870.1,MGI:MGI:2384761;gbkey=misc_RNA;gene=Rapgef6;product=Rap guanine nucleotide exchange factor (GEF) 6%2C transcript variant X14;transcript_id=XR_004936870.1;extra_copy_number=0
CM058251.1	Liftoff	exon	52207552	52207621	.	+	.	ID=exon-XR_004936870.1-5;Parent=rna-XR_004936870.1;Dbxref=GeneID:192786,GenBank:XR_004936870.1,MGI:MGI:2384761;gbkey=misc_RNA;gene=Rapgef6;product=Rap guanine nucleotide exchange factor (GEF) 6%2C transcript variant X14;transcript_id=XR_004936870.1;extra_copy_number=0
CM058251.1	Liftoff	exon	52214558	52214701	.	+	.	ID=exon-XR_004936870.1-6;Parent=rna-XR_004936870.1;Dbxref=GeneID:192786,GenBank:XR_004936870.1,MGI:MGI:2384761;gbkey=misc_RNA;gene=Rapgef6;product=Rap guanine nucleotide exchange factor (GEF) 6%2C transcript variant X14;transcript_id=XR_004936870.1;extra_copy_number=0
CM058251.1	Liftoff	exon	52249896	52250027	.	+	.	ID=exon-XR_004936870.1-7;Parent=rna-XR_004936870.1;Dbxref=GeneID:192786,GenBank:XR_004936870.1,MGI:MGI:2384761;gbkey=misc_RNA;gene=Rapgef6;product=Rap guanine nucleotide exchange factor (GEF) 6%2C transcript variant X14;transcript_id=XR_004936870.1;extra_copy_number=0
CM058251.1	Liftoff	exon	52259010	52259187	.	+	.	ID=exon-XR_004936870.1-8;Parent=rna-XR_004936870.1;Dbxref=GeneID:192786,GenBank:XR_004936870.1,MGI:MGI:2384761;gbkey=misc_RNA;gene=Rapgef6;product=Rap guanine nucleotide exchange factor (GEF) 6%2C transcript variant X14;transcript_id=XR_004936870.1;extra_copy_number=0
CM058251.1	Liftoff	exon	52261427	52261563	.	+	.	ID=exon-XR_004936870.1-9;Parent=rna-XR_004936870.1;Dbxref=GeneID:192786,GenBank:XR_004936870.1,MGI:MGI:2384761;gbkey=misc_RNA;gene=Rapgef6;product=Rap guanine nucleotide exchange factor (GEF) 6%2C transcript variant X14;transcript_id=XR_004936870.1;extra_copy_number=0
CM058251.1	Liftoff	exon	52264970	52265128	.	+	.	ID=exon-XR_004936870.1-10;Parent=rna-XR_004936870.1;Dbxref=GeneID:192786,GenBank:XR_004936870.1,MGI:MGI:2384761;gbkey=misc_RNA;gene=Rapgef6;product=Rap guanine nucleotide exchange factor (GEF) 6%2C transcript variant X14;transcript_id=XR_004936870.1;extra_copy_number=0
CM058251.1	Liftoff	exon	52265694	52265846	.	+	.	ID=exon-XR_004936870.1-11;Parent=rna-XR_004936870.1;Dbxref=GeneID:192786,GenBank:XR_004936870.1,MGI:MGI:2384761;gbkey=misc_RNA;gene=Rapgef6;product=Rap guanine nucleotide exchange factor (GEF) 6%2C transcript variant X14;transcript_id=XR_004936870.1;extra_copy_number=0
CM058251.1	Liftoff	exon	52276571	52276735	.	+	.	ID=exon-XR_004936870.1-12;Parent=rna-XR_004936870.1;Dbxref=GeneID:192786,GenBank:XR_004936870.1,MGI:MGI:2384761;gbkey=misc_RNA;gene=Rapgef6;product=Rap guanine nucleotide exchange factor (GEF) 6%2C transcript variant X14;transcript_id=XR_004936870.1;extra_copy_number=0
CM058251.1	Liftoff	exon	52280139	52280246	.	+	.	ID=exon-XR_004936870.1-13;Parent=rna-XR_004936870.1;Dbxref=GeneID:192786,GenBank:XR_004936870.1,MGI:MGI:2384761;gbkey=misc_RNA;gene=Rapgef6;product=Rap guanine nucleotide exchange factor (GEF) 6%2C transcript variant X14;transcript_id=XR_004936870.1;extra_copy_number=0
CM058251.1	Liftoff	exon	52281391	52281594	.	+	.	ID=exon-XR_004936870.1-14;Parent=rna-XR_004936870.1;Dbxref=GeneID:192786,GenBank:XR_004936870.1,MGI:MGI:2384761;gbkey=misc_RNA;gene=Rapgef6;product=Rap guanine nucleotide exchange factor (GEF) 6%2C transcript variant X14;transcript_id=XR_004936870.1;extra_copy_number=0
CM058251.1	Liftoff	exon	52285138	52285246	.	+	.	ID=exon-XR_004936870.1-15;Parent=rna-XR_004936870.1;Dbxref=GeneID:192786,GenBank:XR_004936870.1,MGI:MGI:2384761;gbkey=misc_RNA;gene=Rapgef6;product=Rap guanine nucleotide exchange factor (GEF) 6%2C transcript variant X14;transcript_id=XR_004936870.1;extra_copy_number=0
CM058251.1	Liftoff	exon	52288083	52288323	.	+	.	ID=exon-XR_004936870.1-16;Parent=rna-XR_004936870.1;Dbxref=GeneID:192786,GenBank:XR_004936870.1,MGI:MGI:2384761;gbkey=misc_RNA;gene=Rapgef6;product=Rap guanine nucleotide exchange factor (GEF) 6%2C transcript variant X14;transcript_id=XR_004936870.1;extra_copy_number=0
CM058251.1	Liftoff	exon	52294563	52294720	.	+	.	ID=exon-XR_004936870.1-17;Parent=rna-XR_004936870.1;Dbxref=GeneID:192786,GenBank:XR_004936870.1,MGI:MGI:2384761;gbkey=misc_RNA;gene=Rapgef6;product=Rap guanine nucleotide exchange factor (GEF) 6%2C transcript variant X14;transcript_id=XR_004936870.1;extra_copy_number=0
CM058251.1	Liftoff	exon	52297125	52297139	.	+	.	ID=exon-XR_004936870.1-18;Parent=rna-XR_004936870.1;Dbxref=GeneID:192786,GenBank:XR_004936870.1,MGI:MGI:2384761;gbkey=misc_RNA;gene=Rapgef6;product=Rap guanine nucleotide exchange factor (GEF) 6%2C transcript variant X14;transcript_id=XR_004936870.1;extra_copy_number=0
CM058251.1	Liftoff	exon	52302619	52302859	.	+	.	ID=exon-XR_004936870.1-19;Parent=rna-XR_004936870.1;Dbxref=GeneID:192786,GenBank:XR_004936870.1,MGI:MGI:2384761;gbkey=misc_RNA;gene=Rapgef6;product=Rap guanine nucleotide exchange factor (GEF) 6%2C transcript variant X14;transcript_id=XR_004936870.1;extra_copy_number=0
CM058251.1	Liftoff	exon	52306176	52306559	.	+	.	ID=exon-XR_004936870.1-20;Parent=rna-XR_004936870.1;Dbxref=GeneID:192786,GenBank:XR_004936870.1,MGI:MGI:2384761;gbkey=misc_RNA;gene=Rapgef6;product=Rap guanine nucleotide exchange factor (GEF) 6%2C transcript variant X14;transcript_id=XR_004936870.1;extra_copy_number=0
CM058251.1	Liftoff	exon	52309323	52309534	.	+	.	ID=exon-XR_004936870.1-21;Parent=rna-XR_004936870.1;Dbxref=GeneID:192786,GenBank:XR_004936870.1,MGI:MGI:2384761;gbkey=misc_RNA;gene=Rapgef6;product=Rap guanine nucleotide exchange factor (GEF) 6%2C transcript variant X14;transcript_id=XR_004936870.1;extra_copy_number=0
CM058251.1	Liftoff	exon	52313934	52314057	.	+	.	ID=exon-XR_004936870.1-22;Parent=rna-XR_004936870.1;Dbxref=GeneID:192786,GenBank:XR_004936870.1,MGI:MGI:2384761;gbkey=misc_RNA;gene=Rapgef6;product=Rap guanine nucleotide exchange factor (GEF) 6%2C transcript variant X14;transcript_id=XR_004936870.1;extra_copy_number=0
CM058251.1	Liftoff	exon	52321310	52321530	.	+	.	ID=exon-XR_004936870.1-23;Parent=rna-XR_004936870.1;Dbxref=GeneID:192786,GenBank:XR_004936870.1,MGI:MGI:2384761;gbkey=misc_RNA;gene=Rapgef6;product=Rap guanine nucleotide exchange factor (GEF) 6%2C transcript variant X14;transcript_id=XR_004936870.1;extra_copy_number=0
CM058251.1	Liftoff	exon	52324367	52324555	.	+	.	ID=exon-XR_004936870.1-24;Parent=rna-XR_004936870.1;Dbxref=GeneID:192786,GenBank:XR_004936870.1,MGI:MGI:2384761;gbkey=misc_RNA;gene=Rapgef6;product=Rap guanine nucleotide exchange factor (GEF) 6%2C transcript variant X14;transcript_id=XR_004936870.1;extra_copy_number=0
CM058251.1	Liftoff	exon	52329380	52329514	.	+	.	ID=exon-XR_004936870.1-25;Parent=rna-XR_004936870.1;Dbxref=GeneID:192786,GenBank:XR_004936870.1,MGI:MGI:2384761;gbkey=misc_RNA;gene=Rapgef6;product=Rap guanine nucleotide exchange factor (GEF) 6%2C transcript variant X14;transcript_id=XR_004936870.1;extra_copy_number=0
CM058251.1	Liftoff	exon	52333037	52333617	.	+	.	ID=exon-XR_004936870.1-26;Parent=rna-XR_004936870.1;Dbxref=GeneID:192786,GenBank:XR_004936870.1,MGI:MGI:2384761;gbkey=misc_RNA;gene=Rapgef6;product=Rap guanine nucleotide exchange factor (GEF) 6%2C transcript variant X14;transcript_id=XR_004936870.1;extra_copy_number=0
CM058251.1	Liftoff	exon	52335670	52335681	.	+	.	ID=exon-XR_004936870.1-27;Parent=rna-XR_004936870.1;Dbxref=GeneID:192786,GenBank:XR_004936870.1,MGI:MGI:2384761;gbkey=misc_RNA;gene=Rapgef6;product=Rap guanine nucleotide exchange factor (GEF) 6%2C transcript variant X14;transcript_id=XR_004936870.1;extra_copy_number=0
CM058251.1	Liftoff	transcript	52169041	52335681	.	+	.	ID=rna-XR_004936871.1;Parent=gene-Rapgef6;Dbxref=GeneID:192786,GenBank:XR_004936871.1,MGI:MGI:2384761;Name=XR_004936871.1;gbkey=misc_RNA;gene=Rapgef6;model_evidence=Supporting evidence includes similarity to: 3 mRNAs%2C 24 ESTs%2C 3 Proteins%2C 177 long SRA reads%2C and 100%25 coverage of the annotated genomic feature by RNAseq alignments%2C including 14 samples with support for all annotated introns;product=Rap guanine nucleotide exchange factor (GEF) 6%2C transcript variant X15;transcript_id=XR_004936871.1;extra_copy_number=0
CM058251.1	Liftoff	exon	52169041	52169354	.	+	.	ID=exon-XR_004936871.1-1;Parent=rna-XR_004936871.1;Dbxref=GeneID:192786,GenBank:XR_004936871.1,MGI:MGI:2384761;gbkey=misc_RNA;gene=Rapgef6;product=Rap guanine nucleotide exchange factor (GEF) 6%2C transcript variant X15;transcript_id=XR_004936871.1;extra_copy_number=0
CM058251.1	Liftoff	exon	52189818	52189888	.	+	.	ID=exon-XR_004936871.1-2;Parent=rna-XR_004936871.1;Dbxref=GeneID:192786,GenBank:XR_004936871.1,MGI:MGI:2384761;gbkey=misc_RNA;gene=Rapgef6;product=Rap guanine nucleotide exchange factor (GEF) 6%2C transcript variant X15;transcript_id=XR_004936871.1;extra_copy_number=0
CM058251.1	Liftoff	exon	52192603	52192659	.	+	.	ID=exon-XR_004936871.1-3;Parent=rna-XR_004936871.1;Dbxref=GeneID:192786,GenBank:XR_004936871.1,MGI:MGI:2384761;gbkey=misc_RNA;gene=Rapgef6;product=Rap guanine nucleotide exchange factor (GEF) 6%2C transcript variant X15;transcript_id=XR_004936871.1;extra_copy_number=0
CM058251.1	Liftoff	exon	52199021	52199104	.	+	.	ID=exon-XR_004936871.1-4;Parent=rna-XR_004936871.1;Dbxref=GeneID:192786,GenBank:XR_004936871.1,MGI:MGI:2384761;gbkey=misc_RNA;gene=Rapgef6;product=Rap guanine nucleotide exchange factor (GEF) 6%2C transcript variant X15;transcript_id=XR_004936871.1;extra_copy_number=0
CM058251.1	Liftoff	exon	52207552	52207621	.	+	.	ID=exon-XR_004936871.1-5;Parent=rna-XR_004936871.1;Dbxref=GeneID:192786,GenBank:XR_004936871.1,MGI:MGI:2384761;gbkey=misc_RNA;gene=Rapgef6;product=Rap guanine nucleotide exchange factor (GEF) 6%2C transcript variant X15;transcript_id=XR_004936871.1;extra_copy_number=0
CM058251.1	Liftoff	exon	52214558	52214701	.	+	.	ID=exon-XR_004936871.1-6;Parent=rna-XR_004936871.1;Dbxref=GeneID:192786,GenBank:XR_004936871.1,MGI:MGI:2384761;gbkey=misc_RNA;gene=Rapgef6;product=Rap guanine nucleotide exchange factor (GEF) 6%2C transcript variant X15;transcript_id=XR_004936871.1;extra_copy_number=0
CM058251.1	Liftoff	exon	52249896	52250027	.	+	.	ID=exon-XR_004936871.1-7;Parent=rna-XR_004936871.1;Dbxref=GeneID:192786,GenBank:XR_004936871.1,MGI:MGI:2384761;gbkey=misc_RNA;gene=Rapgef6;product=Rap guanine nucleotide exchange factor (GEF) 6%2C transcript variant X15;transcript_id=XR_004936871.1;extra_copy_number=0
CM058251.1	Liftoff	exon	52259010	52259187	.	+	.	ID=exon-XR_004936871.1-8;Parent=rna-XR_004936871.1;Dbxref=GeneID:192786,GenBank:XR_004936871.1,MGI:MGI:2384761;gbkey=misc_RNA;gene=Rapgef6;product=Rap guanine nucleotide exchange factor (GEF) 6%2C transcript variant X15;transcript_id=XR_004936871.1;extra_copy_number=0
CM058251.1	Liftoff	exon	52261427	52261563	.	+	.	ID=exon-XR_004936871.1-9;Parent=rna-XR_004936871.1;Dbxref=GeneID:192786,GenBank:XR_004936871.1,MGI:MGI:2384761;gbkey=misc_RNA;gene=Rapgef6;product=Rap guanine nucleotide exchange factor (GEF) 6%2C transcript variant X15;transcript_id=XR_004936871.1;extra_copy_number=0
CM058251.1	Liftoff	exon	52264970	52265128	.	+	.	ID=exon-XR_004936871.1-10;Parent=rna-XR_004936871.1;Dbxref=GeneID:192786,GenBank:XR_004936871.1,MGI:MGI:2384761;gbkey=misc_RNA;gene=Rapgef6;product=Rap guanine nucleotide exchange factor (GEF) 6%2C transcript variant X15;transcript_id=XR_004936871.1;extra_copy_number=0
CM058251.1	Liftoff	exon	52265694	52265846	.	+	.	ID=exon-XR_004936871.1-11;Parent=rna-XR_004936871.1;Dbxref=GeneID:192786,GenBank:XR_004936871.1,MGI:MGI:2384761;gbkey=misc_RNA;gene=Rapgef6;product=Rap guanine nucleotide exchange factor (GEF) 6%2C transcript variant X15;transcript_id=XR_004936871.1;extra_copy_number=0
CM058251.1	Liftoff	exon	52276571	52276735	.	+	.	ID=exon-XR_004936871.1-12;Parent=rna-XR_004936871.1;Dbxref=GeneID:192786,GenBank:XR_004936871.1,MGI:MGI:2384761;gbkey=misc_RNA;gene=Rapgef6;product=Rap guanine nucleotide exchange factor (GEF) 6%2C transcript variant X15;transcript_id=XR_004936871.1;extra_copy_number=0
CM058251.1	Liftoff	exon	52280139	52280246	.	+	.	ID=exon-XR_004936871.1-13;Parent=rna-XR_004936871.1;Dbxref=GeneID:192786,GenBank:XR_004936871.1,MGI:MGI:2384761;gbkey=misc_RNA;gene=Rapgef6;product=Rap guanine nucleotide exchange factor (GEF) 6%2C transcript variant X15;transcript_id=XR_004936871.1;extra_copy_number=0
CM058251.1	Liftoff	exon	52281391	52281594	.	+	.	ID=exon-XR_004936871.1-14;Parent=rna-XR_004936871.1;Dbxref=GeneID:192786,GenBank:XR_004936871.1,MGI:MGI:2384761;gbkey=misc_RNA;gene=Rapgef6;product=Rap guanine nucleotide exchange factor (GEF) 6%2C transcript variant X15;transcript_id=XR_004936871.1;extra_copy_number=0
CM058251.1	Liftoff	exon	52285138	52285246	.	+	.	ID=exon-XR_004936871.1-15;Parent=rna-XR_004936871.1;Dbxref=GeneID:192786,GenBank:XR_004936871.1,MGI:MGI:2384761;gbkey=misc_RNA;gene=Rapgef6;product=Rap guanine nucleotide exchange factor (GEF) 6%2C transcript variant X15;transcript_id=XR_004936871.1;extra_copy_number=0
CM058251.1	Liftoff	exon	52288083	52288323	.	+	.	ID=exon-XR_004936871.1-16;Parent=rna-XR_004936871.1;Dbxref=GeneID:192786,GenBank:XR_004936871.1,MGI:MGI:2384761;gbkey=misc_RNA;gene=Rapgef6;product=Rap guanine nucleotide exchange factor (GEF) 6%2C transcript variant X15;transcript_id=XR_004936871.1;extra_copy_number=0
CM058251.1	Liftoff	exon	52294563	52294720	.	+	.	ID=exon-XR_004936871.1-17;Parent=rna-XR_004936871.1;Dbxref=GeneID:192786,GenBank:XR_004936871.1,MGI:MGI:2384761;gbkey=misc_RNA;gene=Rapgef6;product=Rap guanine nucleotide exchange factor (GEF) 6%2C transcript variant X15;transcript_id=XR_004936871.1;extra_copy_number=0
CM058251.1	Liftoff	exon	52302619	52302859	.	+	.	ID=exon-XR_004936871.1-18;Parent=rna-XR_004936871.1;Dbxref=GeneID:192786,GenBank:XR_004936871.1,MGI:MGI:2384761;gbkey=misc_RNA;gene=Rapgef6;product=Rap guanine nucleotide exchange factor (GEF) 6%2C transcript variant X15;transcript_id=XR_004936871.1;extra_copy_number=0
CM058251.1	Liftoff	exon	52306176	52306559	.	+	.	ID=exon-XR_004936871.1-19;Parent=rna-XR_004936871.1;Dbxref=GeneID:192786,GenBank:XR_004936871.1,MGI:MGI:2384761;gbkey=misc_RNA;gene=Rapgef6;product=Rap guanine nucleotide exchange factor (GEF) 6%2C transcript variant X15;transcript_id=XR_004936871.1;extra_copy_number=0
CM058251.1	Liftoff	exon	52309323	52309534	.	+	.	ID=exon-XR_004936871.1-20;Parent=rna-XR_004936871.1;Dbxref=GeneID:192786,GenBank:XR_004936871.1,MGI:MGI:2384761;gbkey=misc_RNA;gene=Rapgef6;product=Rap guanine nucleotide exchange factor (GEF) 6%2C transcript variant X15;transcript_id=XR_004936871.1;extra_copy_number=0
CM058251.1	Liftoff	exon	52313934	52314057	.	+	.	ID=exon-XR_004936871.1-21;Parent=rna-XR_004936871.1;Dbxref=GeneID:192786,GenBank:XR_004936871.1,MGI:MGI:2384761;gbkey=misc_RNA;gene=Rapgef6;product=Rap guanine nucleotide exchange factor (GEF) 6%2C transcript variant X15;transcript_id=XR_004936871.1;extra_copy_number=0
CM058251.1	Liftoff	exon	52321310	52321530	.	+	.	ID=exon-XR_004936871.1-22;Parent=rna-XR_004936871.1;Dbxref=GeneID:192786,GenBank:XR_004936871.1,MGI:MGI:2384761;gbkey=misc_RNA;gene=Rapgef6;product=Rap guanine nucleotide exchange factor (GEF) 6%2C transcript variant X15;transcript_id=XR_004936871.1;extra_copy_number=0
CM058251.1	Liftoff	exon	52324367	52324555	.	+	.	ID=exon-XR_004936871.1-23;Parent=rna-XR_004936871.1;Dbxref=GeneID:192786,GenBank:XR_004936871.1,MGI:MGI:2384761;gbkey=misc_RNA;gene=Rapgef6;product=Rap guanine nucleotide exchange factor (GEF) 6%2C transcript variant X15;transcript_id=XR_004936871.1;extra_copy_number=0
CM058251.1	Liftoff	exon	52329380	52329514	.	+	.	ID=exon-XR_004936871.1-24;Parent=rna-XR_004936871.1;Dbxref=GeneID:192786,GenBank:XR_004936871.1,MGI:MGI:2384761;gbkey=misc_RNA;gene=Rapgef6;product=Rap guanine nucleotide exchange factor (GEF) 6%2C transcript variant X15;transcript_id=XR_004936871.1;extra_copy_number=0
CM058251.1	Liftoff	exon	52333037	52333617	.	+	.	ID=exon-XR_004936871.1-25;Parent=rna-XR_004936871.1;Dbxref=GeneID:192786,GenBank:XR_004936871.1,MGI:MGI:2384761;gbkey=misc_RNA;gene=Rapgef6;product=Rap guanine nucleotide exchange factor (GEF) 6%2C transcript variant X15;transcript_id=XR_004936871.1;extra_copy_number=0
CM058251.1	Liftoff	exon	52335670	52335681	.	+	.	ID=exon-XR_004936871.1-26;Parent=rna-XR_004936871.1;Dbxref=GeneID:192786,GenBank:XR_004936871.1,MGI:MGI:2384761;gbkey=misc_RNA;gene=Rapgef6;product=Rap guanine nucleotide exchange factor (GEF) 6%2C transcript variant X15;transcript_id=XR_004936871.1;extra_copy_number=0
CM058251.1	Liftoff	gene	52362825	52433680	.	-	.	ID=gene-Cdc42se2;Dbxref=GeneID:72729,MGI:MGI:1919979;Name=Cdc42se2;description=CDC42 small effector 2;gbkey=Gene;gene=Cdc42se2;gene_biotype=protein_coding;gene_synonym=2810404F18Rik,SPEC2;coverage=1.0;sequence_ID=0.996;valid_ORFs=4;extra_copy_number=0;copy_num_ID=gene-Cdc42se2_0
CM058251.1	Liftoff	mRNA	52362825	52433660	.	-	.	ID=rna-NM_178626.3;Parent=gene-Cdc42se2;Dbxref=GeneID:72729,GenBank:NM_178626.3,MGI:MGI:1919979;Name=NM_178626.3;gbkey=mRNA;gene=Cdc42se2;product=CDC42 small effector 2;tag=RefSeq Select;transcript_id=NM_178626.3;matches_ref_protein=True;valid_ORF=True;extra_copy_number=0
CM058251.1	Liftoff	exon	52362825	52365134	.	-	.	ID=exon-NM_178626.3-6;Parent=rna-NM_178626.3;Dbxref=GeneID:72729,GenBank:NM_178626.3,MGI:MGI:1919979;gbkey=mRNA;gene=Cdc42se2;product=CDC42 small effector 2;tag=RefSeq Select;transcript_id=NM_178626.3;extra_copy_number=0
CM058251.1	Liftoff	exon	52365652	52365766	.	-	.	ID=exon-NM_178626.3-5;Parent=rna-NM_178626.3;Dbxref=GeneID:72729,GenBank:NM_178626.3,MGI:MGI:1919979;gbkey=mRNA;gene=Cdc42se2;product=CDC42 small effector 2;tag=RefSeq Select;transcript_id=NM_178626.3;extra_copy_number=0
CM058251.1	Liftoff	exon	52368983	52369084	.	-	.	ID=exon-NM_178626.3-4;Parent=rna-NM_178626.3;Dbxref=GeneID:72729,GenBank:NM_178626.3,MGI:MGI:1919979;gbkey=mRNA;gene=Cdc42se2;product=CDC42 small effector 2;tag=RefSeq Select;transcript_id=NM_178626.3;extra_copy_number=0
CM058251.1	Liftoff	exon	52385877	52386189	.	-	.	ID=exon-NM_178626.3-3;Parent=rna-NM_178626.3;Dbxref=GeneID:72729,GenBank:NM_178626.3,MGI:MGI:1919979;gbkey=mRNA;gene=Cdc42se2;product=CDC42 small effector 2;tag=RefSeq Select;transcript_id=NM_178626.3;extra_copy_number=0
CM058251.1	Liftoff	exon	52402403	52402556	.	-	.	ID=exon-NM_178626.3-2;Parent=rna-NM_178626.3;Dbxref=GeneID:72729,GenBank:NM_178626.3,MGI:MGI:1919979;gbkey=mRNA;gene=Cdc42se2;product=CDC42 small effector 2;tag=RefSeq Select;transcript_id=NM_178626.3;extra_copy_number=0
CM058251.1	Liftoff	exon	52433517	52433660	.	-	.	ID=exon-NM_178626.3-1;Parent=rna-NM_178626.3;Dbxref=GeneID:72729,GenBank:NM_178626.3,MGI:MGI:1919979;gbkey=mRNA;gene=Cdc42se2;product=CDC42 small effector 2;tag=RefSeq Select;transcript_id=NM_178626.3;extra_copy_number=0
CM058251.1	Liftoff	CDS	52365668	52365766	.	-	.	ID=cds-NP_848741.1;Parent=rna-NM_178626.3;Dbxref=CCDS:CCDS36153.1,GeneID:72729,GenBank:NP_848741.1,MGI:MGI:1919979;Name=NP_848741.1;gbkey=CDS;gene=Cdc42se2;product=CDC42 small effector protein 2;protein_id=NP_848741.1;tag=RefSeq Select;extra_copy_number=0
CM058251.1	Liftoff	CDS	52368983	52369084	.	-	.	ID=cds-NP_848741.1;Parent=rna-NM_178626.3;Dbxref=CCDS:CCDS36153.1,GeneID:72729,GenBank:NP_848741.1,MGI:MGI:1919979;Name=NP_848741.1;gbkey=CDS;gene=Cdc42se2;product=CDC42 small effector protein 2;protein_id=NP_848741.1;tag=RefSeq Select;extra_copy_number=0
CM058251.1	Liftoff	CDS	52385877	52385930	.	-	.	ID=cds-NP_848741.1;Parent=rna-NM_178626.3;Dbxref=CCDS:CCDS36153.1,GeneID:72729,GenBank:NP_848741.1,MGI:MGI:1919979;Name=NP_848741.1;gbkey=CDS;gene=Cdc42se2;product=CDC42 small effector protein 2;protein_id=NP_848741.1;tag=RefSeq Select;extra_copy_number=0
CM058251.1	Liftoff	mRNA	52362861	52433680	.	-	.	ID=rna-XM_006534320.4;Parent=gene-Cdc42se2;Dbxref=GeneID:72729,GenBank:XM_006534320.4,MGI:MGI:1919979;Name=XM_006534320.4;gbkey=mRNA;gene=Cdc42se2;model_evidence=Supporting evidence includes similarity to: 5 mRNAs%2C 20 ESTs%2C 6 Proteins%2C 2570 long SRA reads%2C and 100%25 coverage of the annotated genomic feature by RNAseq alignments%2C including 46 samples with support for all annotated introns;product=CDC42 small effector 2%2C transcript variant X3;transcript_id=XM_006534320.4;matches_ref_protein=True;valid_ORF=True;extra_copy_number=0
CM058251.1	Liftoff	exon	52362861	52365134	.	-	.	ID=exon-XM_006534320.4-5;Parent=rna-XM_006534320.4;Dbxref=GeneID:72729,GenBank:XM_006534320.4,MGI:MGI:1919979;gbkey=mRNA;gene=Cdc42se2;product=CDC42 small effector 2%2C transcript variant X3;transcript_id=XM_006534320.4;extra_copy_number=0
CM058251.1	Liftoff	exon	52365652	52365766	.	-	.	ID=exon-XM_006534320.4-4;Parent=rna-XM_006534320.4;Dbxref=GeneID:72729,GenBank:XM_006534320.4,MGI:MGI:1919979;gbkey=mRNA;gene=Cdc42se2;product=CDC42 small effector 2%2C transcript variant X3;transcript_id=XM_006534320.4;extra_copy_number=0
CM058251.1	Liftoff	exon	52368983	52369084	.	-	.	ID=exon-XM_006534320.4-3;Parent=rna-XM_006534320.4;Dbxref=GeneID:72729,GenBank:XM_006534320.4,MGI:MGI:1919979;gbkey=mRNA;gene=Cdc42se2;product=CDC42 small effector 2%2C transcript variant X3;transcript_id=XM_006534320.4;extra_copy_number=0
CM058251.1	Liftoff	exon	52385877	52386189	.	-	.	ID=exon-XM_006534320.4-2;Parent=rna-XM_006534320.4;Dbxref=GeneID:72729,GenBank:XM_006534320.4,MGI:MGI:1919979;gbkey=mRNA;gene=Cdc42se2;product=CDC42 small effector 2%2C transcript variant X3;transcript_id=XM_006534320.4;extra_copy_number=0
CM058251.1	Liftoff	exon	52433517	52433680	.	-	.	ID=exon-XM_006534320.4-1;Parent=rna-XM_006534320.4;Dbxref=GeneID:72729,GenBank:XM_006534320.4,MGI:MGI:1919979;gbkey=mRNA;gene=Cdc42se2;product=CDC42 small effector 2%2C transcript variant X3;transcript_id=XM_006534320.4;extra_copy_number=0
CM058251.1	Liftoff	CDS	52365668	52365766	.	-	.	ID=cds-XP_006534383.1;Parent=rna-XM_006534320.4;Dbxref=GeneID:72729,GenBank:XP_006534383.1,MGI:MGI:1919979;Name=XP_006534383.1;gbkey=CDS;gene=Cdc42se2;product=CDC42 small effector protein 2 isoform X1;protein_id=XP_006534383.1;extra_copy_number=0
CM058251.1	Liftoff	CDS	52368983	52369084	.	-	.	ID=cds-XP_006534383.1;Parent=rna-XM_006534320.4;Dbxref=GeneID:72729,GenBank:XP_006534383.1,MGI:MGI:1919979;Name=XP_006534383.1;gbkey=CDS;gene=Cdc42se2;product=CDC42 small effector protein 2 isoform X1;protein_id=XP_006534383.1;extra_copy_number=0
CM058251.1	Liftoff	CDS	52385877	52385930	.	-	.	ID=cds-XP_006534383.1;Parent=rna-XM_006534320.4;Dbxref=GeneID:72729,GenBank:XP_006534383.1,MGI:MGI:1919979;Name=XP_006534383.1;gbkey=CDS;gene=Cdc42se2;product=CDC42 small effector protein 2 isoform X1;protein_id=XP_006534383.1;extra_copy_number=0
CM058251.1	Liftoff	mRNA	52362861	52433680	.	-	.	ID=rna-XM_030246369.2;Parent=gene-Cdc42se2;Dbxref=GeneID:72729,GenBank:XM_030246369.2,MGI:MGI:1919979;Name=XM_030246369.2;gbkey=mRNA;gene=Cdc42se2;model_evidence=Supporting evidence includes similarity to: 8 mRNAs%2C 29 ESTs%2C 6 Proteins%2C 2626 long SRA reads%2C and 100%25 coverage of the annotated genomic feature by RNAseq alignments%2C including 29 samples with support for all annotated introns;product=CDC42 small effector 2%2C transcript variant X1;transcript_id=XM_030246369.2;matches_ref_protein=True;valid_ORF=True;extra_copy_number=0
CM058251.1	Liftoff	exon	52362861	52365134	.	-	.	ID=exon-XM_030246369.2-7;Parent=rna-XM_030246369.2;Dbxref=GeneID:72729,GenBank:XM_030246369.2,MGI:MGI:1919979;gbkey=mRNA;gene=Cdc42se2;product=CDC42 small effector 2%2C transcript variant X1;transcript_id=XM_030246369.2;extra_copy_number=0
CM058251.1	Liftoff	exon	52365652	52365766	.	-	.	ID=exon-XM_030246369.2-6;Parent=rna-XM_030246369.2;Dbxref=GeneID:72729,GenBank:XM_030246369.2,MGI:MGI:1919979;gbkey=mRNA;gene=Cdc42se2;product=CDC42 small effector 2%2C transcript variant X1;transcript_id=XM_030246369.2;extra_copy_number=0
CM058251.1	Liftoff	exon	52368983	52369084	.	-	.	ID=exon-XM_030246369.2-5;Parent=rna-XM_030246369.2;Dbxref=GeneID:72729,GenBank:XM_030246369.2,MGI:MGI:1919979;gbkey=mRNA;gene=Cdc42se2;product=CDC42 small effector 2%2C transcript variant X1;transcript_id=XM_030246369.2;extra_copy_number=0
CM058251.1	Liftoff	exon	52385877	52386189	.	-	.	ID=exon-XM_030246369.2-4;Parent=rna-XM_030246369.2;Dbxref=GeneID:72729,GenBank:XM_030246369.2,MGI:MGI:1919979;gbkey=mRNA;gene=Cdc42se2;product=CDC42 small effector 2%2C transcript variant X1;transcript_id=XM_030246369.2;extra_copy_number=0
CM058251.1	Liftoff	exon	52402403	52402556	.	-	.	ID=exon-XM_030246369.2-3;Parent=rna-XM_030246369.2;Dbxref=GeneID:72729,GenBank:XM_030246369.2,MGI:MGI:1919979;gbkey=mRNA;gene=Cdc42se2;product=CDC42 small effector 2%2C transcript variant X1;transcript_id=XM_030246369.2;extra_copy_number=0
CM058251.1	Liftoff	exon	52406153	52406311	.	-	.	ID=exon-XM_030246369.2-2;Parent=rna-XM_030246369.2;Dbxref=GeneID:72729,GenBank:XM_030246369.2,MGI:MGI:1919979;gbkey=mRNA;gene=Cdc42se2;product=CDC42 small effector 2%2C transcript variant X1;transcript_id=XM_030246369.2;extra_copy_number=0
CM058251.1	Liftoff	exon	52433517	52433680	.	-	.	ID=exon-XM_030246369.2-1;Parent=rna-XM_030246369.2;Dbxref=GeneID:72729,GenBank:XM_030246369.2,MGI:MGI:1919979;gbkey=mRNA;gene=Cdc42se2;product=CDC42 small effector 2%2C transcript variant X1;transcript_id=XM_030246369.2;extra_copy_number=0
CM058251.1	Liftoff	CDS	52365668	52365766	.	-	.	ID=cds-XP_030102229.1;Parent=rna-XM_030246369.2;Dbxref=GeneID:72729,GenBank:XP_030102229.1,MGI:MGI:1919979;Name=XP_030102229.1;gbkey=CDS;gene=Cdc42se2;product=CDC42 small effector protein 2 isoform X1;protein_id=XP_030102229.1;extra_copy_number=0
CM058251.1	Liftoff	CDS	52368983	52369084	.	-	.	ID=cds-XP_030102229.1;Parent=rna-XM_030246369.2;Dbxref=GeneID:72729,GenBank:XP_030102229.1,MGI:MGI:1919979;Name=XP_030102229.1;gbkey=CDS;gene=Cdc42se2;product=CDC42 small effector protein 2 isoform X1;protein_id=XP_030102229.1;extra_copy_number=0
CM058251.1	Liftoff	CDS	52385877	52385930	.	-	.	ID=cds-XP_030102229.1;Parent=rna-XM_030246369.2;Dbxref=GeneID:72729,GenBank:XP_030102229.1,MGI:MGI:1919979;Name=XP_030102229.1;gbkey=CDS;gene=Cdc42se2;product=CDC42 small effector protein 2 isoform X1;protein_id=XP_030102229.1;extra_copy_number=0
CM058251.1	Liftoff	mRNA	52362861	52433505	.	-	.	ID=rna-XM_030246370.1;Parent=gene-Cdc42se2;Dbxref=GeneID:72729,GenBank:XM_030246370.1,MGI:MGI:1919979;Name=XM_030246370.1;gbkey=mRNA;gene=Cdc42se2;model_evidence=Supporting evidence includes similarity to: 8 mRNAs%2C 31 ESTs%2C 6 Proteins%2C 2573 long SRA reads%2C and 100%25 coverage of the annotated genomic feature by RNAseq alignments%2C including 29 samples with support for all annotated introns;product=CDC42 small effector 2%2C transcript variant X2;transcript_id=XM_030246370.1;matches_ref_protein=True;valid_ORF=True;extra_copy_number=0
CM058251.1	Liftoff	exon	52362861	52365134	.	-	.	ID=exon-XM_030246370.1-6;Parent=rna-XM_030246370.1;Dbxref=GeneID:72729,GenBank:XM_030246370.1,MGI:MGI:1919979;gbkey=mRNA;gene=Cdc42se2;product=CDC42 small effector 2%2C transcript variant X2;transcript_id=XM_030246370.1;extra_copy_number=0
CM058251.1	Liftoff	exon	52365652	52365766	.	-	.	ID=exon-XM_030246370.1-5;Parent=rna-XM_030246370.1;Dbxref=GeneID:72729,GenBank:XM_030246370.1,MGI:MGI:1919979;gbkey=mRNA;gene=Cdc42se2;product=CDC42 small effector 2%2C transcript variant X2;transcript_id=XM_030246370.1;extra_copy_number=0
CM058251.1	Liftoff	exon	52368983	52369084	.	-	.	ID=exon-XM_030246370.1-4;Parent=rna-XM_030246370.1;Dbxref=GeneID:72729,GenBank:XM_030246370.1,MGI:MGI:1919979;gbkey=mRNA;gene=Cdc42se2;product=CDC42 small effector 2%2C transcript variant X2;transcript_id=XM_030246370.1;extra_copy_number=0
CM058251.1	Liftoff	exon	52385877	52386189	.	-	.	ID=exon-XM_030246370.1-3;Parent=rna-XM_030246370.1;Dbxref=GeneID:72729,GenBank:XM_030246370.1,MGI:MGI:1919979;gbkey=mRNA;gene=Cdc42se2;product=CDC42 small effector 2%2C transcript variant X2;transcript_id=XM_030246370.1;extra_copy_number=0
CM058251.1	Liftoff	exon	52402403	52402556	.	-	.	ID=exon-XM_030246370.1-2;Parent=rna-XM_030246370.1;Dbxref=GeneID:72729,GenBank:XM_030246370.1,MGI:MGI:1919979;gbkey=mRNA;gene=Cdc42se2;product=CDC42 small effector 2%2C transcript variant X2;transcript_id=XM_030246370.1;extra_copy_number=0
CM058251.1	Liftoff	exon	52433067	52433505	.	-	.	ID=exon-XM_030246370.1-1;Parent=rna-XM_030246370.1;Dbxref=GeneID:72729,GenBank:XM_030246370.1,MGI:MGI:1919979;gbkey=mRNA;gene=Cdc42se2;product=CDC42 small effector 2%2C transcript variant X2;transcript_id=XM_030246370.1;extra_copy_number=0
CM058251.1	Liftoff	CDS	52365668	52365766	.	-	.	ID=cds-XP_030102230.1;Parent=rna-XM_030246370.1;Dbxref=GeneID:72729,GenBank:XP_030102230.1,MGI:MGI:1919979;Name=XP_030102230.1;gbkey=CDS;gene=Cdc42se2;product=CDC42 small effector protein 2 isoform X1;protein_id=XP_030102230.1;extra_copy_number=0
CM058251.1	Liftoff	CDS	52368983	52369084	.	-	.	ID=cds-XP_030102230.1;Parent=rna-XM_030246370.1;Dbxref=GeneID:72729,GenBank:XP_030102230.1,MGI:MGI:1919979;Name=XP_030102230.1;gbkey=CDS;gene=Cdc42se2;product=CDC42 small effector protein 2 isoform X1;protein_id=XP_030102230.1;extra_copy_number=0
CM058251.1	Liftoff	CDS	52385877	52385930	.	-	.	ID=cds-XP_030102230.1;Parent=rna-XM_030246370.1;Dbxref=GeneID:72729,GenBank:XP_030102230.1,MGI:MGI:1919979;Name=XP_030102230.1;gbkey=CDS;gene=Cdc42se2;product=CDC42 small effector protein 2 isoform X1;protein_id=XP_030102230.1;extra_copy_number=0
CM058251.1	Liftoff	gene	52374232	52382887	.	+	.	ID=gene-Gm12227;Dbxref=GeneID:105244168,MGI:MGI:3649740;Name=Gm12227;description=predicted gene 12227;gbkey=Gene;gene=Gm12227;gene_biotype=lncRNA;coverage=0.994;sequence_ID=0.987;extra_copy_number=0;copy_num_ID=gene-Gm12227_0
CM058251.1	Liftoff	lnc_RNA	52374232	52382887	.	+	.	ID=rna-XR_004937271.1;Parent=gene-Gm12227;Dbxref=GeneID:105244168,GenBank:XR_004937271.1,MGI:MGI:3649740;Name=XR_004937271.1;gbkey=ncRNA;gene=Gm12227;model_evidence=Supporting evidence includes similarity to: 73 long SRA reads%2C and 82%25 coverage of the annotated genomic feature by RNAseq alignments%2C including 4 samples with support for all annotated introns;product=predicted gene 12227;transcript_id=XR_004937271.1;extra_copy_number=0
CM058251.1	Liftoff	exon	52374232	52374279	.	+	.	ID=exon-XR_004937271.1-1;Parent=rna-XR_004937271.1;Dbxref=GeneID:105244168,GenBank:XR_004937271.1,MGI:MGI:3649740;gbkey=ncRNA;gene=Gm12227;product=predicted gene 12227;transcript_id=XR_004937271.1;extra_copy_number=0
CM058251.1	Liftoff	exon	52374380	52382887	.	+	.	ID=exon-XR_004937271.1-2;Parent=rna-XR_004937271.1;Dbxref=GeneID:105244168,GenBank:XR_004937271.1,MGI:MGI:3649740;gbkey=ncRNA;gene=Gm12227;product=predicted gene 12227;transcript_id=XR_004937271.1;extra_copy_number=0
CM058251.1	Liftoff	match	52447531	52447936	.	+	.	ID=02f8d062-c56c-4722-877c-13aa4571533c;Target=NG_152263.1 1 400 +;assembly_bases_aln=400;assembly_bases_seq=400;bit_score=745.46;blast_aligner=1;blast_score=400;common_component=0;e_value=0;filter_score=0;for_remapping=2;gap_count=0;hsp_percent_coverage=100;matchable_bases=400;matched_bases=400;num_ident=400;num_mismatch=0;pct_coverage=100;pct_coverage_hiqual=100;pct_identity_gap=100;pct_identity_gapopen_only=100;pct_identity_ungap=100;rank=1;weighted_identity=1;coverage=1.0;sequence_ID=0.985;extra_copy_number=0;copy_num_ID=02f8d062-c56c-4722-877c-13aa4571533c_0
CM058251.1	Liftoff	enhancer	52447637	52447836	.	.	.	ID=id-GeneID:128926611;Dbxref=GeneID:128926611;Note=cis-regulatory module chr11:54615437-54615636 (MGSCv37/mm9 assembly coordinates);experiment=EXISTENCE:reporter gene assay evidence [ECO:0000049][PMID:25872643];function=activates a minimal SCP1 promoter by CapStarr-seq with weak activity in P5424 T cells {active_cell/tissue: P5424 T cell};gbkey=regulatory;regulatory_class=enhancer;coverage=1.0;sequence_ID=1.0;extra_copy_number=0;copy_num_ID=id-GeneID:128926611_0
CM058251.1	Liftoff	biological_region	52447637	52447836	.	+	.	ID=id-GeneID:128926611-2;Dbxref=GeneID:128926611;Name=biological region;gbkey=Region;standard_name=CapStarr-seq enhancer MGSCv37_chr11:54615437-54615636;coverage=1.0;sequence_ID=1.0;extra_copy_number=0;copy_num_ID=id-GeneID:128926611-2_0
CM058251.1	Liftoff	gene	52465894	52470745	.	+	.	ID=gene-Lyrm7os;Dbxref=GeneID:432562,MGI:MGI:3651880;Name=Lyrm7os;description=LYR motif containing 7%2C opposite strand;gbkey=Gene;gene=Lyrm7os;gene_biotype=lncRNA;gene_synonym=Gm12228;coverage=0.939;sequence_ID=0.923;extra_copy_number=0;copy_num_ID=gene-Lyrm7os_0
CM058251.1	Liftoff	lnc_RNA	52465894	52470745	.	+	.	ID=rna-NR_040284.1;Parent=gene-Lyrm7os;Dbxref=GeneID:432562,GenBank:NR_040284.1,MGI:MGI:3651880;Name=NR_040284.1;gbkey=ncRNA;gene=Lyrm7os;product=LYR motif containing 7%2C opposite strand;transcript_id=NR_040284.1;extra_copy_number=0
CM058251.1	Liftoff	exon	52465894	52466025	.	+	.	ID=exon-NR_040284.1-1;Parent=rna-NR_040284.1;Dbxref=GeneID:432562,GenBank:NR_040284.1,MGI:MGI:3651880;gbkey=ncRNA;gene=Lyrm7os;product=LYR motif containing 7%2C opposite strand;transcript_id=NR_040284.1;extra_copy_number=0
CM058251.1	Liftoff	exon	52467177	52467464	.	+	.	ID=exon-NR_040284.1-2;Parent=rna-NR_040284.1;Dbxref=GeneID:432562,GenBank:NR_040284.1,MGI:MGI:3651880;gbkey=ncRNA;gene=Lyrm7os;product=LYR motif containing 7%2C opposite strand;transcript_id=NR_040284.1;extra_copy_number=0
CM058251.1	Liftoff	exon	52470294	52470745	.	+	.	ID=exon-NR_040284.1-3;Parent=rna-NR_040284.1;Dbxref=GeneID:432562,GenBank:NR_040284.1,MGI:MGI:3651880;gbkey=ncRNA;gene=Lyrm7os;product=LYR motif containing 7%2C opposite strand;transcript_id=NR_040284.1;extra_copy_number=0
CM058251.1	Liftoff	gene	52472671	52503524	.	-	.	ID=gene-Lyrm7;Dbxref=GeneID:75530,MGI:MGI:1922780;Name=Lyrm7;description=LYR motif containing 7;gbkey=Gene;gene=Lyrm7;gene_biotype=protein_coding;gene_synonym=1700024C24Rik,9330147L21Rik;coverage=0.998;sequence_ID=0.971;valid_ORFs=3;extra_copy_number=0;copy_num_ID=gene-Lyrm7_0
CM058251.1	Liftoff	mRNA	52484551	52503207	.	-	.	ID=rna-NM_001363191.2;Parent=gene-Lyrm7;Dbxref=GeneID:75530,GenBank:NM_001363191.2,MGI:MGI:1922780;Name=NM_001363191.2;gbkey=mRNA;gene=Lyrm7;product=LYR motif containing 7%2C transcript variant 2;transcript_id=NM_001363191.2;matches_ref_protein=True;valid_ORF=True;extra_copy_number=0
CM058251.1	Liftoff	exon	52484551	52487464	.	-	.	ID=exon-NM_001363191.2-5;Parent=rna-NM_001363191.2;Dbxref=GeneID:75530,GenBank:NM_001363191.2,MGI:MGI:1922780;gbkey=mRNA;gene=Lyrm7;product=LYR motif containing 7%2C transcript variant 2;transcript_id=NM_001363191.2;extra_copy_number=0
CM058251.1	Liftoff	exon	52493990	52494071	.	-	.	ID=exon-NM_001363191.2-4;Parent=rna-NM_001363191.2;Dbxref=GeneID:75530,GenBank:NM_001363191.2,MGI:MGI:1922780;gbkey=mRNA;gene=Lyrm7;product=LYR motif containing 7%2C transcript variant 2;transcript_id=NM_001363191.2;extra_copy_number=0
CM058251.1	Liftoff	exon	52495907	52495974	.	-	.	ID=exon-NM_001363191.2-3;Parent=rna-NM_001363191.2;Dbxref=GeneID:75530,GenBank:NM_001363191.2,MGI:MGI:1922780;gbkey=mRNA;gene=Lyrm7;product=LYR motif containing 7%2C transcript variant 2;transcript_id=NM_001363191.2;extra_copy_number=0
CM058251.1	Liftoff	exon	52498783	52498855	.	-	.	ID=exon-NM_001363191.2-2;Parent=rna-NM_001363191.2;Dbxref=GeneID:75530,GenBank:NM_001363191.2,MGI:MGI:1922780;gbkey=mRNA;gene=Lyrm7;product=LYR motif containing 7%2C transcript variant 2;transcript_id=NM_001363191.2;extra_copy_number=0
CM058251.1	Liftoff	exon	52503162	52503207	.	-	.	ID=exon-NM_001363191.2-1;Parent=rna-NM_001363191.2;Dbxref=GeneID:75530,GenBank:NM_001363191.2,MGI:MGI:1922780;gbkey=mRNA;gene=Lyrm7;product=LYR motif containing 7%2C transcript variant 2;transcript_id=NM_001363191.2;extra_copy_number=0
CM058251.1	Liftoff	CDS	52487394	52487464	.	-	.	ID=cds-NP_001350120.2;Parent=rna-NM_001363191.2;Dbxref=GeneID:75530,GenBank:NP_001350120.2,MGI:MGI:1922780;Name=NP_001350120.2;Note=isoform 2 is encoded by transcript variant 2;gbkey=CDS;gene=Lyrm7;product=complex III assembly factor LYRM7 isoform 2;protein_id=NP_001350120.2;extra_copy_number=0
CM058251.1	Liftoff	CDS	52493990	52494071	.	-	.	ID=cds-NP_001350120.2;Parent=rna-NM_001363191.2;Dbxref=GeneID:75530,GenBank:NP_001350120.2,MGI:MGI:1922780;Name=NP_001350120.2;Note=isoform 2 is encoded by transcript variant 2;gbkey=CDS;gene=Lyrm7;product=complex III assembly factor LYRM7 isoform 2;protein_id=NP_001350120.2;extra_copy_number=0
CM058251.1	Liftoff	CDS	52495907	52495974	.	-	.	ID=cds-NP_001350120.2;Parent=rna-NM_001363191.2;Dbxref=GeneID:75530,GenBank:NP_001350120.2,MGI:MGI:1922780;Name=NP_001350120.2;Note=isoform 2 is encoded by transcript variant 2;gbkey=CDS;gene=Lyrm7;product=complex III assembly factor LYRM7 isoform 2;protein_id=NP_001350120.2;extra_copy_number=0
CM058251.1	Liftoff	CDS	52498783	52498855	.	-	.	ID=cds-NP_001350120.2;Parent=rna-NM_001363191.2;Dbxref=GeneID:75530,GenBank:NP_001350120.2,MGI:MGI:1922780;Name=NP_001350120.2;Note=isoform 2 is encoded by transcript variant 2;gbkey=CDS;gene=Lyrm7;product=complex III assembly factor LYRM7 isoform 2;protein_id=NP_001350120.2;extra_copy_number=0
CM058251.1	Liftoff	CDS	52503162	52503179	.	-	.	ID=cds-NP_001350120.2;Parent=rna-NM_001363191.2;Dbxref=GeneID:75530,GenBank:NP_001350120.2,MGI:MGI:1922780;Name=NP_001350120.2;Note=isoform 2 is encoded by transcript variant 2;gbkey=CDS;gene=Lyrm7;product=complex III assembly factor LYRM7 isoform 2;protein_id=NP_001350120.2;extra_copy_number=0
CM058251.1	Liftoff	mRNA	52484551	52503207	.	-	.	ID=rna-NM_029327.5;Parent=gene-Lyrm7;Dbxref=GeneID:75530,GenBank:NM_029327.5,MGI:MGI:1922780;Name=NM_029327.5;gbkey=mRNA;gene=Lyrm7;product=LYR motif containing 7%2C transcript variant 1;tag=RefSeq Select;transcript_id=NM_029327.5;matches_ref_protein=True;valid_ORF=True;extra_copy_number=0
CM058251.1	Liftoff	exon	52484551	52487464	.	-	.	ID=exon-NM_029327.5-5;Parent=rna-NM_029327.5;Dbxref=GeneID:75530,GenBank:NM_029327.5,MGI:MGI:1922780;gbkey=mRNA;gene=Lyrm7;product=LYR motif containing 7%2C transcript variant 1;tag=RefSeq Select;transcript_id=NM_029327.5;extra_copy_number=0
CM058251.1	Liftoff	exon	52493990	52494071	.	-	.	ID=exon-NM_029327.5-4;Parent=rna-NM_029327.5;Dbxref=GeneID:75530,GenBank:NM_029327.5,MGI:MGI:1922780;gbkey=mRNA;gene=Lyrm7;product=LYR motif containing 7%2C transcript variant 1;tag=RefSeq Select;transcript_id=NM_029327.5;extra_copy_number=0
CM058251.1	Liftoff	exon	52495907	52495977	.	-	.	ID=exon-NM_029327.5-3;Parent=rna-NM_029327.5;Dbxref=GeneID:75530,GenBank:NM_029327.5,MGI:MGI:1922780;gbkey=mRNA;gene=Lyrm7;product=LYR motif containing 7%2C transcript variant 1;tag=RefSeq Select;transcript_id=NM_029327.5;extra_copy_number=0
CM058251.1	Liftoff	exon	52498783	52498855	.	-	.	ID=exon-NM_029327.5-2;Parent=rna-NM_029327.5;Dbxref=GeneID:75530,GenBank:NM_029327.5,MGI:MGI:1922780;gbkey=mRNA;gene=Lyrm7;product=LYR motif containing 7%2C transcript variant 1;tag=RefSeq Select;transcript_id=NM_029327.5;extra_copy_number=0
CM058251.1	Liftoff	exon	52503162	52503207	.	-	.	ID=exon-NM_029327.5-1;Parent=rna-NM_029327.5;Dbxref=GeneID:75530,GenBank:NM_029327.5,MGI:MGI:1922780;gbkey=mRNA;gene=Lyrm7;product=LYR motif containing 7%2C transcript variant 1;tag=RefSeq Select;transcript_id=NM_029327.5;extra_copy_number=0
CM058251.1	Liftoff	CDS	52487394	52487464	.	-	.	ID=cds-NP_083603.4;Parent=rna-NM_029327.5;Dbxref=CCDS:CCDS36154.2,GeneID:75530,GenBank:NP_083603.4,MGI:MGI:1922780;Name=NP_083603.4;Note=isoform 1 is encoded by transcript variant 1;gbkey=CDS;gene=Lyrm7;product=complex III assembly factor LYRM7 isoform 1;protein_id=NP_083603.4;tag=RefSeq Select;extra_copy_number=0
CM058251.1	Liftoff	CDS	52493990	52494071	.	-	.	ID=cds-NP_083603.4;Parent=rna-NM_029327.5;Dbxref=CCDS:CCDS36154.2,GeneID:75530,GenBank:NP_083603.4,MGI:MGI:1922780;Name=NP_083603.4;Note=isoform 1 is encoded by transcript variant 1;gbkey=CDS;gene=Lyrm7;product=complex III assembly factor LYRM7 isoform 1;protein_id=NP_083603.4;tag=RefSeq Select;extra_copy_number=0
CM058251.1	Liftoff	CDS	52495907	52495977	.	-	.	ID=cds-NP_083603.4;Parent=rna-NM_029327.5;Dbxref=CCDS:CCDS36154.2,GeneID:75530,GenBank:NP_083603.4,MGI:MGI:1922780;Name=NP_083603.4;Note=isoform 1 is encoded by transcript variant 1;gbkey=CDS;gene=Lyrm7;product=complex III assembly factor LYRM7 isoform 1;protein_id=NP_083603.4;tag=RefSeq Select;extra_copy_number=0
CM058251.1	Liftoff	CDS	52498783	52498855	.	-	.	ID=cds-NP_083603.4;Parent=rna-NM_029327.5;Dbxref=CCDS:CCDS36154.2,GeneID:75530,GenBank:NP_083603.4,MGI:MGI:1922780;Name=NP_083603.4;Note=isoform 1 is encoded by transcript variant 1;gbkey=CDS;gene=Lyrm7;product=complex III assembly factor LYRM7 isoform 1;protein_id=NP_083603.4;tag=RefSeq Select;extra_copy_number=0
CM058251.1	Liftoff	CDS	52503162	52503179	.	-	.	ID=cds-NP_083603.4;Parent=rna-NM_029327.5;Dbxref=CCDS:CCDS36154.2,GeneID:75530,GenBank:NP_083603.4,MGI:MGI:1922780;Name=NP_083603.4;Note=isoform 1 is encoded by transcript variant 1;gbkey=CDS;gene=Lyrm7;product=complex III assembly factor LYRM7 isoform 1;protein_id=NP_083603.4;tag=RefSeq Select;extra_copy_number=0
CM058251.1	Liftoff	mRNA	52494592	52503524	.	-	.	ID=rna-XM_017314815.3;Parent=gene-Lyrm7;Dbxref=GeneID:75530,GenBank:XM_017314815.3,MGI:MGI:1922780;Name=XM_017314815.3;gbkey=mRNA;gene=Lyrm7;model_evidence=Supporting evidence includes similarity to: 1 EST%2C 1 Protein%2C 14 long SRA reads%2C and 100%25 coverage of the annotated genomic feature by RNAseq alignments%2C including 7 samples with support for all annotated introns;product=LYR motif containing 7%2C transcript variant X4;transcript_id=XM_017314815.3;matches_ref_protein=False;valid_ORF=True;extra_copy_number=0
CM058251.1	Liftoff	exon	52494592	52494814	.	-	.	ID=exon-XM_017314815.3-4;Parent=rna-XM_017314815.3;Dbxref=GeneID:75530,GenBank:XM_017314815.3,MGI:MGI:1922780;gbkey=mRNA;gene=Lyrm7;product=LYR motif containing 7%2C transcript variant X4;transcript_id=XM_017314815.3;extra_copy_number=0
CM058251.1	Liftoff	exon	52495907	52495977	.	-	.	ID=exon-XM_017314815.3-3;Parent=rna-XM_017314815.3;Dbxref=GeneID:75530,GenBank:XM_017314815.3,MGI:MGI:1922780;gbkey=mRNA;gene=Lyrm7;product=LYR motif containing 7%2C transcript variant X4;transcript_id=XM_017314815.3;extra_copy_number=0
CM058251.1	Liftoff	exon	52498783	52498855	.	-	.	ID=exon-XM_017314815.3-2;Parent=rna-XM_017314815.3;Dbxref=GeneID:75530,GenBank:XM_017314815.3,MGI:MGI:1922780;gbkey=mRNA;gene=Lyrm7;product=LYR motif containing 7%2C transcript variant X4;transcript_id=XM_017314815.3;extra_copy_number=0
CM058251.1	Liftoff	exon	52503162	52503524	.	-	.	ID=exon-XM_017314815.3-1;Parent=rna-XM_017314815.3;Dbxref=GeneID:75530,GenBank:XM_017314815.3,MGI:MGI:1922780;gbkey=mRNA;gene=Lyrm7;product=LYR motif containing 7%2C transcript variant X4;transcript_id=XM_017314815.3;extra_copy_number=0
CM058251.1	Liftoff	CDS	52494797	52494814	.	-	.	ID=cds-XP_017170304.1;Parent=rna-XM_017314815.3;Dbxref=GeneID:75530,GenBank:XP_017170304.1,MGI:MGI:1922780;Name=XP_017170304.1;gbkey=CDS;gene=Lyrm7;product=complex III assembly factor LYRM7 isoform X1;protein_id=XP_017170304.1;extra_copy_number=0
CM058251.1	Liftoff	CDS	52495907	52495977	.	-	.	ID=cds-XP_017170304.1;Parent=rna-XM_017314815.3;Dbxref=GeneID:75530,GenBank:XP_017170304.1,MGI:MGI:1922780;Name=XP_017170304.1;gbkey=CDS;gene=Lyrm7;product=complex III assembly factor LYRM7 isoform X1;protein_id=XP_017170304.1;extra_copy_number=0
CM058251.1	Liftoff	CDS	52498783	52498855	.	-	.	ID=cds-XP_017170304.1;Parent=rna-XM_017314815.3;Dbxref=GeneID:75530,GenBank:XP_017170304.1,MGI:MGI:1922780;Name=XP_017170304.1;gbkey=CDS;gene=Lyrm7;product=complex III assembly factor LYRM7 isoform X1;protein_id=XP_017170304.1;extra_copy_number=0
CM058251.1	Liftoff	CDS	52503162	52503266	.	-	.	ID=cds-XP_017170304.1;Parent=rna-XM_017314815.3;Dbxref=GeneID:75530,GenBank:XP_017170304.1,MGI:MGI:1922780;Name=XP_017170304.1;gbkey=CDS;gene=Lyrm7;product=complex III assembly factor LYRM7 isoform X1;protein_id=XP_017170304.1;extra_copy_number=0
CM058251.1	Liftoff	transcript	52472671	52503207	.	-	.	ID=rna-NR_156460.2;Parent=gene-Lyrm7;Dbxref=GeneID:75530,GenBank:NR_156460.2,MGI:MGI:1922780;Name=NR_156460.2;gbkey=misc_RNA;gene=Lyrm7;product=LYR motif containing 7%2C transcript variant 3;transcript_id=NR_156460.2;extra_copy_number=0
CM058251.1	Liftoff	exon	52472671	52472870	.	-	.	ID=exon-NR_156460.2-8;Parent=rna-NR_156460.2;Dbxref=GeneID:75530,GenBank:NR_156460.2,MGI:MGI:1922780;gbkey=misc_RNA;gene=Lyrm7;product=LYR motif containing 7%2C transcript variant 3;transcript_id=NR_156460.2;extra_copy_number=0
CM058251.1	Liftoff	exon	52477872	52478025	.	-	.	ID=exon-NR_156460.2-7;Parent=rna-NR_156460.2;Dbxref=GeneID:75530,GenBank:NR_156460.2,MGI:MGI:1922780;gbkey=misc_RNA;gene=Lyrm7;product=LYR motif containing 7%2C transcript variant 3;transcript_id=NR_156460.2;extra_copy_number=0
CM058251.1	Liftoff	exon	52479965	52480247	.	-	.	ID=exon-NR_156460.2-6;Parent=rna-NR_156460.2;Dbxref=GeneID:75530,GenBank:NR_156460.2,MGI:MGI:1922780;gbkey=misc_RNA;gene=Lyrm7;product=LYR motif containing 7%2C transcript variant 3;transcript_id=NR_156460.2;extra_copy_number=0
CM058251.1	Liftoff	exon	52487193	52487464	.	-	.	ID=exon-NR_156460.2-5;Parent=rna-NR_156460.2;Dbxref=GeneID:75530,GenBank:NR_156460.2,MGI:MGI:1922780;gbkey=misc_RNA;gene=Lyrm7;product=LYR motif containing 7%2C transcript variant 3;transcript_id=NR_156460.2;extra_copy_number=0
CM058251.1	Liftoff	exon	52493990	52494071	.	-	.	ID=exon-NR_156460.2-4;Parent=rna-NR_156460.2;Dbxref=GeneID:75530,GenBank:NR_156460.2,MGI:MGI:1922780;gbkey=misc_RNA;gene=Lyrm7;product=LYR motif containing 7%2C transcript variant 3;transcript_id=NR_156460.2;extra_copy_number=0
CM058251.1	Liftoff	exon	52495907	52495977	.	-	.	ID=exon-NR_156460.2-3;Parent=rna-NR_156460.2;Dbxref=GeneID:75530,GenBank:NR_156460.2,MGI:MGI:1922780;gbkey=misc_RNA;gene=Lyrm7;product=LYR motif containing 7%2C transcript variant 3;transcript_id=NR_156460.2;extra_copy_number=0
CM058251.1	Liftoff	exon	52498783	52498855	.	-	.	ID=exon-NR_156460.2-2;Parent=rna-NR_156460.2;Dbxref=GeneID:75530,GenBank:NR_156460.2,MGI:MGI:1922780;gbkey=misc_RNA;gene=Lyrm7;product=LYR motif containing 7%2C transcript variant 3;transcript_id=NR_156460.2;extra_copy_number=0
CM058251.1	Liftoff	exon	52503162	52503207	.	-	.	ID=exon-NR_156460.2-1;Parent=rna-NR_156460.2;Dbxref=GeneID:75530,GenBank:NR_156460.2,MGI:MGI:1922780;gbkey=misc_RNA;gene=Lyrm7;product=LYR motif containing 7%2C transcript variant 3;transcript_id=NR_156460.2;extra_copy_number=0
CM058251.1	Liftoff	transcript	52472671	52503496	.	-	.	ID=rna-XR_003949526.2;Parent=gene-Lyrm7;Dbxref=GeneID:75530,GenBank:XR_003949526.2,MGI:MGI:1922780;Name=XR_003949526.2;gbkey=misc_RNA;gene=Lyrm7;model_evidence=Supporting evidence includes similarity to: 3 ESTs%2C 1 Protein%2C 9 long SRA reads%2C and 100%25 coverage of the annotated genomic feature by RNAseq alignments%2C including 12 samples with support for all annotated introns;product=LYR motif containing 7%2C transcript variant X3;transcript_id=XR_003949526.2;extra_copy_number=0
CM058251.1	Liftoff	exon	52472671	52472870	.	-	.	ID=exon-XR_003949526.2-8;Parent=rna-XR_003949526.2;Dbxref=GeneID:75530,GenBank:XR_003949526.2,MGI:MGI:1922780;gbkey=misc_RNA;gene=Lyrm7;product=LYR motif containing 7%2C transcript variant X3;transcript_id=XR_003949526.2;extra_copy_number=0
CM058251.1	Liftoff	exon	52477872	52478025	.	-	.	ID=exon-XR_003949526.2-7;Parent=rna-XR_003949526.2;Dbxref=GeneID:75530,GenBank:XR_003949526.2,MGI:MGI:1922780;gbkey=misc_RNA;gene=Lyrm7;product=LYR motif containing 7%2C transcript variant X3;transcript_id=XR_003949526.2;extra_copy_number=0
CM058251.1	Liftoff	exon	52479965	52480247	.	-	.	ID=exon-XR_003949526.2-6;Parent=rna-XR_003949526.2;Dbxref=GeneID:75530,GenBank:XR_003949526.2,MGI:MGI:1922780;gbkey=misc_RNA;gene=Lyrm7;product=LYR motif containing 7%2C transcript variant X3;transcript_id=XR_003949526.2;extra_copy_number=0
CM058251.1	Liftoff	exon	52487193	52487464	.	-	.	ID=exon-XR_003949526.2-5;Parent=rna-XR_003949526.2;Dbxref=GeneID:75530,GenBank:XR_003949526.2,MGI:MGI:1922780;gbkey=misc_RNA;gene=Lyrm7;product=LYR motif containing 7%2C transcript variant X3;transcript_id=XR_003949526.2;extra_copy_number=0
CM058251.1	Liftoff	exon	52493990	52494071	.	-	.	ID=exon-XR_003949526.2-4;Parent=rna-XR_003949526.2;Dbxref=GeneID:75530,GenBank:XR_003949526.2,MGI:MGI:1922780;gbkey=misc_RNA;gene=Lyrm7;product=LYR motif containing 7%2C transcript variant X3;transcript_id=XR_003949526.2;extra_copy_number=0
CM058251.1	Liftoff	exon	52495907	52495974	.	-	.	ID=exon-XR_003949526.2-3;Parent=rna-XR_003949526.2;Dbxref=GeneID:75530,GenBank:XR_003949526.2,MGI:MGI:1922780;gbkey=misc_RNA;gene=Lyrm7;product=LYR motif containing 7%2C transcript variant X3;transcript_id=XR_003949526.2;extra_copy_number=0
CM058251.1	Liftoff	exon	52498783	52498855	.	-	.	ID=exon-XR_003949526.2-2;Parent=rna-XR_003949526.2;Dbxref=GeneID:75530,GenBank:XR_003949526.2,MGI:MGI:1922780;gbkey=misc_RNA;gene=Lyrm7;product=LYR motif containing 7%2C transcript variant X3;transcript_id=XR_003949526.2;extra_copy_number=0
CM058251.1	Liftoff	exon	52503162	52503496	.	-	.	ID=exon-XR_003949526.2-1;Parent=rna-XR_003949526.2;Dbxref=GeneID:75530,GenBank:XR_003949526.2,MGI:MGI:1922780;gbkey=misc_RNA;gene=Lyrm7;product=LYR motif containing 7%2C transcript variant X3;transcript_id=XR_003949526.2;extra_copy_number=0
CM058251.1	Liftoff	transcript	52472671	52503519	.	-	.	ID=rna-XR_388548.2;Parent=gene-Lyrm7;Dbxref=GeneID:75530,GenBank:XR_388548.2,MGI:MGI:1922780;Name=XR_388548.2;gbkey=misc_RNA;gene=Lyrm7;model_evidence=Supporting evidence includes similarity to: 23 ESTs%2C 7 Proteins%2C 34 long SRA reads%2C and 100%25 coverage of the annotated genomic feature by RNAseq alignments%2C including 9 samples with support for all annotated introns;product=LYR motif containing 7%2C transcript variant X1;transcript_id=XR_388548.2;extra_copy_number=0
CM058251.1	Liftoff	exon	52472671	52472870	.	-	.	ID=exon-XR_388548.2-7;Parent=rna-XR_388548.2;Dbxref=GeneID:75530,GenBank:XR_388548.2,MGI:MGI:1922780;gbkey=misc_RNA;gene=Lyrm7;product=LYR motif containing 7%2C transcript variant X1;transcript_id=XR_388548.2;extra_copy_number=0
CM058251.1	Liftoff	exon	52479965	52480247	.	-	.	ID=exon-XR_388548.2-6;Parent=rna-XR_388548.2;Dbxref=GeneID:75530,GenBank:XR_388548.2,MGI:MGI:1922780;gbkey=misc_RNA;gene=Lyrm7;product=LYR motif containing 7%2C transcript variant X1;transcript_id=XR_388548.2;extra_copy_number=0
CM058251.1	Liftoff	exon	52487193	52487464	.	-	.	ID=exon-XR_388548.2-5;Parent=rna-XR_388548.2;Dbxref=GeneID:75530,GenBank:XR_388548.2,MGI:MGI:1922780;gbkey=misc_RNA;gene=Lyrm7;product=LYR motif containing 7%2C transcript variant X1;transcript_id=XR_388548.2;extra_copy_number=0
CM058251.1	Liftoff	exon	52493990	52494071	.	-	.	ID=exon-XR_388548.2-4;Parent=rna-XR_388548.2;Dbxref=GeneID:75530,GenBank:XR_388548.2,MGI:MGI:1922780;gbkey=misc_RNA;gene=Lyrm7;product=LYR motif containing 7%2C transcript variant X1;transcript_id=XR_388548.2;extra_copy_number=0
CM058251.1	Liftoff	exon	52495907	52495977	.	-	.	ID=exon-XR_388548.2-3;Parent=rna-XR_388548.2;Dbxref=GeneID:75530,GenBank:XR_388548.2,MGI:MGI:1922780;gbkey=misc_RNA;gene=Lyrm7;product=LYR motif containing 7%2C transcript variant X1;transcript_id=XR_388548.2;extra_copy_number=0
CM058251.1	Liftoff	exon	52498783	52498855	.	-	.	ID=exon-XR_388548.2-2;Parent=rna-XR_388548.2;Dbxref=GeneID:75530,GenBank:XR_388548.2,MGI:MGI:1922780;gbkey=misc_RNA;gene=Lyrm7;product=LYR motif containing 7%2C transcript variant X1;transcript_id=XR_388548.2;extra_copy_number=0
CM058251.1	Liftoff	exon	52503162	52503519	.	-	.	ID=exon-XR_388548.2-1;Parent=rna-XR_388548.2;Dbxref=GeneID:75530,GenBank:XR_388548.2,MGI:MGI:1922780;gbkey=misc_RNA;gene=Lyrm7;product=LYR motif containing 7%2C transcript variant X1;transcript_id=XR_388548.2;extra_copy_number=0
CM058251.1	Liftoff	transcript	52472671	52503519	.	-	.	ID=rna-XR_388549.2;Parent=gene-Lyrm7;Dbxref=GeneID:75530,GenBank:XR_388549.2,MGI:MGI:1922780;Name=XR_388549.2;gbkey=misc_RNA;gene=Lyrm7;model_evidence=Supporting evidence includes similarity to: 24 ESTs%2C 7 Proteins%2C 35 long SRA reads%2C and 100%25 coverage of the annotated genomic feature by RNAseq alignments%2C including 13 samples with support for all annotated introns;product=LYR motif containing 7%2C transcript variant X2;transcript_id=XR_388549.2;extra_copy_number=0
CM058251.1	Liftoff	exon	52472671	52472870	.	-	.	ID=exon-XR_388549.2-6;Parent=rna-XR_388549.2;Dbxref=GeneID:75530,GenBank:XR_388549.2,MGI:MGI:1922780;gbkey=misc_RNA;gene=Lyrm7;product=LYR motif containing 7%2C transcript variant X2;transcript_id=XR_388549.2;extra_copy_number=0
CM058251.1	Liftoff	exon	52487193	52487464	.	-	.	ID=exon-XR_388549.2-5;Parent=rna-XR_388549.2;Dbxref=GeneID:75530,GenBank:XR_388549.2,MGI:MGI:1922780;gbkey=misc_RNA;gene=Lyrm7;product=LYR motif containing 7%2C transcript variant X2;transcript_id=XR_388549.2;extra_copy_number=0
CM058251.1	Liftoff	exon	52493990	52494071	.	-	.	ID=exon-XR_388549.2-4;Parent=rna-XR_388549.2;Dbxref=GeneID:75530,GenBank:XR_388549.2,MGI:MGI:1922780;gbkey=misc_RNA;gene=Lyrm7;product=LYR motif containing 7%2C transcript variant X2;transcript_id=XR_388549.2;extra_copy_number=0
CM058251.1	Liftoff	exon	52495907	52495977	.	-	.	ID=exon-XR_388549.2-3;Parent=rna-XR_388549.2;Dbxref=GeneID:75530,GenBank:XR_388549.2,MGI:MGI:1922780;gbkey=misc_RNA;gene=Lyrm7;product=LYR motif containing 7%2C transcript variant X2;transcript_id=XR_388549.2;extra_copy_number=0
CM058251.1	Liftoff	exon	52498783	52498855	.	-	.	ID=exon-XR_388549.2-2;Parent=rna-XR_388549.2;Dbxref=GeneID:75530,GenBank:XR_388549.2,MGI:MGI:1922780;gbkey=misc_RNA;gene=Lyrm7;product=LYR motif containing 7%2C transcript variant X2;transcript_id=XR_388549.2;extra_copy_number=0
CM058251.1	Liftoff	exon	52503162	52503519	.	-	.	ID=exon-XR_388549.2-1;Parent=rna-XR_388549.2;Dbxref=GeneID:75530,GenBank:XR_388549.2,MGI:MGI:1922780;gbkey=misc_RNA;gene=Lyrm7;product=LYR motif containing 7%2C transcript variant X2;transcript_id=XR_388549.2;extra_copy_number=0
CM058251.1	Liftoff	match	52491516	52492363	.	+	.	ID=f8851541-5a1e-4dfd-88ad-bf3ceee27609;Target=NG_020411.1 1 848 +;assembly_bases_aln=848;assembly_bases_seq=848;bit_score=1579.22;blast_aligner=1;blast_score=848;common_component=0;e_value=0;filter_score=0;for_remapping=2;gap_count=0;hsp_percent_coverage=100;matchable_bases=848;matched_bases=848;num_ident=848;num_mismatch=0;pct_coverage=100;pct_coverage_hiqual=100;pct_identity_gap=100;pct_identity_gapopen_only=100;pct_identity_ungap=100;rank=1;weighted_identity=1;coverage=1.0;sequence_ID=0.982;extra_copy_number=0;copy_num_ID=f8851541-5a1e-4dfd-88ad-bf3ceee27609_0
CM058251.1	Liftoff	pseudogene	52491616	52492263	.	+	.	ID=gene-Gm18818;Dbxref=GeneID:100417777,MGI:MGI:5011003;Name=Gm18818;description=predicted gene%2C 18818;gbkey=Gene;gene=Gm18818;gene_biotype=pseudogene;pseudo=true;coverage=1.0;sequence_ID=0.987;extra_copy_number=0;copy_num_ID=gene-Gm18818_0
CM058251.1	Liftoff	match	52495523	52495924	.	+	.	ID=3244f667-2a1d-44d7-83b1-ec2255a04ed0;Target=NG_152264.1 1 402 +;assembly_bases_aln=402;assembly_bases_seq=402;bit_score=749.182;blast_aligner=1;blast_score=402;common_component=0;e_value=0;filter_score=0;for_remapping=2;gap_count=0;hsp_percent_coverage=100;matchable_bases=402;matched_bases=402;num_ident=402;num_mismatch=0;pct_coverage=100;pct_coverage_hiqual=100;pct_identity_gap=100;pct_identity_gapopen_only=100;pct_identity_ungap=100;rank=1;weighted_identity=1;coverage=1.0;sequence_ID=0.990;extra_copy_number=0;copy_num_ID=3244f667-2a1d-44d7-83b1-ec2255a04ed0_0
CM058251.1	Liftoff	enhancer	52495623	52495824	.	.	.	ID=id-GeneID:128926612;Dbxref=GeneID:128926612;Note=cis-regulatory module chr11:54663563-54663764 (MGSCv37/mm9 assembly coordinates);experiment=EXISTENCE:reporter gene assay evidence [ECO:0000049][PMID:25872643];function=activates a minimal SCP1 promoter by CapStarr-seq with strong activity in P5424 T cells {active_cell/tissue: P5424 T cell};gbkey=regulatory;regulatory_class=enhancer;coverage=1.0;sequence_ID=0.995;extra_copy_number=0;copy_num_ID=id-GeneID:128926612_0
CM058251.1	Liftoff	biological_region	52495623	52495824	.	+	.	ID=id-GeneID:128926612-2;Dbxref=GeneID:128926612;Name=biological region;gbkey=Region;standard_name=CapStarr-seq enhancer MGSCv37_chr11:54663563-54663764;coverage=1.0;sequence_ID=0.995;extra_copy_number=0;copy_num_ID=id-GeneID:128926612-2_0
CM058251.1	Liftoff	gene	52502437	52505490	.	+	.	ID=gene-Gm31490;Dbxref=GeneID:102633737,MGI:MGI:5590649;Name=Gm31490;description=predicted gene%2C 31490;gbkey=Gene;gene=Gm31490;gene_biotype=lncRNA;coverage=0.971;sequence_ID=0.947;extra_copy_number=0;copy_num_ID=gene-Gm31490_0
CM058251.1	Liftoff	lnc_RNA	52502437	52505490	.	+	.	ID=rna-XR_879859.2;Parent=gene-Gm31490;Dbxref=GeneID:102633737,GenBank:XR_879859.2,MGI:MGI:5590649;Name=XR_879859.2;gbkey=ncRNA;gene=Gm31490;model_evidence=Supporting evidence includes similarity to: 1 EST%2C and 98%25 coverage of the annotated genomic feature by RNAseq alignments%2C including 1 sample with support for all annotated introns;product=predicted gene%2C 31490%2C transcript variant X1;transcript_id=XR_879859.2;extra_copy_number=0
CM058251.1	Liftoff	exon	52502437	52502652	.	+	.	ID=exon-XR_879859.2-1;Parent=rna-XR_879859.2;Dbxref=GeneID:102633737,GenBank:XR_879859.2,MGI:MGI:5590649;gbkey=ncRNA;gene=Gm31490;product=predicted gene%2C 31490%2C transcript variant X1;transcript_id=XR_879859.2;extra_copy_number=0
CM058251.1	Liftoff	exon	52504529	52504643	.	+	.	ID=exon-XR_879859.2-2;Parent=rna-XR_879859.2;Dbxref=GeneID:102633737,GenBank:XR_879859.2,MGI:MGI:5590649;gbkey=ncRNA;gene=Gm31490;product=predicted gene%2C 31490%2C transcript variant X1;transcript_id=XR_879859.2;extra_copy_number=0
CM058251.1	Liftoff	exon	52505378	52505490	.	+	.	ID=exon-XR_879859.2-3;Parent=rna-XR_879859.2;Dbxref=GeneID:102633737,GenBank:XR_879859.2,MGI:MGI:5590649;gbkey=ncRNA;gene=Gm31490;product=predicted gene%2C 31490%2C transcript variant X1;transcript_id=XR_879859.2;extra_copy_number=0
CM058251.1	Liftoff	lnc_RNA	52502441	52504556	.	+	.	ID=rna-XR_388651.4;Parent=gene-Gm31490;Dbxref=GeneID:102633737,GenBank:XR_388651.4,MGI:MGI:5590649;Name=XR_388651.4;gbkey=ncRNA;gene=Gm31490;model_evidence=Supporting evidence includes similarity to: 100%25 coverage of the annotated genomic feature by RNAseq alignments%2C including 1 sample with support for all annotated introns;product=predicted gene%2C 31490%2C transcript variant X2;transcript_id=XR_388651.4;extra_copy_number=0
CM058251.1	Liftoff	exon	52502441	52502652	.	+	.	ID=exon-XR_388651.4-1;Parent=rna-XR_388651.4;Dbxref=GeneID:102633737,GenBank:XR_388651.4,MGI:MGI:5590649;gbkey=ncRNA;gene=Gm31490;product=predicted gene%2C 31490%2C transcript variant X2;transcript_id=XR_388651.4;extra_copy_number=0
CM058251.1	Liftoff	exon	52503695	52503799	.	+	.	ID=exon-XR_388651.4-2;Parent=rna-XR_388651.4;Dbxref=GeneID:102633737,GenBank:XR_388651.4,MGI:MGI:5590649;gbkey=ncRNA;gene=Gm31490;product=predicted gene%2C 31490%2C transcript variant X2;transcript_id=XR_388651.4;extra_copy_number=0
CM058251.1	Liftoff	exon	52504529	52504556	.	+	.	ID=exon-XR_388651.4-3;Parent=rna-XR_388651.4;Dbxref=GeneID:102633737,GenBank:XR_388651.4,MGI:MGI:5590649;gbkey=ncRNA;gene=Gm31490;product=predicted gene%2C 31490%2C transcript variant X2;transcript_id=XR_388651.4;extra_copy_number=0
CM058251.1	Liftoff	gene	52508966	52513075	.	+	.	ID=gene-Hint1;Dbxref=GeneID:15254,MGI:MGI:1321133;Name=Hint1;description=histidine triad nucleotide binding protein 1;gbkey=Gene;gene=Hint1;gene_biotype=protein_coding;gene_synonym=Hint,Ipk1,PKCI-1,PRKCNH1;coverage=1.0;sequence_ID=0.994;valid_ORFs=1;extra_copy_number=0;copy_num_ID=gene-Hint1_0
CM058251.1	Liftoff	mRNA	52508966	52513075	.	+	.	ID=rna-NM_008248.3;Parent=gene-Hint1;Dbxref=GeneID:15254,GenBank:NM_008248.3,MGI:MGI:1321133;Name=NM_008248.3;gbkey=mRNA;gene=Hint1;product=histidine triad nucleotide binding protein 1;tag=RefSeq Select;transcript_id=NM_008248.3;matches_ref_protein=True;valid_ORF=True;extra_copy_number=0
CM058251.1	Liftoff	exon	52508966	52509183	.	+	.	ID=exon-NM_008248.3-1;Parent=rna-NM_008248.3;Dbxref=GeneID:15254,GenBank:NM_008248.3,MGI:MGI:1321133;gbkey=mRNA;gene=Hint1;product=histidine triad nucleotide binding protein 1;tag=RefSeq Select;transcript_id=NM_008248.3;extra_copy_number=0
CM058251.1	Liftoff	exon	52512417	52512521	.	+	.	ID=exon-NM_008248.3-2;Parent=rna-NM_008248.3;Dbxref=GeneID:15254,GenBank:NM_008248.3,MGI:MGI:1321133;gbkey=mRNA;gene=Hint1;product=histidine triad nucleotide binding protein 1;tag=RefSeq Select;transcript_id=NM_008248.3;extra_copy_number=0
CM058251.1	Liftoff	exon	52512758	52513075	.	+	.	ID=exon-NM_008248.3-3;Parent=rna-NM_008248.3;Dbxref=GeneID:15254,GenBank:NM_008248.3,MGI:MGI:1321133;gbkey=mRNA;gene=Hint1;product=histidine triad nucleotide binding protein 1;tag=RefSeq Select;transcript_id=NM_008248.3;extra_copy_number=0
CM058251.1	Liftoff	CDS	52509073	52509183	.	+	.	ID=cds-NP_032274.1;Parent=rna-NM_008248.3;Dbxref=CCDS:CCDS24702.1,GeneID:15254,GenBank:NP_032274.1,MGI:MGI:1321133;Name=NP_032274.1;gbkey=CDS;gene=Hint1;product=adenosine 5'-monophosphoramidase HINT1;protein_id=NP_032274.1;tag=RefSeq Select;extra_copy_number=0
CM058251.1	Liftoff	CDS	52512417	52512521	.	+	.	ID=cds-NP_032274.1;Parent=rna-NM_008248.3;Dbxref=CCDS:CCDS24702.1,GeneID:15254,GenBank:NP_032274.1,MGI:MGI:1321133;Name=NP_032274.1;gbkey=CDS;gene=Hint1;product=adenosine 5'-monophosphoramidase HINT1;protein_id=NP_032274.1;tag=RefSeq Select;extra_copy_number=0
CM058251.1	Liftoff	CDS	52512758	52512922	.	+	.	ID=cds-NP_032274.1;Parent=rna-NM_008248.3;Dbxref=CCDS:CCDS24702.1,GeneID:15254,GenBank:NP_032274.1,MGI:MGI:1321133;Name=NP_032274.1;gbkey=CDS;gene=Hint1;product=adenosine 5'-monophosphoramidase HINT1;protein_id=NP_032274.1;tag=RefSeq Select;extra_copy_number=0
CM058251.1	Liftoff	match	52522123	52527173	.	+	.	ID=374e0c37-9136-4395-9a26-322d2c767759;Target=NG_054415.1 1 5172 +;assembly_bases_aln=5172;assembly_bases_seq=5172;bit_score=9626.52;blast_aligner=1;blast_score=5172;common_component=0;e_value=0;filter_score=0;for_remapping=2;gap_count=0;hsp_percent_coverage=100;matchable_bases=5172;matched_bases=5172;num_ident=5172;num_mismatch=0;pct_coverage=100;pct_coverage_hiqual=100;pct_identity_gap=100;pct_identity_gapopen_only=100;pct_identity_ungap=100;rank=1;weighted_identity=1;coverage=0.970;sequence_ID=0.949;extra_copy_number=0;copy_num_ID=374e0c37-9136-4395-9a26-322d2c767759_0
CM058251.1	Liftoff	enhancer	52522223	52527073	.	.	.	ID=id-GeneID:109280146;Dbxref=GeneID:109280146,VISTA:mm1343;Note=VISTA enhancer mm1343;experiment=EXISTENCE:transgenic organism evidence [ECO:0001131][PMID:17130149];function=enhancer in: heart[4/4];gbkey=regulatory;regulatory_class=enhancer;coverage=0.969;sequence_ID=0.948;extra_copy_number=0;copy_num_ID=id-GeneID:109280146_0
CM058251.1	Liftoff	biological_region	52522223	52527073	.	+	.	ID=id-GeneID:109280146-2;Dbxref=GeneID:109280146;Name=biological region;gbkey=Region;standard_name=VISTA enhancer mm1343;coverage=0.969;sequence_ID=0.948;extra_copy_number=0;copy_num_ID=id-GeneID:109280146-2_0
CM058251.1	Liftoff	gene	52546106	52553693	.	+	.	ID=gene-Gpx3;Dbxref=GeneID:14778,MGI:MGI:105102;Name=Gpx3;description=glutathione peroxidase 3;gbkey=Gene;gene=Gpx3;gene_biotype=protein_coding;gene_synonym=EGPx,GPx,GSHPx-3,GSHPx-P;coverage=1.0;sequence_ID=0.997;valid_ORFs=0;extra_copy_number=0;copy_num_ID=gene-Gpx3_0
CM058251.1	Liftoff	mRNA	52546106	52553693	.	+	.	ID=rna-NM_001329860.1;Parent=gene-Gpx3;Dbxref=GeneID:14778,GenBank:NM_001329860.1,MGI:MGI:105102;Name=NM_001329860.1;gbkey=mRNA;gene=Gpx3;product=glutathione peroxidase 3%2C transcript variant 2;transcript_id=NM_001329860.1;matches_ref_protein=True;valid_ORF=False;inframe_stop_codon=True;extra_copy_number=0
CM058251.1	Liftoff	exon	52546106	52546304	.	+	.	ID=exon-NM_001329860.1-1;Parent=rna-NM_001329860.1;Dbxref=GeneID:14778,GenBank:NM_001329860.1,MGI:MGI:105102;gbkey=mRNA;gene=Gpx3;product=glutathione peroxidase 3%2C transcript variant 2;transcript_id=NM_001329860.1;extra_copy_number=0
CM058251.1	Liftoff	exon	52550433	52550586	.	+	.	ID=exon-NM_001329860.1-2;Parent=rna-NM_001329860.1;Dbxref=GeneID:14778,GenBank:NM_001329860.1,MGI:MGI:105102;gbkey=mRNA;gene=Gpx3;product=glutathione peroxidase 3%2C transcript variant 2;transcript_id=NM_001329860.1;extra_copy_number=0
CM058251.1	Liftoff	exon	52551070	52551165	.	+	.	ID=exon-NM_001329860.1-3;Parent=rna-NM_001329860.1;Dbxref=GeneID:14778,GenBank:NM_001329860.1,MGI:MGI:105102;gbkey=mRNA;gene=Gpx3;product=glutathione peroxidase 3%2C transcript variant 2;transcript_id=NM_001329860.1;extra_copy_number=0
CM058251.1	Liftoff	exon	52551847	52551964	.	+	.	ID=exon-NM_001329860.1-4;Parent=rna-NM_001329860.1;Dbxref=GeneID:14778,GenBank:NM_001329860.1,MGI:MGI:105102;gbkey=mRNA;gene=Gpx3;product=glutathione peroxidase 3%2C transcript variant 2;transcript_id=NM_001329860.1;extra_copy_number=0
CM058251.1	Liftoff	exon	52552346	52552445	.	+	.	ID=exon-NM_001329860.1-5;Parent=rna-NM_001329860.1;Dbxref=GeneID:14778,GenBank:NM_001329860.1,MGI:MGI:105102;gbkey=mRNA;gene=Gpx3;product=glutathione peroxidase 3%2C transcript variant 2;transcript_id=NM_001329860.1;extra_copy_number=0
CM058251.1	Liftoff	exon	52552743	52553693	.	+	.	ID=exon-NM_001329860.1-6;Parent=rna-NM_001329860.1;Dbxref=GeneID:14778,GenBank:NM_001329860.1,MGI:MGI:105102;gbkey=mRNA;gene=Gpx3;product=glutathione peroxidase 3%2C transcript variant 2;transcript_id=NM_001329860.1;extra_copy_number=0
CM058251.1	Liftoff	CDS	52546218	52546304	.	+	.	ID=cds-NP_001316789.1;Parent=rna-NM_001329860.1;Dbxref=GeneID:14778,GenBank:NP_001316789.1,MGI:MGI:105102;Name=NP_001316789.1;Note=UGA stop codon recoded as selenocysteine%3B isoform 2 precursor is encoded by transcript variant 2;gbkey=CDS;gene=Gpx3;product=glutathione peroxidase 3 isoform 2 precursor;protein_id=NP_001316789.1;transl_except=(pos:54798082..54798084%2Caa:Sec);extra_copy_number=0
CM058251.1	Liftoff	CDS	52550433	52550586	.	+	.	ID=cds-NP_001316789.1;Parent=rna-NM_001329860.1;Dbxref=GeneID:14778,GenBank:NP_001316789.1,MGI:MGI:105102;Name=NP_001316789.1;Note=UGA stop codon recoded as selenocysteine%3B isoform 2 precursor is encoded by transcript variant 2;gbkey=CDS;gene=Gpx3;product=glutathione peroxidase 3 isoform 2 precursor;protein_id=NP_001316789.1;transl_except=(pos:54798082..54798084%2Caa:Sec);extra_copy_number=0
CM058251.1	Liftoff	CDS	52551070	52551165	.	+	.	ID=cds-NP_001316789.1;Parent=rna-NM_001329860.1;Dbxref=GeneID:14778,GenBank:NP_001316789.1,MGI:MGI:105102;Name=NP_001316789.1;Note=UGA stop codon recoded as selenocysteine%3B isoform 2 precursor is encoded by transcript variant 2;gbkey=CDS;gene=Gpx3;product=glutathione peroxidase 3 isoform 2 precursor;protein_id=NP_001316789.1;transl_except=(pos:54798082..54798084%2Caa:Sec);extra_copy_number=0
CM058251.1	Liftoff	CDS	52551847	52551964	.	+	.	ID=cds-NP_001316789.1;Parent=rna-NM_001329860.1;Dbxref=GeneID:14778,GenBank:NP_001316789.1,MGI:MGI:105102;Name=NP_001316789.1;Note=UGA stop codon recoded as selenocysteine%3B isoform 2 precursor is encoded by transcript variant 2;gbkey=CDS;gene=Gpx3;product=glutathione peroxidase 3 isoform 2 precursor;protein_id=NP_001316789.1;transl_except=(pos:54798082..54798084%2Caa:Sec);extra_copy_number=0
CM058251.1	Liftoff	CDS	52552346	52552445	.	+	.	ID=cds-NP_001316789.1;Parent=rna-NM_001329860.1;Dbxref=GeneID:14778,GenBank:NP_001316789.1,MGI:MGI:105102;Name=NP_001316789.1;Note=UGA stop codon recoded as selenocysteine%3B isoform 2 precursor is encoded by transcript variant 2;gbkey=CDS;gene=Gpx3;product=glutathione peroxidase 3 isoform 2 precursor;protein_id=NP_001316789.1;transl_except=(pos:54798082..54798084%2Caa:Sec);extra_copy_number=0
CM058251.1	Liftoff	CDS	52552743	52552964	.	+	.	ID=cds-NP_001316789.1;Parent=rna-NM_001329860.1;Dbxref=GeneID:14778,GenBank:NP_001316789.1,MGI:MGI:105102;Name=NP_001316789.1;Note=UGA stop codon recoded as selenocysteine%3B isoform 2 precursor is encoded by transcript variant 2;gbkey=CDS;gene=Gpx3;product=glutathione peroxidase 3 isoform 2 precursor;protein_id=NP_001316789.1;transl_except=(pos:54798082..54798084%2Caa:Sec);extra_copy_number=0
CM058251.1	Liftoff	mRNA	52546106	52553693	.	+	.	ID=rna-NM_008161.4;Parent=gene-Gpx3;Dbxref=GeneID:14778,GenBank:NM_008161.4,MGI:MGI:105102;Name=NM_008161.4;gbkey=mRNA;gene=Gpx3;product=glutathione peroxidase 3%2C transcript variant 1;tag=RefSeq Select;transcript_id=NM_008161.4;matches_ref_protein=True;valid_ORF=False;inframe_stop_codon=True;extra_copy_number=0
CM058251.1	Liftoff	exon	52546106	52546304	.	+	.	ID=exon-NM_008161.4-1;Parent=rna-NM_008161.4;Dbxref=GeneID:14778,GenBank:NM_008161.4,MGI:MGI:105102;gbkey=mRNA;gene=Gpx3;product=glutathione peroxidase 3%2C transcript variant 1;tag=RefSeq Select;transcript_id=NM_008161.4;extra_copy_number=0
CM058251.1	Liftoff	exon	52550433	52550586	.	+	.	ID=exon-NM_008161.4-2;Parent=rna-NM_008161.4;Dbxref=GeneID:14778,GenBank:NM_008161.4,MGI:MGI:105102;gbkey=mRNA;gene=Gpx3;product=glutathione peroxidase 3%2C transcript variant 1;tag=RefSeq Select;transcript_id=NM_008161.4;extra_copy_number=0
CM058251.1	Liftoff	exon	52551847	52551964	.	+	.	ID=exon-NM_008161.4-3;Parent=rna-NM_008161.4;Dbxref=GeneID:14778,GenBank:NM_008161.4,MGI:MGI:105102;gbkey=mRNA;gene=Gpx3;product=glutathione peroxidase 3%2C transcript variant 1;tag=RefSeq Select;transcript_id=NM_008161.4;extra_copy_number=0
CM058251.1	Liftoff	exon	52552346	52552445	.	+	.	ID=exon-NM_008161.4-4;Parent=rna-NM_008161.4;Dbxref=GeneID:14778,GenBank:NM_008161.4,MGI:MGI:105102;gbkey=mRNA;gene=Gpx3;product=glutathione peroxidase 3%2C transcript variant 1;tag=RefSeq Select;transcript_id=NM_008161.4;extra_copy_number=0
CM058251.1	Liftoff	exon	52552743	52553693	.	+	.	ID=exon-NM_008161.4-5;Parent=rna-NM_008161.4;Dbxref=GeneID:14778,GenBank:NM_008161.4,MGI:MGI:105102;gbkey=mRNA;gene=Gpx3;product=glutathione peroxidase 3%2C transcript variant 1;tag=RefSeq Select;transcript_id=NM_008161.4;extra_copy_number=0
CM058251.1	Liftoff	CDS	52546218	52546304	.	+	.	ID=cds-NP_032187.2;Parent=rna-NM_008161.4;Dbxref=CCDS:CCDS24703.1,GeneID:14778,GenBank:NP_032187.2,MGI:MGI:105102;Name=NP_032187.2;Note=UGA stop codon recoded as selenocysteine%3B isoform 1 precursor is encoded by transcript variant 1;gbkey=CDS;gene=Gpx3;product=glutathione peroxidase 3 isoform 1 precursor;protein_id=NP_032187.2;tag=RefSeq Select;transl_except=(pos:54798082..54798084%2Caa:Sec);extra_copy_number=0
CM058251.1	Liftoff	CDS	52550433	52550586	.	+	.	ID=cds-NP_032187.2;Parent=rna-NM_008161.4;Dbxref=CCDS:CCDS24703.1,GeneID:14778,GenBank:NP_032187.2,MGI:MGI:105102;Name=NP_032187.2;Note=UGA stop codon recoded as selenocysteine%3B isoform 1 precursor is encoded by transcript variant 1;gbkey=CDS;gene=Gpx3;product=glutathione peroxidase 3 isoform 1 precursor;protein_id=NP_032187.2;tag=RefSeq Select;transl_except=(pos:54798082..54798084%2Caa:Sec);extra_copy_number=0
CM058251.1	Liftoff	CDS	52551847	52551964	.	+	.	ID=cds-NP_032187.2;Parent=rna-NM_008161.4;Dbxref=CCDS:CCDS24703.1,GeneID:14778,GenBank:NP_032187.2,MGI:MGI:105102;Name=NP_032187.2;Note=UGA stop codon recoded as selenocysteine%3B isoform 1 precursor is encoded by transcript variant 1;gbkey=CDS;gene=Gpx3;product=glutathione peroxidase 3 isoform 1 precursor;protein_id=NP_032187.2;tag=RefSeq Select;transl_except=(pos:54798082..54798084%2Caa:Sec);extra_copy_number=0
CM058251.1	Liftoff	CDS	52552346	52552445	.	+	.	ID=cds-NP_032187.2;Parent=rna-NM_008161.4;Dbxref=CCDS:CCDS24703.1,GeneID:14778,GenBank:NP_032187.2,MGI:MGI:105102;Name=NP_032187.2;Note=UGA stop codon recoded as selenocysteine%3B isoform 1 precursor is encoded by transcript variant 1;gbkey=CDS;gene=Gpx3;product=glutathione peroxidase 3 isoform 1 precursor;protein_id=NP_032187.2;tag=RefSeq Select;transl_except=(pos:54798082..54798084%2Caa:Sec);extra_copy_number=0
CM058251.1	Liftoff	CDS	52552743	52552964	.	+	.	ID=cds-NP_032187.2;Parent=rna-NM_008161.4;Dbxref=CCDS:CCDS24703.1,GeneID:14778,GenBank:NP_032187.2,MGI:MGI:105102;Name=NP_032187.2;Note=UGA stop codon recoded as selenocysteine%3B isoform 1 precursor is encoded by transcript variant 1;gbkey=CDS;gene=Gpx3;product=glutathione peroxidase 3 isoform 1 precursor;protein_id=NP_032187.2;tag=RefSeq Select;transl_except=(pos:54798082..54798084%2Caa:Sec);extra_copy_number=0
CM058251.1	Liftoff	gene	52554093	52606490	.	-	.	ID=gene-Tnip1;Dbxref=GeneID:57783,MGI:MGI:1926194;Name=Tnip1;description=TNFAIP3 interacting protein 1;gbkey=Gene;gene=Tnip1;gene_biotype=protein_coding;gene_synonym=ABIN,ABIN-1,ABIN1,Naf1,Nef,VAN;coverage=0.999;sequence_ID=0.994;valid_ORFs=14;extra_copy_number=0;copy_num_ID=gene-Tnip1_0
CM058251.1	Liftoff	mRNA	52554093	52606490	.	-	.	ID=rna-NM_001199275.2;Parent=gene-Tnip1;Dbxref=GeneID:57783,GenBank:NM_001199275.2,MGI:MGI:1926194;Name=NM_001199275.2;gbkey=mRNA;gene=Tnip1;product=TNFAIP3 interacting protein 1%2C transcript variant 2;tag=RefSeq Select;transcript_id=NM_001199275.2;matches_ref_protein=False;valid_ORF=True;extra_copy_number=0
CM058251.1	Liftoff	exon	52554093	52554873	.	-	.	ID=exon-NM_001199275.2-19;Parent=rna-NM_001199275.2;Dbxref=GeneID:57783,GenBank:NM_001199275.2,MGI:MGI:1926194;gbkey=mRNA;gene=Tnip1;product=TNFAIP3 interacting protein 1%2C transcript variant 2;tag=RefSeq Select;transcript_id=NM_001199275.2;extra_copy_number=0
CM058251.1	Liftoff	exon	52558810	52558900	.	-	.	ID=exon-NM_001199275.2-18;Parent=rna-NM_001199275.2;Dbxref=GeneID:57783,GenBank:NM_001199275.2,MGI:MGI:1926194;gbkey=mRNA;gene=Tnip1;product=TNFAIP3 interacting protein 1%2C transcript variant 2;tag=RefSeq Select;transcript_id=NM_001199275.2;extra_copy_number=0
CM058251.1	Liftoff	exon	52560111	52560302	.	-	.	ID=exon-NM_001199275.2-17;Parent=rna-NM_001199275.2;Dbxref=GeneID:57783,GenBank:NM_001199275.2,MGI:MGI:1926194;gbkey=mRNA;gene=Tnip1;product=TNFAIP3 interacting protein 1%2C transcript variant 2;tag=RefSeq Select;transcript_id=NM_001199275.2;extra_copy_number=0
CM058251.1	Liftoff	exon	52560571	52560636	.	-	.	ID=exon-NM_001199275.2-16;Parent=rna-NM_001199275.2;Dbxref=GeneID:57783,GenBank:NM_001199275.2,MGI:MGI:1926194;gbkey=mRNA;gene=Tnip1;product=TNFAIP3 interacting protein 1%2C transcript variant 2;tag=RefSeq Select;transcript_id=NM_001199275.2;extra_copy_number=0
CM058251.1	Liftoff	exon	52561115	52561240	.	-	.	ID=exon-NM_001199275.2-15;Parent=rna-NM_001199275.2;Dbxref=GeneID:57783,GenBank:NM_001199275.2,MGI:MGI:1926194;gbkey=mRNA;gene=Tnip1;product=TNFAIP3 interacting protein 1%2C transcript variant 2;tag=RefSeq Select;transcript_id=NM_001199275.2;extra_copy_number=0
CM058251.1	Liftoff	exon	52561921	52562052	.	-	.	ID=exon-NM_001199275.2-14;Parent=rna-NM_001199275.2;Dbxref=GeneID:57783,GenBank:NM_001199275.2,MGI:MGI:1926194;gbkey=mRNA;gene=Tnip1;product=TNFAIP3 interacting protein 1%2C transcript variant 2;tag=RefSeq Select;transcript_id=NM_001199275.2;extra_copy_number=0
CM058251.1	Liftoff	exon	52564084	52564212	.	-	.	ID=exon-NM_001199275.2-13;Parent=rna-NM_001199275.2;Dbxref=GeneID:57783,GenBank:NM_001199275.2,MGI:MGI:1926194;gbkey=mRNA;gene=Tnip1;product=TNFAIP3 interacting protein 1%2C transcript variant 2;tag=RefSeq Select;transcript_id=NM_001199275.2;extra_copy_number=0
CM058251.1	Liftoff	exon	52567431	52567562	.	-	.	ID=exon-NM_001199275.2-12;Parent=rna-NM_001199275.2;Dbxref=GeneID:57783,GenBank:NM_001199275.2,MGI:MGI:1926194;gbkey=mRNA;gene=Tnip1;product=TNFAIP3 interacting protein 1%2C transcript variant 2;tag=RefSeq Select;transcript_id=NM_001199275.2;extra_copy_number=0
CM058251.1	Liftoff	exon	52567709	52567774	.	-	.	ID=exon-NM_001199275.2-11;Parent=rna-NM_001199275.2;Dbxref=GeneID:57783,GenBank:NM_001199275.2,MGI:MGI:1926194;gbkey=mRNA;gene=Tnip1;product=TNFAIP3 interacting protein 1%2C transcript variant 2;tag=RefSeq Select;transcript_id=NM_001199275.2;extra_copy_number=0
CM058251.1	Liftoff	exon	52570058	52570147	.	-	.	ID=exon-NM_001199275.2-10;Parent=rna-NM_001199275.2;Dbxref=GeneID:57783,GenBank:NM_001199275.2,MGI:MGI:1926194;gbkey=mRNA;gene=Tnip1;product=TNFAIP3 interacting protein 1%2C transcript variant 2;tag=RefSeq Select;transcript_id=NM_001199275.2;extra_copy_number=0
CM058251.1	Liftoff	exon	52572464	52572587	.	-	.	ID=exon-NM_001199275.2-9;Parent=rna-NM_001199275.2;Dbxref=GeneID:57783,GenBank:NM_001199275.2,MGI:MGI:1926194;gbkey=mRNA;gene=Tnip1;product=TNFAIP3 interacting protein 1%2C transcript variant 2;tag=RefSeq Select;transcript_id=NM_001199275.2;extra_copy_number=0
CM058251.1	Liftoff	exon	52574145	52574239	.	-	.	ID=exon-NM_001199275.2-8;Parent=rna-NM_001199275.2;Dbxref=GeneID:57783,GenBank:NM_001199275.2,MGI:MGI:1926194;gbkey=mRNA;gene=Tnip1;product=TNFAIP3 interacting protein 1%2C transcript variant 2;tag=RefSeq Select;transcript_id=NM_001199275.2;extra_copy_number=0
CM058251.1	Liftoff	exon	52577392	52577583	.	-	.	ID=exon-NM_001199275.2-7;Parent=rna-NM_001199275.2;Dbxref=GeneID:57783,GenBank:NM_001199275.2,MGI:MGI:1926194;gbkey=mRNA;gene=Tnip1;product=TNFAIP3 interacting protein 1%2C transcript variant 2;tag=RefSeq Select;transcript_id=NM_001199275.2;extra_copy_number=0
CM058251.1	Liftoff	exon	52579870	52579950	.	-	.	ID=exon-NM_001199275.2-6;Parent=rna-NM_001199275.2;Dbxref=GeneID:57783,GenBank:NM_001199275.2,MGI:MGI:1926194;gbkey=mRNA;gene=Tnip1;product=TNFAIP3 interacting protein 1%2C transcript variant 2;tag=RefSeq Select;transcript_id=NM_001199275.2;extra_copy_number=0
CM058251.1	Liftoff	exon	52581352	52581470	.	-	.	ID=exon-NM_001199275.2-5;Parent=rna-NM_001199275.2;Dbxref=GeneID:57783,GenBank:NM_001199275.2,MGI:MGI:1926194;gbkey=mRNA;gene=Tnip1;product=TNFAIP3 interacting protein 1%2C transcript variant 2;tag=RefSeq Select;transcript_id=NM_001199275.2;extra_copy_number=0
CM058251.1	Liftoff	exon	52583001	52583138	.	-	.	ID=exon-NM_001199275.2-4;Parent=rna-NM_001199275.2;Dbxref=GeneID:57783,GenBank:NM_001199275.2,MGI:MGI:1926194;gbkey=mRNA;gene=Tnip1;product=TNFAIP3 interacting protein 1%2C transcript variant 2;tag=RefSeq Select;transcript_id=NM_001199275.2;extra_copy_number=0
CM058251.1	Liftoff	exon	52584100	52584271	.	-	.	ID=exon-NM_001199275.2-3;Parent=rna-NM_001199275.2;Dbxref=GeneID:57783,GenBank:NM_001199275.2,MGI:MGI:1926194;gbkey=mRNA;gene=Tnip1;product=TNFAIP3 interacting protein 1%2C transcript variant 2;tag=RefSeq Select;transcript_id=NM_001199275.2;extra_copy_number=0
CM058251.1	Liftoff	exon	52599520	52599677	.	-	.	ID=exon-NM_001199275.2-2;Parent=rna-NM_001199275.2;Dbxref=GeneID:57783,GenBank:NM_001199275.2,MGI:MGI:1926194;gbkey=mRNA;gene=Tnip1;product=TNFAIP3 interacting protein 1%2C transcript variant 2;tag=RefSeq Select;transcript_id=NM_001199275.2;extra_copy_number=0
CM058251.1	Liftoff	exon	52606383	52606490	.	-	.	ID=exon-NM_001199275.2-1;Parent=rna-NM_001199275.2;Dbxref=GeneID:57783,GenBank:NM_001199275.2,MGI:MGI:1926194;gbkey=mRNA;gene=Tnip1;product=TNFAIP3 interacting protein 1%2C transcript variant 2;tag=RefSeq Select;transcript_id=NM_001199275.2;extra_copy_number=0
CM058251.1	Liftoff	CDS	52554839	52554873	.	-	.	ID=cds-NP_001186204.1;Parent=rna-NM_001199275.2;Dbxref=CCDS:CCDS24704.1,GeneID:57783,GenBank:NP_001186204.1,MGI:MGI:1926194;Name=NP_001186204.1;Note=isoform 1 is encoded by transcript variant 2;gbkey=CDS;gene=Tnip1;product=TNFAIP3-interacting protein 1 isoform 1;protein_id=NP_001186204.1;tag=RefSeq Select;extra_copy_number=0
CM058251.1	Liftoff	CDS	52558810	52558900	.	-	.	ID=cds-NP_001186204.1;Parent=rna-NM_001199275.2;Dbxref=CCDS:CCDS24704.1,GeneID:57783,GenBank:NP_001186204.1,MGI:MGI:1926194;Name=NP_001186204.1;Note=isoform 1 is encoded by transcript variant 2;gbkey=CDS;gene=Tnip1;product=TNFAIP3-interacting protein 1 isoform 1;protein_id=NP_001186204.1;tag=RefSeq Select;extra_copy_number=0
CM058251.1	Liftoff	CDS	52560111	52560302	.	-	.	ID=cds-NP_001186204.1;Parent=rna-NM_001199275.2;Dbxref=CCDS:CCDS24704.1,GeneID:57783,GenBank:NP_001186204.1,MGI:MGI:1926194;Name=NP_001186204.1;Note=isoform 1 is encoded by transcript variant 2;gbkey=CDS;gene=Tnip1;product=TNFAIP3-interacting protein 1 isoform 1;protein_id=NP_001186204.1;tag=RefSeq Select;extra_copy_number=0
CM058251.1	Liftoff	CDS	52560571	52560636	.	-	.	ID=cds-NP_001186204.1;Parent=rna-NM_001199275.2;Dbxref=CCDS:CCDS24704.1,GeneID:57783,GenBank:NP_001186204.1,MGI:MGI:1926194;Name=NP_001186204.1;Note=isoform 1 is encoded by transcript variant 2;gbkey=CDS;gene=Tnip1;product=TNFAIP3-interacting protein 1 isoform 1;protein_id=NP_001186204.1;tag=RefSeq Select;extra_copy_number=0
CM058251.1	Liftoff	CDS	52561115	52561240	.	-	.	ID=cds-NP_001186204.1;Parent=rna-NM_001199275.2;Dbxref=CCDS:CCDS24704.1,GeneID:57783,GenBank:NP_001186204.1,MGI:MGI:1926194;Name=NP_001186204.1;Note=isoform 1 is encoded by transcript variant 2;gbkey=CDS;gene=Tnip1;product=TNFAIP3-interacting protein 1 isoform 1;protein_id=NP_001186204.1;tag=RefSeq Select;extra_copy_number=0
CM058251.1	Liftoff	CDS	52561921	52562052	.	-	.	ID=cds-NP_001186204.1;Parent=rna-NM_001199275.2;Dbxref=CCDS:CCDS24704.1,GeneID:57783,GenBank:NP_001186204.1,MGI:MGI:1926194;Name=NP_001186204.1;Note=isoform 1 is encoded by transcript variant 2;gbkey=CDS;gene=Tnip1;product=TNFAIP3-interacting protein 1 isoform 1;protein_id=NP_001186204.1;tag=RefSeq Select;extra_copy_number=0
CM058251.1	Liftoff	CDS	52564084	52564212	.	-	.	ID=cds-NP_001186204.1;Parent=rna-NM_001199275.2;Dbxref=CCDS:CCDS24704.1,GeneID:57783,GenBank:NP_001186204.1,MGI:MGI:1926194;Name=NP_001186204.1;Note=isoform 1 is encoded by transcript variant 2;gbkey=CDS;gene=Tnip1;product=TNFAIP3-interacting protein 1 isoform 1;protein_id=NP_001186204.1;tag=RefSeq Select;extra_copy_number=0
CM058251.1	Liftoff	CDS	52567431	52567562	.	-	.	ID=cds-NP_001186204.1;Parent=rna-NM_001199275.2;Dbxref=CCDS:CCDS24704.1,GeneID:57783,GenBank:NP_001186204.1,MGI:MGI:1926194;Name=NP_001186204.1;Note=isoform 1 is encoded by transcript variant 2;gbkey=CDS;gene=Tnip1;product=TNFAIP3-interacting protein 1 isoform 1;protein_id=NP_001186204.1;tag=RefSeq Select;extra_copy_number=0
CM058251.1	Liftoff	CDS	52567709	52567774	.	-	.	ID=cds-NP_001186204.1;Parent=rna-NM_001199275.2;Dbxref=CCDS:CCDS24704.1,GeneID:57783,GenBank:NP_001186204.1,MGI:MGI:1926194;Name=NP_001186204.1;Note=isoform 1 is encoded by transcript variant 2;gbkey=CDS;gene=Tnip1;product=TNFAIP3-interacting protein 1 isoform 1;protein_id=NP_001186204.1;tag=RefSeq Select;extra_copy_number=0
CM058251.1	Liftoff	CDS	52570058	52570147	.	-	.	ID=cds-NP_001186204.1;Parent=rna-NM_001199275.2;Dbxref=CCDS:CCDS24704.1,GeneID:57783,GenBank:NP_001186204.1,MGI:MGI:1926194;Name=NP_001186204.1;Note=isoform 1 is encoded by transcript variant 2;gbkey=CDS;gene=Tnip1;product=TNFAIP3-interacting protein 1 isoform 1;protein_id=NP_001186204.1;tag=RefSeq Select;extra_copy_number=0
CM058251.1	Liftoff	CDS	52572464	52572587	.	-	.	ID=cds-NP_001186204.1;Parent=rna-NM_001199275.2;Dbxref=CCDS:CCDS24704.1,GeneID:57783,GenBank:NP_001186204.1,MGI:MGI:1926194;Name=NP_001186204.1;Note=isoform 1 is encoded by transcript variant 2;gbkey=CDS;gene=Tnip1;product=TNFAIP3-interacting protein 1 isoform 1;protein_id=NP_001186204.1;tag=RefSeq Select;extra_copy_number=0
CM058251.1	Liftoff	CDS	52574145	52574239	.	-	.	ID=cds-NP_001186204.1;Parent=rna-NM_001199275.2;Dbxref=CCDS:CCDS24704.1,GeneID:57783,GenBank:NP_001186204.1,MGI:MGI:1926194;Name=NP_001186204.1;Note=isoform 1 is encoded by transcript variant 2;gbkey=CDS;gene=Tnip1;product=TNFAIP3-interacting protein 1 isoform 1;protein_id=NP_001186204.1;tag=RefSeq Select;extra_copy_number=0
CM058251.1	Liftoff	CDS	52577392	52577583	.	-	.	ID=cds-NP_001186204.1;Parent=rna-NM_001199275.2;Dbxref=CCDS:CCDS24704.1,GeneID:57783,GenBank:NP_001186204.1,MGI:MGI:1926194;Name=NP_001186204.1;Note=isoform 1 is encoded by transcript variant 2;gbkey=CDS;gene=Tnip1;product=TNFAIP3-interacting protein 1 isoform 1;protein_id=NP_001186204.1;tag=RefSeq Select;extra_copy_number=0
CM058251.1	Liftoff	CDS	52579870	52579950	.	-	.	ID=cds-NP_001186204.1;Parent=rna-NM_001199275.2;Dbxref=CCDS:CCDS24704.1,GeneID:57783,GenBank:NP_001186204.1,MGI:MGI:1926194;Name=NP_001186204.1;Note=isoform 1 is encoded by transcript variant 2;gbkey=CDS;gene=Tnip1;product=TNFAIP3-interacting protein 1 isoform 1;protein_id=NP_001186204.1;tag=RefSeq Select;extra_copy_number=0
CM058251.1	Liftoff	CDS	52581352	52581470	.	-	.	ID=cds-NP_001186204.1;Parent=rna-NM_001199275.2;Dbxref=CCDS:CCDS24704.1,GeneID:57783,GenBank:NP_001186204.1,MGI:MGI:1926194;Name=NP_001186204.1;Note=isoform 1 is encoded by transcript variant 2;gbkey=CDS;gene=Tnip1;product=TNFAIP3-interacting protein 1 isoform 1;protein_id=NP_001186204.1;tag=RefSeq Select;extra_copy_number=0
CM058251.1	Liftoff	CDS	52583001	52583138	.	-	.	ID=cds-NP_001186204.1;Parent=rna-NM_001199275.2;Dbxref=CCDS:CCDS24704.1,GeneID:57783,GenBank:NP_001186204.1,MGI:MGI:1926194;Name=NP_001186204.1;Note=isoform 1 is encoded by transcript variant 2;gbkey=CDS;gene=Tnip1;product=TNFAIP3-interacting protein 1 isoform 1;protein_id=NP_001186204.1;tag=RefSeq Select;extra_copy_number=0
CM058251.1	Liftoff	CDS	52584100	52584235	.	-	.	ID=cds-NP_001186204.1;Parent=rna-NM_001199275.2;Dbxref=CCDS:CCDS24704.1,GeneID:57783,GenBank:NP_001186204.1,MGI:MGI:1926194;Name=NP_001186204.1;Note=isoform 1 is encoded by transcript variant 2;gbkey=CDS;gene=Tnip1;product=TNFAIP3-interacting protein 1 isoform 1;protein_id=NP_001186204.1;tag=RefSeq Select;extra_copy_number=0
CM058251.1	Liftoff	mRNA	52554093	52606490	.	-	.	ID=rna-NM_001199276.2;Parent=gene-Tnip1;Dbxref=GeneID:57783,GenBank:NM_001199276.2,MGI:MGI:1926194;Name=NM_001199276.2;gbkey=mRNA;gene=Tnip1;product=TNFAIP3 interacting protein 1%2C transcript variant 3;transcript_id=NM_001199276.2;matches_ref_protein=False;valid_ORF=True;extra_copy_number=0
CM058251.1	Liftoff	exon	52554093	52554873	.	-	.	ID=exon-NM_001199276.2-17;Parent=rna-NM_001199276.2;Dbxref=GeneID:57783,GenBank:NM_001199276.2,MGI:MGI:1926194;gbkey=mRNA;gene=Tnip1;product=TNFAIP3 interacting protein 1%2C transcript variant 3;transcript_id=NM_001199276.2;extra_copy_number=0
CM058251.1	Liftoff	exon	52558810	52558900	.	-	.	ID=exon-NM_001199276.2-16;Parent=rna-NM_001199276.2;Dbxref=GeneID:57783,GenBank:NM_001199276.2,MGI:MGI:1926194;gbkey=mRNA;gene=Tnip1;product=TNFAIP3 interacting protein 1%2C transcript variant 3;transcript_id=NM_001199276.2;extra_copy_number=0
CM058251.1	Liftoff	exon	52560111	52560302	.	-	.	ID=exon-NM_001199276.2-15;Parent=rna-NM_001199276.2;Dbxref=GeneID:57783,GenBank:NM_001199276.2,MGI:MGI:1926194;gbkey=mRNA;gene=Tnip1;product=TNFAIP3 interacting protein 1%2C transcript variant 3;transcript_id=NM_001199276.2;extra_copy_number=0
CM058251.1	Liftoff	exon	52560571	52560636	.	-	.	ID=exon-NM_001199276.2-14;Parent=rna-NM_001199276.2;Dbxref=GeneID:57783,GenBank:NM_001199276.2,MGI:MGI:1926194;gbkey=mRNA;gene=Tnip1;product=TNFAIP3 interacting protein 1%2C transcript variant 3;transcript_id=NM_001199276.2;extra_copy_number=0
CM058251.1	Liftoff	exon	52561115	52561240	.	-	.	ID=exon-NM_001199276.2-13;Parent=rna-NM_001199276.2;Dbxref=GeneID:57783,GenBank:NM_001199276.2,MGI:MGI:1926194;gbkey=mRNA;gene=Tnip1;product=TNFAIP3 interacting protein 1%2C transcript variant 3;transcript_id=NM_001199276.2;extra_copy_number=0
CM058251.1	Liftoff	exon	52561921	52562052	.	-	.	ID=exon-NM_001199276.2-12;Parent=rna-NM_001199276.2;Dbxref=GeneID:57783,GenBank:NM_001199276.2,MGI:MGI:1926194;gbkey=mRNA;gene=Tnip1;product=TNFAIP3 interacting protein 1%2C transcript variant 3;transcript_id=NM_001199276.2;extra_copy_number=0
CM058251.1	Liftoff	exon	52564084	52564212	.	-	.	ID=exon-NM_001199276.2-11;Parent=rna-NM_001199276.2;Dbxref=GeneID:57783,GenBank:NM_001199276.2,MGI:MGI:1926194;gbkey=mRNA;gene=Tnip1;product=TNFAIP3 interacting protein 1%2C transcript variant 3;transcript_id=NM_001199276.2;extra_copy_number=0
CM058251.1	Liftoff	exon	52567431	52567562	.	-	.	ID=exon-NM_001199276.2-10;Parent=rna-NM_001199276.2;Dbxref=GeneID:57783,GenBank:NM_001199276.2,MGI:MGI:1926194;gbkey=mRNA;gene=Tnip1;product=TNFAIP3 interacting protein 1%2C transcript variant 3;transcript_id=NM_001199276.2;extra_copy_number=0
CM058251.1	Liftoff	exon	52567709	52567774	.	-	.	ID=exon-NM_001199276.2-9;Parent=rna-NM_001199276.2;Dbxref=GeneID:57783,GenBank:NM_001199276.2,MGI:MGI:1926194;gbkey=mRNA;gene=Tnip1;product=TNFAIP3 interacting protein 1%2C transcript variant 3;transcript_id=NM_001199276.2;extra_copy_number=0
CM058251.1	Liftoff	exon	52570058	52570147	.	-	.	ID=exon-NM_001199276.2-8;Parent=rna-NM_001199276.2;Dbxref=GeneID:57783,GenBank:NM_001199276.2,MGI:MGI:1926194;gbkey=mRNA;gene=Tnip1;product=TNFAIP3 interacting protein 1%2C transcript variant 3;transcript_id=NM_001199276.2;extra_copy_number=0
CM058251.1	Liftoff	exon	52572464	52572587	.	-	.	ID=exon-NM_001199276.2-7;Parent=rna-NM_001199276.2;Dbxref=GeneID:57783,GenBank:NM_001199276.2,MGI:MGI:1926194;gbkey=mRNA;gene=Tnip1;product=TNFAIP3 interacting protein 1%2C transcript variant 3;transcript_id=NM_001199276.2;extra_copy_number=0
CM058251.1	Liftoff	exon	52574145	52574239	.	-	.	ID=exon-NM_001199276.2-6;Parent=rna-NM_001199276.2;Dbxref=GeneID:57783,GenBank:NM_001199276.2,MGI:MGI:1926194;gbkey=mRNA;gene=Tnip1;product=TNFAIP3 interacting protein 1%2C transcript variant 3;transcript_id=NM_001199276.2;extra_copy_number=0
CM058251.1	Liftoff	exon	52577392	52577583	.	-	.	ID=exon-NM_001199276.2-5;Parent=rna-NM_001199276.2;Dbxref=GeneID:57783,GenBank:NM_001199276.2,MGI:MGI:1926194;gbkey=mRNA;gene=Tnip1;product=TNFAIP3 interacting protein 1%2C transcript variant 3;transcript_id=NM_001199276.2;extra_copy_number=0
CM058251.1	Liftoff	exon	52579870	52579950	.	-	.	ID=exon-NM_001199276.2-4;Parent=rna-NM_001199276.2;Dbxref=GeneID:57783,GenBank:NM_001199276.2,MGI:MGI:1926194;gbkey=mRNA;gene=Tnip1;product=TNFAIP3 interacting protein 1%2C transcript variant 3;transcript_id=NM_001199276.2;extra_copy_number=0
CM058251.1	Liftoff	exon	52581352	52581470	.	-	.	ID=exon-NM_001199276.2-3;Parent=rna-NM_001199276.2;Dbxref=GeneID:57783,GenBank:NM_001199276.2,MGI:MGI:1926194;gbkey=mRNA;gene=Tnip1;product=TNFAIP3 interacting protein 1%2C transcript variant 3;transcript_id=NM_001199276.2;extra_copy_number=0
CM058251.1	Liftoff	exon	52583001	52583138	.	-	.	ID=exon-NM_001199276.2-2;Parent=rna-NM_001199276.2;Dbxref=GeneID:57783,GenBank:NM_001199276.2,MGI:MGI:1926194;gbkey=mRNA;gene=Tnip1;product=TNFAIP3 interacting protein 1%2C transcript variant 3;transcript_id=NM_001199276.2;extra_copy_number=0
CM058251.1	Liftoff	exon	52606383	52606490	.	-	.	ID=exon-NM_001199276.2-1;Parent=rna-NM_001199276.2;Dbxref=GeneID:57783,GenBank:NM_001199276.2,MGI:MGI:1926194;gbkey=mRNA;gene=Tnip1;product=TNFAIP3 interacting protein 1%2C transcript variant 3;transcript_id=NM_001199276.2;extra_copy_number=0
CM058251.1	Liftoff	CDS	52554839	52554873	.	-	.	ID=cds-NP_001186205.1;Parent=rna-NM_001199276.2;Dbxref=CCDS:CCDS56769.1,GeneID:57783,GenBank:NP_001186205.1,MGI:MGI:1926194;Name=NP_001186205.1;Note=isoform 2 is encoded by transcript variant 3;gbkey=CDS;gene=Tnip1;product=TNFAIP3-interacting protein 1 isoform 2;protein_id=NP_001186205.1;extra_copy_number=0
CM058251.1	Liftoff	CDS	52558810	52558900	.	-	.	ID=cds-NP_001186205.1;Parent=rna-NM_001199276.2;Dbxref=CCDS:CCDS56769.1,GeneID:57783,GenBank:NP_001186205.1,MGI:MGI:1926194;Name=NP_001186205.1;Note=isoform 2 is encoded by transcript variant 3;gbkey=CDS;gene=Tnip1;product=TNFAIP3-interacting protein 1 isoform 2;protein_id=NP_001186205.1;extra_copy_number=0
CM058251.1	Liftoff	CDS	52560111	52560302	.	-	.	ID=cds-NP_001186205.1;Parent=rna-NM_001199276.2;Dbxref=CCDS:CCDS56769.1,GeneID:57783,GenBank:NP_001186205.1,MGI:MGI:1926194;Name=NP_001186205.1;Note=isoform 2 is encoded by transcript variant 3;gbkey=CDS;gene=Tnip1;product=TNFAIP3-interacting protein 1 isoform 2;protein_id=NP_001186205.1;extra_copy_number=0
CM058251.1	Liftoff	CDS	52560571	52560636	.	-	.	ID=cds-NP_001186205.1;Parent=rna-NM_001199276.2;Dbxref=CCDS:CCDS56769.1,GeneID:57783,GenBank:NP_001186205.1,MGI:MGI:1926194;Name=NP_001186205.1;Note=isoform 2 is encoded by transcript variant 3;gbkey=CDS;gene=Tnip1;product=TNFAIP3-interacting protein 1 isoform 2;protein_id=NP_001186205.1;extra_copy_number=0
CM058251.1	Liftoff	CDS	52561115	52561240	.	-	.	ID=cds-NP_001186205.1;Parent=rna-NM_001199276.2;Dbxref=CCDS:CCDS56769.1,GeneID:57783,GenBank:NP_001186205.1,MGI:MGI:1926194;Name=NP_001186205.1;Note=isoform 2 is encoded by transcript variant 3;gbkey=CDS;gene=Tnip1;product=TNFAIP3-interacting protein 1 isoform 2;protein_id=NP_001186205.1;extra_copy_number=0
CM058251.1	Liftoff	CDS	52561921	52562052	.	-	.	ID=cds-NP_001186205.1;Parent=rna-NM_001199276.2;Dbxref=CCDS:CCDS56769.1,GeneID:57783,GenBank:NP_001186205.1,MGI:MGI:1926194;Name=NP_001186205.1;Note=isoform 2 is encoded by transcript variant 3;gbkey=CDS;gene=Tnip1;product=TNFAIP3-interacting protein 1 isoform 2;protein_id=NP_001186205.1;extra_copy_number=0
CM058251.1	Liftoff	CDS	52564084	52564212	.	-	.	ID=cds-NP_001186205.1;Parent=rna-NM_001199276.2;Dbxref=CCDS:CCDS56769.1,GeneID:57783,GenBank:NP_001186205.1,MGI:MGI:1926194;Name=NP_001186205.1;Note=isoform 2 is encoded by transcript variant 3;gbkey=CDS;gene=Tnip1;product=TNFAIP3-interacting protein 1 isoform 2;protein_id=NP_001186205.1;extra_copy_number=0
CM058251.1	Liftoff	CDS	52567431	52567562	.	-	.	ID=cds-NP_001186205.1;Parent=rna-NM_001199276.2;Dbxref=CCDS:CCDS56769.1,GeneID:57783,GenBank:NP_001186205.1,MGI:MGI:1926194;Name=NP_001186205.1;Note=isoform 2 is encoded by transcript variant 3;gbkey=CDS;gene=Tnip1;product=TNFAIP3-interacting protein 1 isoform 2;protein_id=NP_001186205.1;extra_copy_number=0
CM058251.1	Liftoff	CDS	52567709	52567774	.	-	.	ID=cds-NP_001186205.1;Parent=rna-NM_001199276.2;Dbxref=CCDS:CCDS56769.1,GeneID:57783,GenBank:NP_001186205.1,MGI:MGI:1926194;Name=NP_001186205.1;Note=isoform 2 is encoded by transcript variant 3;gbkey=CDS;gene=Tnip1;product=TNFAIP3-interacting protein 1 isoform 2;protein_id=NP_001186205.1;extra_copy_number=0
CM058251.1	Liftoff	CDS	52570058	52570147	.	-	.	ID=cds-NP_001186205.1;Parent=rna-NM_001199276.2;Dbxref=CCDS:CCDS56769.1,GeneID:57783,GenBank:NP_001186205.1,MGI:MGI:1926194;Name=NP_001186205.1;Note=isoform 2 is encoded by transcript variant 3;gbkey=CDS;gene=Tnip1;product=TNFAIP3-interacting protein 1 isoform 2;protein_id=NP_001186205.1;extra_copy_number=0
CM058251.1	Liftoff	CDS	52572464	52572587	.	-	.	ID=cds-NP_001186205.1;Parent=rna-NM_001199276.2;Dbxref=CCDS:CCDS56769.1,GeneID:57783,GenBank:NP_001186205.1,MGI:MGI:1926194;Name=NP_001186205.1;Note=isoform 2 is encoded by transcript variant 3;gbkey=CDS;gene=Tnip1;product=TNFAIP3-interacting protein 1 isoform 2;protein_id=NP_001186205.1;extra_copy_number=0
CM058251.1	Liftoff	CDS	52574145	52574239	.	-	.	ID=cds-NP_001186205.1;Parent=rna-NM_001199276.2;Dbxref=CCDS:CCDS56769.1,GeneID:57783,GenBank:NP_001186205.1,MGI:MGI:1926194;Name=NP_001186205.1;Note=isoform 2 is encoded by transcript variant 3;gbkey=CDS;gene=Tnip1;product=TNFAIP3-interacting protein 1 isoform 2;protein_id=NP_001186205.1;extra_copy_number=0
CM058251.1	Liftoff	CDS	52577392	52577583	.	-	.	ID=cds-NP_001186205.1;Parent=rna-NM_001199276.2;Dbxref=CCDS:CCDS56769.1,GeneID:57783,GenBank:NP_001186205.1,MGI:MGI:1926194;Name=NP_001186205.1;Note=isoform 2 is encoded by transcript variant 3;gbkey=CDS;gene=Tnip1;product=TNFAIP3-interacting protein 1 isoform 2;protein_id=NP_001186205.1;extra_copy_number=0
CM058251.1	Liftoff	CDS	52579870	52579950	.	-	.	ID=cds-NP_001186205.1;Parent=rna-NM_001199276.2;Dbxref=CCDS:CCDS56769.1,GeneID:57783,GenBank:NP_001186205.1,MGI:MGI:1926194;Name=NP_001186205.1;Note=isoform 2 is encoded by transcript variant 3;gbkey=CDS;gene=Tnip1;product=TNFAIP3-interacting protein 1 isoform 2;protein_id=NP_001186205.1;extra_copy_number=0
CM058251.1	Liftoff	CDS	52581352	52581470	.	-	.	ID=cds-NP_001186205.1;Parent=rna-NM_001199276.2;Dbxref=CCDS:CCDS56769.1,GeneID:57783,GenBank:NP_001186205.1,MGI:MGI:1926194;Name=NP_001186205.1;Note=isoform 2 is encoded by transcript variant 3;gbkey=CDS;gene=Tnip1;product=TNFAIP3-interacting protein 1 isoform 2;protein_id=NP_001186205.1;extra_copy_number=0
CM058251.1	Liftoff	CDS	52583001	52583115	.	-	.	ID=cds-NP_001186205.1;Parent=rna-NM_001199276.2;Dbxref=CCDS:CCDS56769.1,GeneID:57783,GenBank:NP_001186205.1,MGI:MGI:1926194;Name=NP_001186205.1;Note=isoform 2 is encoded by transcript variant 3;gbkey=CDS;gene=Tnip1;product=TNFAIP3-interacting protein 1 isoform 2;protein_id=NP_001186205.1;extra_copy_number=0
CM058251.1	Liftoff	mRNA	52554093	52606490	.	-	.	ID=rna-NM_001271455.1;Parent=gene-Tnip1;Dbxref=GeneID:57783,GenBank:NM_001271455.1,MGI:MGI:1926194;Name=NM_001271455.1;gbkey=mRNA;gene=Tnip1;product=TNFAIP3 interacting protein 1%2C transcript variant 4;transcript_id=NM_001271455.1;matches_ref_protein=False;valid_ORF=True;extra_copy_number=0
CM058251.1	Liftoff	exon	52554093	52554873	.	-	.	ID=exon-NM_001271455.1-18;Parent=rna-NM_001271455.1;Dbxref=GeneID:57783,GenBank:NM_001271455.1,MGI:MGI:1926194;gbkey=mRNA;gene=Tnip1;product=TNFAIP3 interacting protein 1%2C transcript variant 4;transcript_id=NM_001271455.1;extra_copy_number=0
CM058251.1	Liftoff	exon	52558810	52558900	.	-	.	ID=exon-NM_001271455.1-17;Parent=rna-NM_001271455.1;Dbxref=GeneID:57783,GenBank:NM_001271455.1,MGI:MGI:1926194;gbkey=mRNA;gene=Tnip1;product=TNFAIP3 interacting protein 1%2C transcript variant 4;transcript_id=NM_001271455.1;extra_copy_number=0
CM058251.1	Liftoff	exon	52560111	52560302	.	-	.	ID=exon-NM_001271455.1-16;Parent=rna-NM_001271455.1;Dbxref=GeneID:57783,GenBank:NM_001271455.1,MGI:MGI:1926194;gbkey=mRNA;gene=Tnip1;product=TNFAIP3 interacting protein 1%2C transcript variant 4;transcript_id=NM_001271455.1;extra_copy_number=0
CM058251.1	Liftoff	exon	52560571	52560636	.	-	.	ID=exon-NM_001271455.1-15;Parent=rna-NM_001271455.1;Dbxref=GeneID:57783,GenBank:NM_001271455.1,MGI:MGI:1926194;gbkey=mRNA;gene=Tnip1;product=TNFAIP3 interacting protein 1%2C transcript variant 4;transcript_id=NM_001271455.1;extra_copy_number=0
CM058251.1	Liftoff	exon	52561115	52561240	.	-	.	ID=exon-NM_001271455.1-14;Parent=rna-NM_001271455.1;Dbxref=GeneID:57783,GenBank:NM_001271455.1,MGI:MGI:1926194;gbkey=mRNA;gene=Tnip1;product=TNFAIP3 interacting protein 1%2C transcript variant 4;transcript_id=NM_001271455.1;extra_copy_number=0
CM058251.1	Liftoff	exon	52561921	52562052	.	-	.	ID=exon-NM_001271455.1-13;Parent=rna-NM_001271455.1;Dbxref=GeneID:57783,GenBank:NM_001271455.1,MGI:MGI:1926194;gbkey=mRNA;gene=Tnip1;product=TNFAIP3 interacting protein 1%2C transcript variant 4;transcript_id=NM_001271455.1;extra_copy_number=0
CM058251.1	Liftoff	exon	52564084	52564212	.	-	.	ID=exon-NM_001271455.1-12;Parent=rna-NM_001271455.1;Dbxref=GeneID:57783,GenBank:NM_001271455.1,MGI:MGI:1926194;gbkey=mRNA;gene=Tnip1;product=TNFAIP3 interacting protein 1%2C transcript variant 4;transcript_id=NM_001271455.1;extra_copy_number=0
CM058251.1	Liftoff	exon	52567431	52567562	.	-	.	ID=exon-NM_001271455.1-11;Parent=rna-NM_001271455.1;Dbxref=GeneID:57783,GenBank:NM_001271455.1,MGI:MGI:1926194;gbkey=mRNA;gene=Tnip1;product=TNFAIP3 interacting protein 1%2C transcript variant 4;transcript_id=NM_001271455.1;extra_copy_number=0
CM058251.1	Liftoff	exon	52567709	52567774	.	-	.	ID=exon-NM_001271455.1-10;Parent=rna-NM_001271455.1;Dbxref=GeneID:57783,GenBank:NM_001271455.1,MGI:MGI:1926194;gbkey=mRNA;gene=Tnip1;product=TNFAIP3 interacting protein 1%2C transcript variant 4;transcript_id=NM_001271455.1;extra_copy_number=0
CM058251.1	Liftoff	exon	52570058	52570147	.	-	.	ID=exon-NM_001271455.1-9;Parent=rna-NM_001271455.1;Dbxref=GeneID:57783,GenBank:NM_001271455.1,MGI:MGI:1926194;gbkey=mRNA;gene=Tnip1;product=TNFAIP3 interacting protein 1%2C transcript variant 4;transcript_id=NM_001271455.1;extra_copy_number=0
CM058251.1	Liftoff	exon	52572464	52572587	.	-	.	ID=exon-NM_001271455.1-8;Parent=rna-NM_001271455.1;Dbxref=GeneID:57783,GenBank:NM_001271455.1,MGI:MGI:1926194;gbkey=mRNA;gene=Tnip1;product=TNFAIP3 interacting protein 1%2C transcript variant 4;transcript_id=NM_001271455.1;extra_copy_number=0
CM058251.1	Liftoff	exon	52574145	52574239	.	-	.	ID=exon-NM_001271455.1-7;Parent=rna-NM_001271455.1;Dbxref=GeneID:57783,GenBank:NM_001271455.1,MGI:MGI:1926194;gbkey=mRNA;gene=Tnip1;product=TNFAIP3 interacting protein 1%2C transcript variant 4;transcript_id=NM_001271455.1;extra_copy_number=0
CM058251.1	Liftoff	exon	52577392	52577583	.	-	.	ID=exon-NM_001271455.1-6;Parent=rna-NM_001271455.1;Dbxref=GeneID:57783,GenBank:NM_001271455.1,MGI:MGI:1926194;gbkey=mRNA;gene=Tnip1;product=TNFAIP3 interacting protein 1%2C transcript variant 4;transcript_id=NM_001271455.1;extra_copy_number=0
CM058251.1	Liftoff	exon	52579870	52579950	.	-	.	ID=exon-NM_001271455.1-5;Parent=rna-NM_001271455.1;Dbxref=GeneID:57783,GenBank:NM_001271455.1,MGI:MGI:1926194;gbkey=mRNA;gene=Tnip1;product=TNFAIP3 interacting protein 1%2C transcript variant 4;transcript_id=NM_001271455.1;extra_copy_number=0
CM058251.1	Liftoff	exon	52581352	52581470	.	-	.	ID=exon-NM_001271455.1-4;Parent=rna-NM_001271455.1;Dbxref=GeneID:57783,GenBank:NM_001271455.1,MGI:MGI:1926194;gbkey=mRNA;gene=Tnip1;product=TNFAIP3 interacting protein 1%2C transcript variant 4;transcript_id=NM_001271455.1;extra_copy_number=0
CM058251.1	Liftoff	exon	52583001	52583138	.	-	.	ID=exon-NM_001271455.1-3;Parent=rna-NM_001271455.1;Dbxref=GeneID:57783,GenBank:NM_001271455.1,MGI:MGI:1926194;gbkey=mRNA;gene=Tnip1;product=TNFAIP3 interacting protein 1%2C transcript variant 4;transcript_id=NM_001271455.1;extra_copy_number=0
CM058251.1	Liftoff	exon	52595869	52595921	.	-	.	ID=exon-NM_001271455.1-2;Parent=rna-NM_001271455.1;Dbxref=GeneID:57783,GenBank:NM_001271455.1,MGI:MGI:1926194;gbkey=mRNA;gene=Tnip1;product=TNFAIP3 interacting protein 1%2C transcript variant 4;transcript_id=NM_001271455.1;extra_copy_number=0
CM058251.1	Liftoff	exon	52606383	52606490	.	-	.	ID=exon-NM_001271455.1-1;Parent=rna-NM_001271455.1;Dbxref=GeneID:57783,GenBank:NM_001271455.1,MGI:MGI:1926194;gbkey=mRNA;gene=Tnip1;product=TNFAIP3 interacting protein 1%2C transcript variant 4;transcript_id=NM_001271455.1;extra_copy_number=0
CM058251.1	Liftoff	CDS	52554839	52554873	.	-	.	ID=cds-NP_001258384.1;Parent=rna-NM_001271455.1;Dbxref=CCDS:CCDS56769.1,GeneID:57783,GenBank:NP_001258384.1,MGI:MGI:1926194;Name=NP_001258384.1;Note=isoform 2 is encoded by transcript variant 4;gbkey=CDS;gene=Tnip1;product=TNFAIP3-interacting protein 1 isoform 2;protein_id=NP_001258384.1;extra_copy_number=0
CM058251.1	Liftoff	CDS	52558810	52558900	.	-	.	ID=cds-NP_001258384.1;Parent=rna-NM_001271455.1;Dbxref=CCDS:CCDS56769.1,GeneID:57783,GenBank:NP_001258384.1,MGI:MGI:1926194;Name=NP_001258384.1;Note=isoform 2 is encoded by transcript variant 4;gbkey=CDS;gene=Tnip1;product=TNFAIP3-interacting protein 1 isoform 2;protein_id=NP_001258384.1;extra_copy_number=0
CM058251.1	Liftoff	CDS	52560111	52560302	.	-	.	ID=cds-NP_001258384.1;Parent=rna-NM_001271455.1;Dbxref=CCDS:CCDS56769.1,GeneID:57783,GenBank:NP_001258384.1,MGI:MGI:1926194;Name=NP_001258384.1;Note=isoform 2 is encoded by transcript variant 4;gbkey=CDS;gene=Tnip1;product=TNFAIP3-interacting protein 1 isoform 2;protein_id=NP_001258384.1;extra_copy_number=0
CM058251.1	Liftoff	CDS	52560571	52560636	.	-	.	ID=cds-NP_001258384.1;Parent=rna-NM_001271455.1;Dbxref=CCDS:CCDS56769.1,GeneID:57783,GenBank:NP_001258384.1,MGI:MGI:1926194;Name=NP_001258384.1;Note=isoform 2 is encoded by transcript variant 4;gbkey=CDS;gene=Tnip1;product=TNFAIP3-interacting protein 1 isoform 2;protein_id=NP_001258384.1;extra_copy_number=0
CM058251.1	Liftoff	CDS	52561115	52561240	.	-	.	ID=cds-NP_001258384.1;Parent=rna-NM_001271455.1;Dbxref=CCDS:CCDS56769.1,GeneID:57783,GenBank:NP_001258384.1,MGI:MGI:1926194;Name=NP_001258384.1;Note=isoform 2 is encoded by transcript variant 4;gbkey=CDS;gene=Tnip1;product=TNFAIP3-interacting protein 1 isoform 2;protein_id=NP_001258384.1;extra_copy_number=0
CM058251.1	Liftoff	CDS	52561921	52562052	.	-	.	ID=cds-NP_001258384.1;Parent=rna-NM_001271455.1;Dbxref=CCDS:CCDS56769.1,GeneID:57783,GenBank:NP_001258384.1,MGI:MGI:1926194;Name=NP_001258384.1;Note=isoform 2 is encoded by transcript variant 4;gbkey=CDS;gene=Tnip1;product=TNFAIP3-interacting protein 1 isoform 2;protein_id=NP_001258384.1;extra_copy_number=0
CM058251.1	Liftoff	CDS	52564084	52564212	.	-	.	ID=cds-NP_001258384.1;Parent=rna-NM_001271455.1;Dbxref=CCDS:CCDS56769.1,GeneID:57783,GenBank:NP_001258384.1,MGI:MGI:1926194;Name=NP_001258384.1;Note=isoform 2 is encoded by transcript variant 4;gbkey=CDS;gene=Tnip1;product=TNFAIP3-interacting protein 1 isoform 2;protein_id=NP_001258384.1;extra_copy_number=0
CM058251.1	Liftoff	CDS	52567431	52567562	.	-	.	ID=cds-NP_001258384.1;Parent=rna-NM_001271455.1;Dbxref=CCDS:CCDS56769.1,GeneID:57783,GenBank:NP_001258384.1,MGI:MGI:1926194;Name=NP_001258384.1;Note=isoform 2 is encoded by transcript variant 4;gbkey=CDS;gene=Tnip1;product=TNFAIP3-interacting protein 1 isoform 2;protein_id=NP_001258384.1;extra_copy_number=0
CM058251.1	Liftoff	CDS	52567709	52567774	.	-	.	ID=cds-NP_001258384.1;Parent=rna-NM_001271455.1;Dbxref=CCDS:CCDS56769.1,GeneID:57783,GenBank:NP_001258384.1,MGI:MGI:1926194;Name=NP_001258384.1;Note=isoform 2 is encoded by transcript variant 4;gbkey=CDS;gene=Tnip1;product=TNFAIP3-interacting protein 1 isoform 2;protein_id=NP_001258384.1;extra_copy_number=0
CM058251.1	Liftoff	CDS	52570058	52570147	.	-	.	ID=cds-NP_001258384.1;Parent=rna-NM_001271455.1;Dbxref=CCDS:CCDS56769.1,GeneID:57783,GenBank:NP_001258384.1,MGI:MGI:1926194;Name=NP_001258384.1;Note=isoform 2 is encoded by transcript variant 4;gbkey=CDS;gene=Tnip1;product=TNFAIP3-interacting protein 1 isoform 2;protein_id=NP_001258384.1;extra_copy_number=0
CM058251.1	Liftoff	CDS	52572464	52572587	.	-	.	ID=cds-NP_001258384.1;Parent=rna-NM_001271455.1;Dbxref=CCDS:CCDS56769.1,GeneID:57783,GenBank:NP_001258384.1,MGI:MGI:1926194;Name=NP_001258384.1;Note=isoform 2 is encoded by transcript variant 4;gbkey=CDS;gene=Tnip1;product=TNFAIP3-interacting protein 1 isoform 2;protein_id=NP_001258384.1;extra_copy_number=0
CM058251.1	Liftoff	CDS	52574145	52574239	.	-	.	ID=cds-NP_001258384.1;Parent=rna-NM_001271455.1;Dbxref=CCDS:CCDS56769.1,GeneID:57783,GenBank:NP_001258384.1,MGI:MGI:1926194;Name=NP_001258384.1;Note=isoform 2 is encoded by transcript variant 4;gbkey=CDS;gene=Tnip1;product=TNFAIP3-interacting protein 1 isoform 2;protein_id=NP_001258384.1;extra_copy_number=0
CM058251.1	Liftoff	CDS	52577392	52577583	.	-	.	ID=cds-NP_001258384.1;Parent=rna-NM_001271455.1;Dbxref=CCDS:CCDS56769.1,GeneID:57783,GenBank:NP_001258384.1,MGI:MGI:1926194;Name=NP_001258384.1;Note=isoform 2 is encoded by transcript variant 4;gbkey=CDS;gene=Tnip1;product=TNFAIP3-interacting protein 1 isoform 2;protein_id=NP_001258384.1;extra_copy_number=0
CM058251.1	Liftoff	CDS	52579870	52579950	.	-	.	ID=cds-NP_001258384.1;Parent=rna-NM_001271455.1;Dbxref=CCDS:CCDS56769.1,GeneID:57783,GenBank:NP_001258384.1,MGI:MGI:1926194;Name=NP_001258384.1;Note=isoform 2 is encoded by transcript variant 4;gbkey=CDS;gene=Tnip1;product=TNFAIP3-interacting protein 1 isoform 2;protein_id=NP_001258384.1;extra_copy_number=0
CM058251.1	Liftoff	CDS	52581352	52581470	.	-	.	ID=cds-NP_001258384.1;Parent=rna-NM_001271455.1;Dbxref=CCDS:CCDS56769.1,GeneID:57783,GenBank:NP_001258384.1,MGI:MGI:1926194;Name=NP_001258384.1;Note=isoform 2 is encoded by transcript variant 4;gbkey=CDS;gene=Tnip1;product=TNFAIP3-interacting protein 1 isoform 2;protein_id=NP_001258384.1;extra_copy_number=0
CM058251.1	Liftoff	CDS	52583001	52583115	.	-	.	ID=cds-NP_001258384.1;Parent=rna-NM_001271455.1;Dbxref=CCDS:CCDS56769.1,GeneID:57783,GenBank:NP_001258384.1,MGI:MGI:1926194;Name=NP_001258384.1;Note=isoform 2 is encoded by transcript variant 4;gbkey=CDS;gene=Tnip1;product=TNFAIP3-interacting protein 1 isoform 2;protein_id=NP_001258384.1;extra_copy_number=0
CM058251.1	Liftoff	mRNA	52554093	52606490	.	-	.	ID=rna-NM_001271456.1;Parent=gene-Tnip1;Dbxref=GeneID:57783,GenBank:NM_001271456.1,MGI:MGI:1926194;Name=NM_001271456.1;gbkey=mRNA;gene=Tnip1;product=TNFAIP3 interacting protein 1%2C transcript variant 5;transcript_id=NM_001271456.1;matches_ref_protein=False;valid_ORF=True;extra_copy_number=0
CM058251.1	Liftoff	exon	52554093	52554799	.	-	.	ID=exon-NM_001271456.1-19;Parent=rna-NM_001271456.1;Dbxref=GeneID:57783,GenBank:NM_001271456.1,MGI:MGI:1926194;gbkey=mRNA;gene=Tnip1;product=TNFAIP3 interacting protein 1%2C transcript variant 5;transcript_id=NM_001271456.1;extra_copy_number=0
CM058251.1	Liftoff	exon	52558810	52558900	.	-	.	ID=exon-NM_001271456.1-18;Parent=rna-NM_001271456.1;Dbxref=GeneID:57783,GenBank:NM_001271456.1,MGI:MGI:1926194;gbkey=mRNA;gene=Tnip1;product=TNFAIP3 interacting protein 1%2C transcript variant 5;transcript_id=NM_001271456.1;extra_copy_number=0
CM058251.1	Liftoff	exon	52560111	52560302	.	-	.	ID=exon-NM_001271456.1-17;Parent=rna-NM_001271456.1;Dbxref=GeneID:57783,GenBank:NM_001271456.1,MGI:MGI:1926194;gbkey=mRNA;gene=Tnip1;product=TNFAIP3 interacting protein 1%2C transcript variant 5;transcript_id=NM_001271456.1;extra_copy_number=0
CM058251.1	Liftoff	exon	52560571	52560636	.	-	.	ID=exon-NM_001271456.1-16;Parent=rna-NM_001271456.1;Dbxref=GeneID:57783,GenBank:NM_001271456.1,MGI:MGI:1926194;gbkey=mRNA;gene=Tnip1;product=TNFAIP3 interacting protein 1%2C transcript variant 5;transcript_id=NM_001271456.1;extra_copy_number=0
CM058251.1	Liftoff	exon	52561115	52561240	.	-	.	ID=exon-NM_001271456.1-15;Parent=rna-NM_001271456.1;Dbxref=GeneID:57783,GenBank:NM_001271456.1,MGI:MGI:1926194;gbkey=mRNA;gene=Tnip1;product=TNFAIP3 interacting protein 1%2C transcript variant 5;transcript_id=NM_001271456.1;extra_copy_number=0
CM058251.1	Liftoff	exon	52561921	52562052	.	-	.	ID=exon-NM_001271456.1-14;Parent=rna-NM_001271456.1;Dbxref=GeneID:57783,GenBank:NM_001271456.1,MGI:MGI:1926194;gbkey=mRNA;gene=Tnip1;product=TNFAIP3 interacting protein 1%2C transcript variant 5;transcript_id=NM_001271456.1;extra_copy_number=0
CM058251.1	Liftoff	exon	52564084	52564212	.	-	.	ID=exon-NM_001271456.1-13;Parent=rna-NM_001271456.1;Dbxref=GeneID:57783,GenBank:NM_001271456.1,MGI:MGI:1926194;gbkey=mRNA;gene=Tnip1;product=TNFAIP3 interacting protein 1%2C transcript variant 5;transcript_id=NM_001271456.1;extra_copy_number=0
CM058251.1	Liftoff	exon	52567431	52567562	.	-	.	ID=exon-NM_001271456.1-12;Parent=rna-NM_001271456.1;Dbxref=GeneID:57783,GenBank:NM_001271456.1,MGI:MGI:1926194;gbkey=mRNA;gene=Tnip1;product=TNFAIP3 interacting protein 1%2C transcript variant 5;transcript_id=NM_001271456.1;extra_copy_number=0
CM058251.1	Liftoff	exon	52567709	52567774	.	-	.	ID=exon-NM_001271456.1-11;Parent=rna-NM_001271456.1;Dbxref=GeneID:57783,GenBank:NM_001271456.1,MGI:MGI:1926194;gbkey=mRNA;gene=Tnip1;product=TNFAIP3 interacting protein 1%2C transcript variant 5;transcript_id=NM_001271456.1;extra_copy_number=0
CM058251.1	Liftoff	exon	52570058	52570147	.	-	.	ID=exon-NM_001271456.1-10;Parent=rna-NM_001271456.1;Dbxref=GeneID:57783,GenBank:NM_001271456.1,MGI:MGI:1926194;gbkey=mRNA;gene=Tnip1;product=TNFAIP3 interacting protein 1%2C transcript variant 5;transcript_id=NM_001271456.1;extra_copy_number=0
CM058251.1	Liftoff	exon	52572464	52572587	.	-	.	ID=exon-NM_001271456.1-9;Parent=rna-NM_001271456.1;Dbxref=GeneID:57783,GenBank:NM_001271456.1,MGI:MGI:1926194;gbkey=mRNA;gene=Tnip1;product=TNFAIP3 interacting protein 1%2C transcript variant 5;transcript_id=NM_001271456.1;extra_copy_number=0
CM058251.1	Liftoff	exon	52574145	52574239	.	-	.	ID=exon-NM_001271456.1-8;Parent=rna-NM_001271456.1;Dbxref=GeneID:57783,GenBank:NM_001271456.1,MGI:MGI:1926194;gbkey=mRNA;gene=Tnip1;product=TNFAIP3 interacting protein 1%2C transcript variant 5;transcript_id=NM_001271456.1;extra_copy_number=0
CM058251.1	Liftoff	exon	52577392	52577583	.	-	.	ID=exon-NM_001271456.1-7;Parent=rna-NM_001271456.1;Dbxref=GeneID:57783,GenBank:NM_001271456.1,MGI:MGI:1926194;gbkey=mRNA;gene=Tnip1;product=TNFAIP3 interacting protein 1%2C transcript variant 5;transcript_id=NM_001271456.1;extra_copy_number=0
CM058251.1	Liftoff	exon	52579870	52579950	.	-	.	ID=exon-NM_001271456.1-6;Parent=rna-NM_001271456.1;Dbxref=GeneID:57783,GenBank:NM_001271456.1,MGI:MGI:1926194;gbkey=mRNA;gene=Tnip1;product=TNFAIP3 interacting protein 1%2C transcript variant 5;transcript_id=NM_001271456.1;extra_copy_number=0
CM058251.1	Liftoff	exon	52581352	52581470	.	-	.	ID=exon-NM_001271456.1-5;Parent=rna-NM_001271456.1;Dbxref=GeneID:57783,GenBank:NM_001271456.1,MGI:MGI:1926194;gbkey=mRNA;gene=Tnip1;product=TNFAIP3 interacting protein 1%2C transcript variant 5;transcript_id=NM_001271456.1;extra_copy_number=0
CM058251.1	Liftoff	exon	52583001	52583138	.	-	.	ID=exon-NM_001271456.1-4;Parent=rna-NM_001271456.1;Dbxref=GeneID:57783,GenBank:NM_001271456.1,MGI:MGI:1926194;gbkey=mRNA;gene=Tnip1;product=TNFAIP3 interacting protein 1%2C transcript variant 5;transcript_id=NM_001271456.1;extra_copy_number=0
CM058251.1	Liftoff	exon	52584100	52584271	.	-	.	ID=exon-NM_001271456.1-3;Parent=rna-NM_001271456.1;Dbxref=GeneID:57783,GenBank:NM_001271456.1,MGI:MGI:1926194;gbkey=mRNA;gene=Tnip1;product=TNFAIP3 interacting protein 1%2C transcript variant 5;transcript_id=NM_001271456.1;extra_copy_number=0
CM058251.1	Liftoff	exon	52595869	52595921	.	-	.	ID=exon-NM_001271456.1-2;Parent=rna-NM_001271456.1;Dbxref=GeneID:57783,GenBank:NM_001271456.1,MGI:MGI:1926194;gbkey=mRNA;gene=Tnip1;product=TNFAIP3 interacting protein 1%2C transcript variant 5;transcript_id=NM_001271456.1;extra_copy_number=0
CM058251.1	Liftoff	exon	52606383	52606490	.	-	.	ID=exon-NM_001271456.1-1;Parent=rna-NM_001271456.1;Dbxref=GeneID:57783,GenBank:NM_001271456.1,MGI:MGI:1926194;gbkey=mRNA;gene=Tnip1;product=TNFAIP3 interacting protein 1%2C transcript variant 5;transcript_id=NM_001271456.1;extra_copy_number=0
CM058251.1	Liftoff	CDS	52554768	52554799	.	-	.	ID=cds-NP_001258385.1;Parent=rna-NM_001271456.1;Dbxref=CCDS:CCDS70188.1,GeneID:57783,GenBank:NP_001258385.1,MGI:MGI:1926194;Name=NP_001258385.1;Note=isoform 3 is encoded by transcript variant 5;gbkey=CDS;gene=Tnip1;product=TNFAIP3-interacting protein 1 isoform 3;protein_id=NP_001258385.1;extra_copy_number=0
CM058251.1	Liftoff	CDS	52558810	52558900	.	-	.	ID=cds-NP_001258385.1;Parent=rna-NM_001271456.1;Dbxref=CCDS:CCDS70188.1,GeneID:57783,GenBank:NP_001258385.1,MGI:MGI:1926194;Name=NP_001258385.1;Note=isoform 3 is encoded by transcript variant 5;gbkey=CDS;gene=Tnip1;product=TNFAIP3-interacting protein 1 isoform 3;protein_id=NP_001258385.1;extra_copy_number=0
CM058251.1	Liftoff	CDS	52560111	52560302	.	-	.	ID=cds-NP_001258385.1;Parent=rna-NM_001271456.1;Dbxref=CCDS:CCDS70188.1,GeneID:57783,GenBank:NP_001258385.1,MGI:MGI:1926194;Name=NP_001258385.1;Note=isoform 3 is encoded by transcript variant 5;gbkey=CDS;gene=Tnip1;product=TNFAIP3-interacting protein 1 isoform 3;protein_id=NP_001258385.1;extra_copy_number=0
CM058251.1	Liftoff	CDS	52560571	52560636	.	-	.	ID=cds-NP_001258385.1;Parent=rna-NM_001271456.1;Dbxref=CCDS:CCDS70188.1,GeneID:57783,GenBank:NP_001258385.1,MGI:MGI:1926194;Name=NP_001258385.1;Note=isoform 3 is encoded by transcript variant 5;gbkey=CDS;gene=Tnip1;product=TNFAIP3-interacting protein 1 isoform 3;protein_id=NP_001258385.1;extra_copy_number=0
CM058251.1	Liftoff	CDS	52561115	52561240	.	-	.	ID=cds-NP_001258385.1;Parent=rna-NM_001271456.1;Dbxref=CCDS:CCDS70188.1,GeneID:57783,GenBank:NP_001258385.1,MGI:MGI:1926194;Name=NP_001258385.1;Note=isoform 3 is encoded by transcript variant 5;gbkey=CDS;gene=Tnip1;product=TNFAIP3-interacting protein 1 isoform 3;protein_id=NP_001258385.1;extra_copy_number=0
CM058251.1	Liftoff	CDS	52561921	52562052	.	-	.	ID=cds-NP_001258385.1;Parent=rna-NM_001271456.1;Dbxref=CCDS:CCDS70188.1,GeneID:57783,GenBank:NP_001258385.1,MGI:MGI:1926194;Name=NP_001258385.1;Note=isoform 3 is encoded by transcript variant 5;gbkey=CDS;gene=Tnip1;product=TNFAIP3-interacting protein 1 isoform 3;protein_id=NP_001258385.1;extra_copy_number=0
CM058251.1	Liftoff	CDS	52564084	52564212	.	-	.	ID=cds-NP_001258385.1;Parent=rna-NM_001271456.1;Dbxref=CCDS:CCDS70188.1,GeneID:57783,GenBank:NP_001258385.1,MGI:MGI:1926194;Name=NP_001258385.1;Note=isoform 3 is encoded by transcript variant 5;gbkey=CDS;gene=Tnip1;product=TNFAIP3-interacting protein 1 isoform 3;protein_id=NP_001258385.1;extra_copy_number=0
CM058251.1	Liftoff	CDS	52567431	52567562	.	-	.	ID=cds-NP_001258385.1;Parent=rna-NM_001271456.1;Dbxref=CCDS:CCDS70188.1,GeneID:57783,GenBank:NP_001258385.1,MGI:MGI:1926194;Name=NP_001258385.1;Note=isoform 3 is encoded by transcript variant 5;gbkey=CDS;gene=Tnip1;product=TNFAIP3-interacting protein 1 isoform 3;protein_id=NP_001258385.1;extra_copy_number=0
CM058251.1	Liftoff	CDS	52567709	52567774	.	-	.	ID=cds-NP_001258385.1;Parent=rna-NM_001271456.1;Dbxref=CCDS:CCDS70188.1,GeneID:57783,GenBank:NP_001258385.1,MGI:MGI:1926194;Name=NP_001258385.1;Note=isoform 3 is encoded by transcript variant 5;gbkey=CDS;gene=Tnip1;product=TNFAIP3-interacting protein 1 isoform 3;protein_id=NP_001258385.1;extra_copy_number=0
CM058251.1	Liftoff	CDS	52570058	52570147	.	-	.	ID=cds-NP_001258385.1;Parent=rna-NM_001271456.1;Dbxref=CCDS:CCDS70188.1,GeneID:57783,GenBank:NP_001258385.1,MGI:MGI:1926194;Name=NP_001258385.1;Note=isoform 3 is encoded by transcript variant 5;gbkey=CDS;gene=Tnip1;product=TNFAIP3-interacting protein 1 isoform 3;protein_id=NP_001258385.1;extra_copy_number=0
CM058251.1	Liftoff	CDS	52572464	52572587	.	-	.	ID=cds-NP_001258385.1;Parent=rna-NM_001271456.1;Dbxref=CCDS:CCDS70188.1,GeneID:57783,GenBank:NP_001258385.1,MGI:MGI:1926194;Name=NP_001258385.1;Note=isoform 3 is encoded by transcript variant 5;gbkey=CDS;gene=Tnip1;product=TNFAIP3-interacting protein 1 isoform 3;protein_id=NP_001258385.1;extra_copy_number=0
CM058251.1	Liftoff	CDS	52574145	52574239	.	-	.	ID=cds-NP_001258385.1;Parent=rna-NM_001271456.1;Dbxref=CCDS:CCDS70188.1,GeneID:57783,GenBank:NP_001258385.1,MGI:MGI:1926194;Name=NP_001258385.1;Note=isoform 3 is encoded by transcript variant 5;gbkey=CDS;gene=Tnip1;product=TNFAIP3-interacting protein 1 isoform 3;protein_id=NP_001258385.1;extra_copy_number=0
CM058251.1	Liftoff	CDS	52577392	52577583	.	-	.	ID=cds-NP_001258385.1;Parent=rna-NM_001271456.1;Dbxref=CCDS:CCDS70188.1,GeneID:57783,GenBank:NP_001258385.1,MGI:MGI:1926194;Name=NP_001258385.1;Note=isoform 3 is encoded by transcript variant 5;gbkey=CDS;gene=Tnip1;product=TNFAIP3-interacting protein 1 isoform 3;protein_id=NP_001258385.1;extra_copy_number=0
CM058251.1	Liftoff	CDS	52579870	52579950	.	-	.	ID=cds-NP_001258385.1;Parent=rna-NM_001271456.1;Dbxref=CCDS:CCDS70188.1,GeneID:57783,GenBank:NP_001258385.1,MGI:MGI:1926194;Name=NP_001258385.1;Note=isoform 3 is encoded by transcript variant 5;gbkey=CDS;gene=Tnip1;product=TNFAIP3-interacting protein 1 isoform 3;protein_id=NP_001258385.1;extra_copy_number=0
CM058251.1	Liftoff	CDS	52581352	52581470	.	-	.	ID=cds-NP_001258385.1;Parent=rna-NM_001271456.1;Dbxref=CCDS:CCDS70188.1,GeneID:57783,GenBank:NP_001258385.1,MGI:MGI:1926194;Name=NP_001258385.1;Note=isoform 3 is encoded by transcript variant 5;gbkey=CDS;gene=Tnip1;product=TNFAIP3-interacting protein 1 isoform 3;protein_id=NP_001258385.1;extra_copy_number=0
CM058251.1	Liftoff	CDS	52583001	52583138	.	-	.	ID=cds-NP_001258385.1;Parent=rna-NM_001271456.1;Dbxref=CCDS:CCDS70188.1,GeneID:57783,GenBank:NP_001258385.1,MGI:MGI:1926194;Name=NP_001258385.1;Note=isoform 3 is encoded by transcript variant 5;gbkey=CDS;gene=Tnip1;product=TNFAIP3-interacting protein 1 isoform 3;protein_id=NP_001258385.1;extra_copy_number=0
CM058251.1	Liftoff	CDS	52584100	52584235	.	-	.	ID=cds-NP_001258385.1;Parent=rna-NM_001271456.1;Dbxref=CCDS:CCDS70188.1,GeneID:57783,GenBank:NP_001258385.1,MGI:MGI:1926194;Name=NP_001258385.1;Note=isoform 3 is encoded by transcript variant 5;gbkey=CDS;gene=Tnip1;product=TNFAIP3-interacting protein 1 isoform 3;protein_id=NP_001258385.1;extra_copy_number=0
CM058251.1	Liftoff	mRNA	52554093	52606490	.	-	.	ID=rna-NM_021327.4;Parent=gene-Tnip1;Dbxref=GeneID:57783,GenBank:NM_021327.4,MGI:MGI:1926194;Name=NM_021327.4;gbkey=mRNA;gene=Tnip1;product=TNFAIP3 interacting protein 1%2C transcript variant 1;transcript_id=NM_021327.4;matches_ref_protein=False;valid_ORF=True;extra_copy_number=0
CM058251.1	Liftoff	exon	52554093	52554873	.	-	.	ID=exon-NM_021327.4-18;Parent=rna-NM_021327.4;Dbxref=GeneID:57783,GenBank:NM_021327.4,MGI:MGI:1926194;gbkey=mRNA;gene=Tnip1;product=TNFAIP3 interacting protein 1%2C transcript variant 1;transcript_id=NM_021327.4;extra_copy_number=0
CM058251.1	Liftoff	exon	52558810	52558900	.	-	.	ID=exon-NM_021327.4-17;Parent=rna-NM_021327.4;Dbxref=GeneID:57783,GenBank:NM_021327.4,MGI:MGI:1926194;gbkey=mRNA;gene=Tnip1;product=TNFAIP3 interacting protein 1%2C transcript variant 1;transcript_id=NM_021327.4;extra_copy_number=0
CM058251.1	Liftoff	exon	52560111	52560302	.	-	.	ID=exon-NM_021327.4-16;Parent=rna-NM_021327.4;Dbxref=GeneID:57783,GenBank:NM_021327.4,MGI:MGI:1926194;gbkey=mRNA;gene=Tnip1;product=TNFAIP3 interacting protein 1%2C transcript variant 1;transcript_id=NM_021327.4;extra_copy_number=0
CM058251.1	Liftoff	exon	52560571	52560636	.	-	.	ID=exon-NM_021327.4-15;Parent=rna-NM_021327.4;Dbxref=GeneID:57783,GenBank:NM_021327.4,MGI:MGI:1926194;gbkey=mRNA;gene=Tnip1;product=TNFAIP3 interacting protein 1%2C transcript variant 1;transcript_id=NM_021327.4;extra_copy_number=0
CM058251.1	Liftoff	exon	52561115	52561240	.	-	.	ID=exon-NM_021327.4-14;Parent=rna-NM_021327.4;Dbxref=GeneID:57783,GenBank:NM_021327.4,MGI:MGI:1926194;gbkey=mRNA;gene=Tnip1;product=TNFAIP3 interacting protein 1%2C transcript variant 1;transcript_id=NM_021327.4;extra_copy_number=0
CM058251.1	Liftoff	exon	52561921	52562052	.	-	.	ID=exon-NM_021327.4-13;Parent=rna-NM_021327.4;Dbxref=GeneID:57783,GenBank:NM_021327.4,MGI:MGI:1926194;gbkey=mRNA;gene=Tnip1;product=TNFAIP3 interacting protein 1%2C transcript variant 1;transcript_id=NM_021327.4;extra_copy_number=0
CM058251.1	Liftoff	exon	52564084	52564212	.	-	.	ID=exon-NM_021327.4-12;Parent=rna-NM_021327.4;Dbxref=GeneID:57783,GenBank:NM_021327.4,MGI:MGI:1926194;gbkey=mRNA;gene=Tnip1;product=TNFAIP3 interacting protein 1%2C transcript variant 1;transcript_id=NM_021327.4;extra_copy_number=0
CM058251.1	Liftoff	exon	52567431	52567562	.	-	.	ID=exon-NM_021327.4-11;Parent=rna-NM_021327.4;Dbxref=GeneID:57783,GenBank:NM_021327.4,MGI:MGI:1926194;gbkey=mRNA;gene=Tnip1;product=TNFAIP3 interacting protein 1%2C transcript variant 1;transcript_id=NM_021327.4;extra_copy_number=0
CM058251.1	Liftoff	exon	52567709	52567774	.	-	.	ID=exon-NM_021327.4-10;Parent=rna-NM_021327.4;Dbxref=GeneID:57783,GenBank:NM_021327.4,MGI:MGI:1926194;gbkey=mRNA;gene=Tnip1;product=TNFAIP3 interacting protein 1%2C transcript variant 1;transcript_id=NM_021327.4;extra_copy_number=0
CM058251.1	Liftoff	exon	52570058	52570147	.	-	.	ID=exon-NM_021327.4-9;Parent=rna-NM_021327.4;Dbxref=GeneID:57783,GenBank:NM_021327.4,MGI:MGI:1926194;gbkey=mRNA;gene=Tnip1;product=TNFAIP3 interacting protein 1%2C transcript variant 1;transcript_id=NM_021327.4;extra_copy_number=0
CM058251.1	Liftoff	exon	52572464	52572587	.	-	.	ID=exon-NM_021327.4-8;Parent=rna-NM_021327.4;Dbxref=GeneID:57783,GenBank:NM_021327.4,MGI:MGI:1926194;gbkey=mRNA;gene=Tnip1;product=TNFAIP3 interacting protein 1%2C transcript variant 1;transcript_id=NM_021327.4;extra_copy_number=0
CM058251.1	Liftoff	exon	52574145	52574239	.	-	.	ID=exon-NM_021327.4-7;Parent=rna-NM_021327.4;Dbxref=GeneID:57783,GenBank:NM_021327.4,MGI:MGI:1926194;gbkey=mRNA;gene=Tnip1;product=TNFAIP3 interacting protein 1%2C transcript variant 1;transcript_id=NM_021327.4;extra_copy_number=0
CM058251.1	Liftoff	exon	52577392	52577583	.	-	.	ID=exon-NM_021327.4-6;Parent=rna-NM_021327.4;Dbxref=GeneID:57783,GenBank:NM_021327.4,MGI:MGI:1926194;gbkey=mRNA;gene=Tnip1;product=TNFAIP3 interacting protein 1%2C transcript variant 1;transcript_id=NM_021327.4;extra_copy_number=0
CM058251.1	Liftoff	exon	52579870	52579950	.	-	.	ID=exon-NM_021327.4-5;Parent=rna-NM_021327.4;Dbxref=GeneID:57783,GenBank:NM_021327.4,MGI:MGI:1926194;gbkey=mRNA;gene=Tnip1;product=TNFAIP3 interacting protein 1%2C transcript variant 1;transcript_id=NM_021327.4;extra_copy_number=0
CM058251.1	Liftoff	exon	52581352	52581470	.	-	.	ID=exon-NM_021327.4-4;Parent=rna-NM_021327.4;Dbxref=GeneID:57783,GenBank:NM_021327.4,MGI:MGI:1926194;gbkey=mRNA;gene=Tnip1;product=TNFAIP3 interacting protein 1%2C transcript variant 1;transcript_id=NM_021327.4;extra_copy_number=0
CM058251.1	Liftoff	exon	52583001	52583138	.	-	.	ID=exon-NM_021327.4-3;Parent=rna-NM_021327.4;Dbxref=GeneID:57783,GenBank:NM_021327.4,MGI:MGI:1926194;gbkey=mRNA;gene=Tnip1;product=TNFAIP3 interacting protein 1%2C transcript variant 1;transcript_id=NM_021327.4;extra_copy_number=0
CM058251.1	Liftoff	exon	52584100	52584271	.	-	.	ID=exon-NM_021327.4-2;Parent=rna-NM_021327.4;Dbxref=GeneID:57783,GenBank:NM_021327.4,MGI:MGI:1926194;gbkey=mRNA;gene=Tnip1;product=TNFAIP3 interacting protein 1%2C transcript variant 1;transcript_id=NM_021327.4;extra_copy_number=0
CM058251.1	Liftoff	exon	52606383	52606490	.	-	.	ID=exon-NM_021327.4-1;Parent=rna-NM_021327.4;Dbxref=GeneID:57783,GenBank:NM_021327.4,MGI:MGI:1926194;gbkey=mRNA;gene=Tnip1;product=TNFAIP3 interacting protein 1%2C transcript variant 1;transcript_id=NM_021327.4;extra_copy_number=0
CM058251.1	Liftoff	CDS	52554839	52554873	.	-	.	ID=cds-NP_067302.2;Parent=rna-NM_021327.4;Dbxref=CCDS:CCDS24704.1,GeneID:57783,GenBank:NP_067302.2,MGI:MGI:1926194;Name=NP_067302.2;Note=isoform 1 is encoded by transcript variant 1;gbkey=CDS;gene=Tnip1;product=TNFAIP3-interacting protein 1 isoform 1;protein_id=NP_067302.2;extra_copy_number=0
CM058251.1	Liftoff	CDS	52558810	52558900	.	-	.	ID=cds-NP_067302.2;Parent=rna-NM_021327.4;Dbxref=CCDS:CCDS24704.1,GeneID:57783,GenBank:NP_067302.2,MGI:MGI:1926194;Name=NP_067302.2;Note=isoform 1 is encoded by transcript variant 1;gbkey=CDS;gene=Tnip1;product=TNFAIP3-interacting protein 1 isoform 1;protein_id=NP_067302.2;extra_copy_number=0
CM058251.1	Liftoff	CDS	52560111	52560302	.	-	.	ID=cds-NP_067302.2;Parent=rna-NM_021327.4;Dbxref=CCDS:CCDS24704.1,GeneID:57783,GenBank:NP_067302.2,MGI:MGI:1926194;Name=NP_067302.2;Note=isoform 1 is encoded by transcript variant 1;gbkey=CDS;gene=Tnip1;product=TNFAIP3-interacting protein 1 isoform 1;protein_id=NP_067302.2;extra_copy_number=0
CM058251.1	Liftoff	CDS	52560571	52560636	.	-	.	ID=cds-NP_067302.2;Parent=rna-NM_021327.4;Dbxref=CCDS:CCDS24704.1,GeneID:57783,GenBank:NP_067302.2,MGI:MGI:1926194;Name=NP_067302.2;Note=isoform 1 is encoded by transcript variant 1;gbkey=CDS;gene=Tnip1;product=TNFAIP3-interacting protein 1 isoform 1;protein_id=NP_067302.2;extra_copy_number=0
CM058251.1	Liftoff	CDS	52561115	52561240	.	-	.	ID=cds-NP_067302.2;Parent=rna-NM_021327.4;Dbxref=CCDS:CCDS24704.1,GeneID:57783,GenBank:NP_067302.2,MGI:MGI:1926194;Name=NP_067302.2;Note=isoform 1 is encoded by transcript variant 1;gbkey=CDS;gene=Tnip1;product=TNFAIP3-interacting protein 1 isoform 1;protein_id=NP_067302.2;extra_copy_number=0
CM058251.1	Liftoff	CDS	52561921	52562052	.	-	.	ID=cds-NP_067302.2;Parent=rna-NM_021327.4;Dbxref=CCDS:CCDS24704.1,GeneID:57783,GenBank:NP_067302.2,MGI:MGI:1926194;Name=NP_067302.2;Note=isoform 1 is encoded by transcript variant 1;gbkey=CDS;gene=Tnip1;product=TNFAIP3-interacting protein 1 isoform 1;protein_id=NP_067302.2;extra_copy_number=0
CM058251.1	Liftoff	CDS	52564084	52564212	.	-	.	ID=cds-NP_067302.2;Parent=rna-NM_021327.4;Dbxref=CCDS:CCDS24704.1,GeneID:57783,GenBank:NP_067302.2,MGI:MGI:1926194;Name=NP_067302.2;Note=isoform 1 is encoded by transcript variant 1;gbkey=CDS;gene=Tnip1;product=TNFAIP3-interacting protein 1 isoform 1;protein_id=NP_067302.2;extra_copy_number=0
CM058251.1	Liftoff	CDS	52567431	52567562	.	-	.	ID=cds-NP_067302.2;Parent=rna-NM_021327.4;Dbxref=CCDS:CCDS24704.1,GeneID:57783,GenBank:NP_067302.2,MGI:MGI:1926194;Name=NP_067302.2;Note=isoform 1 is encoded by transcript variant 1;gbkey=CDS;gene=Tnip1;product=TNFAIP3-interacting protein 1 isoform 1;protein_id=NP_067302.2;extra_copy_number=0
CM058251.1	Liftoff	CDS	52567709	52567774	.	-	.	ID=cds-NP_067302.2;Parent=rna-NM_021327.4;Dbxref=CCDS:CCDS24704.1,GeneID:57783,GenBank:NP_067302.2,MGI:MGI:1926194;Name=NP_067302.2;Note=isoform 1 is encoded by transcript variant 1;gbkey=CDS;gene=Tnip1;product=TNFAIP3-interacting protein 1 isoform 1;protein_id=NP_067302.2;extra_copy_number=0
CM058251.1	Liftoff	CDS	52570058	52570147	.	-	.	ID=cds-NP_067302.2;Parent=rna-NM_021327.4;Dbxref=CCDS:CCDS24704.1,GeneID:57783,GenBank:NP_067302.2,MGI:MGI:1926194;Name=NP_067302.2;Note=isoform 1 is encoded by transcript variant 1;gbkey=CDS;gene=Tnip1;product=TNFAIP3-interacting protein 1 isoform 1;protein_id=NP_067302.2;extra_copy_number=0
CM058251.1	Liftoff	CDS	52572464	52572587	.	-	.	ID=cds-NP_067302.2;Parent=rna-NM_021327.4;Dbxref=CCDS:CCDS24704.1,GeneID:57783,GenBank:NP_067302.2,MGI:MGI:1926194;Name=NP_067302.2;Note=isoform 1 is encoded by transcript variant 1;gbkey=CDS;gene=Tnip1;product=TNFAIP3-interacting protein 1 isoform 1;protein_id=NP_067302.2;extra_copy_number=0
CM058251.1	Liftoff	CDS	52574145	52574239	.	-	.	ID=cds-NP_067302.2;Parent=rna-NM_021327.4;Dbxref=CCDS:CCDS24704.1,GeneID:57783,GenBank:NP_067302.2,MGI:MGI:1926194;Name=NP_067302.2;Note=isoform 1 is encoded by transcript variant 1;gbkey=CDS;gene=Tnip1;product=TNFAIP3-interacting protein 1 isoform 1;protein_id=NP_067302.2;extra_copy_number=0
CM058251.1	Liftoff	CDS	52577392	52577583	.	-	.	ID=cds-NP_067302.2;Parent=rna-NM_021327.4;Dbxref=CCDS:CCDS24704.1,GeneID:57783,GenBank:NP_067302.2,MGI:MGI:1926194;Name=NP_067302.2;Note=isoform 1 is encoded by transcript variant 1;gbkey=CDS;gene=Tnip1;product=TNFAIP3-interacting protein 1 isoform 1;protein_id=NP_067302.2;extra_copy_number=0
CM058251.1	Liftoff	CDS	52579870	52579950	.	-	.	ID=cds-NP_067302.2;Parent=rna-NM_021327.4;Dbxref=CCDS:CCDS24704.1,GeneID:57783,GenBank:NP_067302.2,MGI:MGI:1926194;Name=NP_067302.2;Note=isoform 1 is encoded by transcript variant 1;gbkey=CDS;gene=Tnip1;product=TNFAIP3-interacting protein 1 isoform 1;protein_id=NP_067302.2;extra_copy_number=0
CM058251.1	Liftoff	CDS	52581352	52581470	.	-	.	ID=cds-NP_067302.2;Parent=rna-NM_021327.4;Dbxref=CCDS:CCDS24704.1,GeneID:57783,GenBank:NP_067302.2,MGI:MGI:1926194;Name=NP_067302.2;Note=isoform 1 is encoded by transcript variant 1;gbkey=CDS;gene=Tnip1;product=TNFAIP3-interacting protein 1 isoform 1;protein_id=NP_067302.2;extra_copy_number=0
CM058251.1	Liftoff	CDS	52583001	52583138	.	-	.	ID=cds-NP_067302.2;Parent=rna-NM_021327.4;Dbxref=CCDS:CCDS24704.1,GeneID:57783,GenBank:NP_067302.2,MGI:MGI:1926194;Name=NP_067302.2;Note=isoform 1 is encoded by transcript variant 1;gbkey=CDS;gene=Tnip1;product=TNFAIP3-interacting protein 1 isoform 1;protein_id=NP_067302.2;extra_copy_number=0
CM058251.1	Liftoff	CDS	52584100	52584235	.	-	.	ID=cds-NP_067302.2;Parent=rna-NM_021327.4;Dbxref=CCDS:CCDS24704.1,GeneID:57783,GenBank:NP_067302.2,MGI:MGI:1926194;Name=NP_067302.2;Note=isoform 1 is encoded by transcript variant 1;gbkey=CDS;gene=Tnip1;product=TNFAIP3-interacting protein 1 isoform 1;protein_id=NP_067302.2;extra_copy_number=0
CM058251.1	Liftoff	mRNA	52554093	52599610	.	-	.	ID=rna-XM_006533846.5;Parent=gene-Tnip1;Dbxref=GeneID:57783,GenBank:XM_006533846.5,MGI:MGI:1926194;Name=XM_006533846.5;gbkey=mRNA;gene=Tnip1;model_evidence=Supporting evidence includes similarity to: 18 mRNAs%2C 37 ESTs%2C 15 Proteins%2C 167 long SRA reads%2C and 100%25 coverage of the annotated genomic feature by RNAseq alignments%2C including 35 samples with support for all annotated introns;product=TNFAIP3 interacting protein 1%2C transcript variant X1;transcript_id=XM_006533846.5;matches_ref_protein=False;valid_ORF=True;extra_copy_number=0
CM058251.1	Liftoff	exon	52554093	52554873	.	-	.	ID=exon-XM_006533846.5-18;Parent=rna-XM_006533846.5;Dbxref=GeneID:57783,GenBank:XM_006533846.5,MGI:MGI:1926194;gbkey=mRNA;gene=Tnip1;product=TNFAIP3 interacting protein 1%2C transcript variant X1;transcript_id=XM_006533846.5;extra_copy_number=0
CM058251.1	Liftoff	exon	52558810	52558900	.	-	.	ID=exon-XM_006533846.5-17;Parent=rna-XM_006533846.5;Dbxref=GeneID:57783,GenBank:XM_006533846.5,MGI:MGI:1926194;gbkey=mRNA;gene=Tnip1;product=TNFAIP3 interacting protein 1%2C transcript variant X1;transcript_id=XM_006533846.5;extra_copy_number=0
CM058251.1	Liftoff	exon	52560111	52560302	.	-	.	ID=exon-XM_006533846.5-16;Parent=rna-XM_006533846.5;Dbxref=GeneID:57783,GenBank:XM_006533846.5,MGI:MGI:1926194;gbkey=mRNA;gene=Tnip1;product=TNFAIP3 interacting protein 1%2C transcript variant X1;transcript_id=XM_006533846.5;extra_copy_number=0
CM058251.1	Liftoff	exon	52560571	52560636	.	-	.	ID=exon-XM_006533846.5-15;Parent=rna-XM_006533846.5;Dbxref=GeneID:57783,GenBank:XM_006533846.5,MGI:MGI:1926194;gbkey=mRNA;gene=Tnip1;product=TNFAIP3 interacting protein 1%2C transcript variant X1;transcript_id=XM_006533846.5;extra_copy_number=0
CM058251.1	Liftoff	exon	52561115	52561240	.	-	.	ID=exon-XM_006533846.5-14;Parent=rna-XM_006533846.5;Dbxref=GeneID:57783,GenBank:XM_006533846.5,MGI:MGI:1926194;gbkey=mRNA;gene=Tnip1;product=TNFAIP3 interacting protein 1%2C transcript variant X1;transcript_id=XM_006533846.5;extra_copy_number=0
CM058251.1	Liftoff	exon	52561921	52562052	.	-	.	ID=exon-XM_006533846.5-13;Parent=rna-XM_006533846.5;Dbxref=GeneID:57783,GenBank:XM_006533846.5,MGI:MGI:1926194;gbkey=mRNA;gene=Tnip1;product=TNFAIP3 interacting protein 1%2C transcript variant X1;transcript_id=XM_006533846.5;extra_copy_number=0
CM058251.1	Liftoff	exon	52564084	52564212	.	-	.	ID=exon-XM_006533846.5-12;Parent=rna-XM_006533846.5;Dbxref=GeneID:57783,GenBank:XM_006533846.5,MGI:MGI:1926194;gbkey=mRNA;gene=Tnip1;product=TNFAIP3 interacting protein 1%2C transcript variant X1;transcript_id=XM_006533846.5;extra_copy_number=0
CM058251.1	Liftoff	exon	52567431	52567562	.	-	.	ID=exon-XM_006533846.5-11;Parent=rna-XM_006533846.5;Dbxref=GeneID:57783,GenBank:XM_006533846.5,MGI:MGI:1926194;gbkey=mRNA;gene=Tnip1;product=TNFAIP3 interacting protein 1%2C transcript variant X1;transcript_id=XM_006533846.5;extra_copy_number=0
CM058251.1	Liftoff	exon	52567709	52567774	.	-	.	ID=exon-XM_006533846.5-10;Parent=rna-XM_006533846.5;Dbxref=GeneID:57783,GenBank:XM_006533846.5,MGI:MGI:1926194;gbkey=mRNA;gene=Tnip1;product=TNFAIP3 interacting protein 1%2C transcript variant X1;transcript_id=XM_006533846.5;extra_copy_number=0
CM058251.1	Liftoff	exon	52570058	52570147	.	-	.	ID=exon-XM_006533846.5-9;Parent=rna-XM_006533846.5;Dbxref=GeneID:57783,GenBank:XM_006533846.5,MGI:MGI:1926194;gbkey=mRNA;gene=Tnip1;product=TNFAIP3 interacting protein 1%2C transcript variant X1;transcript_id=XM_006533846.5;extra_copy_number=0
CM058251.1	Liftoff	exon	52572464	52572587	.	-	.	ID=exon-XM_006533846.5-8;Parent=rna-XM_006533846.5;Dbxref=GeneID:57783,GenBank:XM_006533846.5,MGI:MGI:1926194;gbkey=mRNA;gene=Tnip1;product=TNFAIP3 interacting protein 1%2C transcript variant X1;transcript_id=XM_006533846.5;extra_copy_number=0
CM058251.1	Liftoff	exon	52574145	52574239	.	-	.	ID=exon-XM_006533846.5-7;Parent=rna-XM_006533846.5;Dbxref=GeneID:57783,GenBank:XM_006533846.5,MGI:MGI:1926194;gbkey=mRNA;gene=Tnip1;product=TNFAIP3 interacting protein 1%2C transcript variant X1;transcript_id=XM_006533846.5;extra_copy_number=0
CM058251.1	Liftoff	exon	52577392	52577583	.	-	.	ID=exon-XM_006533846.5-6;Parent=rna-XM_006533846.5;Dbxref=GeneID:57783,GenBank:XM_006533846.5,MGI:MGI:1926194;gbkey=mRNA;gene=Tnip1;product=TNFAIP3 interacting protein 1%2C transcript variant X1;transcript_id=XM_006533846.5;extra_copy_number=0
CM058251.1	Liftoff	exon	52579870	52579950	.	-	.	ID=exon-XM_006533846.5-5;Parent=rna-XM_006533846.5;Dbxref=GeneID:57783,GenBank:XM_006533846.5,MGI:MGI:1926194;gbkey=mRNA;gene=Tnip1;product=TNFAIP3 interacting protein 1%2C transcript variant X1;transcript_id=XM_006533846.5;extra_copy_number=0
CM058251.1	Liftoff	exon	52581352	52581470	.	-	.	ID=exon-XM_006533846.5-4;Parent=rna-XM_006533846.5;Dbxref=GeneID:57783,GenBank:XM_006533846.5,MGI:MGI:1926194;gbkey=mRNA;gene=Tnip1;product=TNFAIP3 interacting protein 1%2C transcript variant X1;transcript_id=XM_006533846.5;extra_copy_number=0
CM058251.1	Liftoff	exon	52583001	52583138	.	-	.	ID=exon-XM_006533846.5-3;Parent=rna-XM_006533846.5;Dbxref=GeneID:57783,GenBank:XM_006533846.5,MGI:MGI:1926194;gbkey=mRNA;gene=Tnip1;product=TNFAIP3 interacting protein 1%2C transcript variant X1;transcript_id=XM_006533846.5;extra_copy_number=0
CM058251.1	Liftoff	exon	52584100	52584271	.	-	.	ID=exon-XM_006533846.5-2;Parent=rna-XM_006533846.5;Dbxref=GeneID:57783,GenBank:XM_006533846.5,MGI:MGI:1926194;gbkey=mRNA;gene=Tnip1;product=TNFAIP3 interacting protein 1%2C transcript variant X1;transcript_id=XM_006533846.5;extra_copy_number=0
CM058251.1	Liftoff	exon	52599347	52599610	.	-	.	ID=exon-XM_006533846.5-1;Parent=rna-XM_006533846.5;Dbxref=GeneID:57783,GenBank:XM_006533846.5,MGI:MGI:1926194;gbkey=mRNA;gene=Tnip1;product=TNFAIP3 interacting protein 1%2C transcript variant X1;transcript_id=XM_006533846.5;extra_copy_number=0
CM058251.1	Liftoff	CDS	52554839	52554873	.	-	.	ID=cds-XP_006533909.1;Parent=rna-XM_006533846.5;Dbxref=GeneID:57783,GenBank:XP_006533909.1,MGI:MGI:1926194;Name=XP_006533909.1;gbkey=CDS;gene=Tnip1;product=TNFAIP3-interacting protein 1 isoform X1;protein_id=XP_006533909.1;extra_copy_number=0
CM058251.1	Liftoff	CDS	52558810	52558900	.	-	.	ID=cds-XP_006533909.1;Parent=rna-XM_006533846.5;Dbxref=GeneID:57783,GenBank:XP_006533909.1,MGI:MGI:1926194;Name=XP_006533909.1;gbkey=CDS;gene=Tnip1;product=TNFAIP3-interacting protein 1 isoform X1;protein_id=XP_006533909.1;extra_copy_number=0
CM058251.1	Liftoff	CDS	52560111	52560302	.	-	.	ID=cds-XP_006533909.1;Parent=rna-XM_006533846.5;Dbxref=GeneID:57783,GenBank:XP_006533909.1,MGI:MGI:1926194;Name=XP_006533909.1;gbkey=CDS;gene=Tnip1;product=TNFAIP3-interacting protein 1 isoform X1;protein_id=XP_006533909.1;extra_copy_number=0
CM058251.1	Liftoff	CDS	52560571	52560636	.	-	.	ID=cds-XP_006533909.1;Parent=rna-XM_006533846.5;Dbxref=GeneID:57783,GenBank:XP_006533909.1,MGI:MGI:1926194;Name=XP_006533909.1;gbkey=CDS;gene=Tnip1;product=TNFAIP3-interacting protein 1 isoform X1;protein_id=XP_006533909.1;extra_copy_number=0
CM058251.1	Liftoff	CDS	52561115	52561240	.	-	.	ID=cds-XP_006533909.1;Parent=rna-XM_006533846.5;Dbxref=GeneID:57783,GenBank:XP_006533909.1,MGI:MGI:1926194;Name=XP_006533909.1;gbkey=CDS;gene=Tnip1;product=TNFAIP3-interacting protein 1 isoform X1;protein_id=XP_006533909.1;extra_copy_number=0
CM058251.1	Liftoff	CDS	52561921	52562052	.	-	.	ID=cds-XP_006533909.1;Parent=rna-XM_006533846.5;Dbxref=GeneID:57783,GenBank:XP_006533909.1,MGI:MGI:1926194;Name=XP_006533909.1;gbkey=CDS;gene=Tnip1;product=TNFAIP3-interacting protein 1 isoform X1;protein_id=XP_006533909.1;extra_copy_number=0
CM058251.1	Liftoff	CDS	52564084	52564212	.	-	.	ID=cds-XP_006533909.1;Parent=rna-XM_006533846.5;Dbxref=GeneID:57783,GenBank:XP_006533909.1,MGI:MGI:1926194;Name=XP_006533909.1;gbkey=CDS;gene=Tnip1;product=TNFAIP3-interacting protein 1 isoform X1;protein_id=XP_006533909.1;extra_copy_number=0
CM058251.1	Liftoff	CDS	52567431	52567562	.	-	.	ID=cds-XP_006533909.1;Parent=rna-XM_006533846.5;Dbxref=GeneID:57783,GenBank:XP_006533909.1,MGI:MGI:1926194;Name=XP_006533909.1;gbkey=CDS;gene=Tnip1;product=TNFAIP3-interacting protein 1 isoform X1;protein_id=XP_006533909.1;extra_copy_number=0
CM058251.1	Liftoff	CDS	52567709	52567774	.	-	.	ID=cds-XP_006533909.1;Parent=rna-XM_006533846.5;Dbxref=GeneID:57783,GenBank:XP_006533909.1,MGI:MGI:1926194;Name=XP_006533909.1;gbkey=CDS;gene=Tnip1;product=TNFAIP3-interacting protein 1 isoform X1;protein_id=XP_006533909.1;extra_copy_number=0
CM058251.1	Liftoff	CDS	52570058	52570147	.	-	.	ID=cds-XP_006533909.1;Parent=rna-XM_006533846.5;Dbxref=GeneID:57783,GenBank:XP_006533909.1,MGI:MGI:1926194;Name=XP_006533909.1;gbkey=CDS;gene=Tnip1;product=TNFAIP3-interacting protein 1 isoform X1;protein_id=XP_006533909.1;extra_copy_number=0
CM058251.1	Liftoff	CDS	52572464	52572587	.	-	.	ID=cds-XP_006533909.1;Parent=rna-XM_006533846.5;Dbxref=GeneID:57783,GenBank:XP_006533909.1,MGI:MGI:1926194;Name=XP_006533909.1;gbkey=CDS;gene=Tnip1;product=TNFAIP3-interacting protein 1 isoform X1;protein_id=XP_006533909.1;extra_copy_number=0
CM058251.1	Liftoff	CDS	52574145	52574239	.	-	.	ID=cds-XP_006533909.1;Parent=rna-XM_006533846.5;Dbxref=GeneID:57783,GenBank:XP_006533909.1,MGI:MGI:1926194;Name=XP_006533909.1;gbkey=CDS;gene=Tnip1;product=TNFAIP3-interacting protein 1 isoform X1;protein_id=XP_006533909.1;extra_copy_number=0
CM058251.1	Liftoff	CDS	52577392	52577583	.	-	.	ID=cds-XP_006533909.1;Parent=rna-XM_006533846.5;Dbxref=GeneID:57783,GenBank:XP_006533909.1,MGI:MGI:1926194;Name=XP_006533909.1;gbkey=CDS;gene=Tnip1;product=TNFAIP3-interacting protein 1 isoform X1;protein_id=XP_006533909.1;extra_copy_number=0
CM058251.1	Liftoff	CDS	52579870	52579950	.	-	.	ID=cds-XP_006533909.1;Parent=rna-XM_006533846.5;Dbxref=GeneID:57783,GenBank:XP_006533909.1,MGI:MGI:1926194;Name=XP_006533909.1;gbkey=CDS;gene=Tnip1;product=TNFAIP3-interacting protein 1 isoform X1;protein_id=XP_006533909.1;extra_copy_number=0
CM058251.1	Liftoff	CDS	52581352	52581470	.	-	.	ID=cds-XP_006533909.1;Parent=rna-XM_006533846.5;Dbxref=GeneID:57783,GenBank:XP_006533909.1,MGI:MGI:1926194;Name=XP_006533909.1;gbkey=CDS;gene=Tnip1;product=TNFAIP3-interacting protein 1 isoform X1;protein_id=XP_006533909.1;extra_copy_number=0
CM058251.1	Liftoff	CDS	52583001	52583138	.	-	.	ID=cds-XP_006533909.1;Parent=rna-XM_006533846.5;Dbxref=GeneID:57783,GenBank:XP_006533909.1,MGI:MGI:1926194;Name=XP_006533909.1;gbkey=CDS;gene=Tnip1;product=TNFAIP3-interacting protein 1 isoform X1;protein_id=XP_006533909.1;extra_copy_number=0
CM058251.1	Liftoff	CDS	52584100	52584235	.	-	.	ID=cds-XP_006533909.1;Parent=rna-XM_006533846.5;Dbxref=GeneID:57783,GenBank:XP_006533909.1,MGI:MGI:1926194;Name=XP_006533909.1;gbkey=CDS;gene=Tnip1;product=TNFAIP3-interacting protein 1 isoform X1;protein_id=XP_006533909.1;extra_copy_number=0
CM058251.1	Liftoff	mRNA	52554093	52599610	.	-	.	ID=rna-XM_006533847.5;Parent=gene-Tnip1;Dbxref=GeneID:57783,GenBank:XM_006533847.5,MGI:MGI:1926194;Name=XM_006533847.5;gbkey=mRNA;gene=Tnip1;model_evidence=Supporting evidence includes similarity to: 18 mRNAs%2C 35 ESTs%2C 3 Proteins%2C 162 long SRA reads%2C and 100%25 coverage of the annotated genomic feature by RNAseq alignments%2C including 34 samples with support for all annotated introns;product=TNFAIP3 interacting protein 1%2C transcript variant X5;transcript_id=XM_006533847.5;matches_ref_protein=False;valid_ORF=True;extra_copy_number=0
CM058251.1	Liftoff	exon	52554093	52554873	.	-	.	ID=exon-XM_006533847.5-17;Parent=rna-XM_006533847.5;Dbxref=GeneID:57783,GenBank:XM_006533847.5,MGI:MGI:1926194;gbkey=mRNA;gene=Tnip1;product=TNFAIP3 interacting protein 1%2C transcript variant X5;transcript_id=XM_006533847.5;extra_copy_number=0
CM058251.1	Liftoff	exon	52558810	52558900	.	-	.	ID=exon-XM_006533847.5-16;Parent=rna-XM_006533847.5;Dbxref=GeneID:57783,GenBank:XM_006533847.5,MGI:MGI:1926194;gbkey=mRNA;gene=Tnip1;product=TNFAIP3 interacting protein 1%2C transcript variant X5;transcript_id=XM_006533847.5;extra_copy_number=0
CM058251.1	Liftoff	exon	52560111	52560302	.	-	.	ID=exon-XM_006533847.5-15;Parent=rna-XM_006533847.5;Dbxref=GeneID:57783,GenBank:XM_006533847.5,MGI:MGI:1926194;gbkey=mRNA;gene=Tnip1;product=TNFAIP3 interacting protein 1%2C transcript variant X5;transcript_id=XM_006533847.5;extra_copy_number=0
CM058251.1	Liftoff	exon	52560571	52560636	.	-	.	ID=exon-XM_006533847.5-14;Parent=rna-XM_006533847.5;Dbxref=GeneID:57783,GenBank:XM_006533847.5,MGI:MGI:1926194;gbkey=mRNA;gene=Tnip1;product=TNFAIP3 interacting protein 1%2C transcript variant X5;transcript_id=XM_006533847.5;extra_copy_number=0
CM058251.1	Liftoff	exon	52561115	52561240	.	-	.	ID=exon-XM_006533847.5-13;Parent=rna-XM_006533847.5;Dbxref=GeneID:57783,GenBank:XM_006533847.5,MGI:MGI:1926194;gbkey=mRNA;gene=Tnip1;product=TNFAIP3 interacting protein 1%2C transcript variant X5;transcript_id=XM_006533847.5;extra_copy_number=0
CM058251.1	Liftoff	exon	52561921	52562052	.	-	.	ID=exon-XM_006533847.5-12;Parent=rna-XM_006533847.5;Dbxref=GeneID:57783,GenBank:XM_006533847.5,MGI:MGI:1926194;gbkey=mRNA;gene=Tnip1;product=TNFAIP3 interacting protein 1%2C transcript variant X5;transcript_id=XM_006533847.5;extra_copy_number=0
CM058251.1	Liftoff	exon	52564084	52564212	.	-	.	ID=exon-XM_006533847.5-11;Parent=rna-XM_006533847.5;Dbxref=GeneID:57783,GenBank:XM_006533847.5,MGI:MGI:1926194;gbkey=mRNA;gene=Tnip1;product=TNFAIP3 interacting protein 1%2C transcript variant X5;transcript_id=XM_006533847.5;extra_copy_number=0
CM058251.1	Liftoff	exon	52567431	52567562	.	-	.	ID=exon-XM_006533847.5-10;Parent=rna-XM_006533847.5;Dbxref=GeneID:57783,GenBank:XM_006533847.5,MGI:MGI:1926194;gbkey=mRNA;gene=Tnip1;product=TNFAIP3 interacting protein 1%2C transcript variant X5;transcript_id=XM_006533847.5;extra_copy_number=0
CM058251.1	Liftoff	exon	52567709	52567774	.	-	.	ID=exon-XM_006533847.5-9;Parent=rna-XM_006533847.5;Dbxref=GeneID:57783,GenBank:XM_006533847.5,MGI:MGI:1926194;gbkey=mRNA;gene=Tnip1;product=TNFAIP3 interacting protein 1%2C transcript variant X5;transcript_id=XM_006533847.5;extra_copy_number=0
CM058251.1	Liftoff	exon	52570058	52570147	.	-	.	ID=exon-XM_006533847.5-8;Parent=rna-XM_006533847.5;Dbxref=GeneID:57783,GenBank:XM_006533847.5,MGI:MGI:1926194;gbkey=mRNA;gene=Tnip1;product=TNFAIP3 interacting protein 1%2C transcript variant X5;transcript_id=XM_006533847.5;extra_copy_number=0
CM058251.1	Liftoff	exon	52572464	52572587	.	-	.	ID=exon-XM_006533847.5-7;Parent=rna-XM_006533847.5;Dbxref=GeneID:57783,GenBank:XM_006533847.5,MGI:MGI:1926194;gbkey=mRNA;gene=Tnip1;product=TNFAIP3 interacting protein 1%2C transcript variant X5;transcript_id=XM_006533847.5;extra_copy_number=0
CM058251.1	Liftoff	exon	52574145	52574239	.	-	.	ID=exon-XM_006533847.5-6;Parent=rna-XM_006533847.5;Dbxref=GeneID:57783,GenBank:XM_006533847.5,MGI:MGI:1926194;gbkey=mRNA;gene=Tnip1;product=TNFAIP3 interacting protein 1%2C transcript variant X5;transcript_id=XM_006533847.5;extra_copy_number=0
CM058251.1	Liftoff	exon	52577392	52577583	.	-	.	ID=exon-XM_006533847.5-5;Parent=rna-XM_006533847.5;Dbxref=GeneID:57783,GenBank:XM_006533847.5,MGI:MGI:1926194;gbkey=mRNA;gene=Tnip1;product=TNFAIP3 interacting protein 1%2C transcript variant X5;transcript_id=XM_006533847.5;extra_copy_number=0
CM058251.1	Liftoff	exon	52579870	52579950	.	-	.	ID=exon-XM_006533847.5-4;Parent=rna-XM_006533847.5;Dbxref=GeneID:57783,GenBank:XM_006533847.5,MGI:MGI:1926194;gbkey=mRNA;gene=Tnip1;product=TNFAIP3 interacting protein 1%2C transcript variant X5;transcript_id=XM_006533847.5;extra_copy_number=0
CM058251.1	Liftoff	exon	52581352	52581470	.	-	.	ID=exon-XM_006533847.5-3;Parent=rna-XM_006533847.5;Dbxref=GeneID:57783,GenBank:XM_006533847.5,MGI:MGI:1926194;gbkey=mRNA;gene=Tnip1;product=TNFAIP3 interacting protein 1%2C transcript variant X5;transcript_id=XM_006533847.5;extra_copy_number=0
CM058251.1	Liftoff	exon	52583001	52583138	.	-	.	ID=exon-XM_006533847.5-2;Parent=rna-XM_006533847.5;Dbxref=GeneID:57783,GenBank:XM_006533847.5,MGI:MGI:1926194;gbkey=mRNA;gene=Tnip1;product=TNFAIP3 interacting protein 1%2C transcript variant X5;transcript_id=XM_006533847.5;extra_copy_number=0
CM058251.1	Liftoff	exon	52599347	52599610	.	-	.	ID=exon-XM_006533847.5-1;Parent=rna-XM_006533847.5;Dbxref=GeneID:57783,GenBank:XM_006533847.5,MGI:MGI:1926194;gbkey=mRNA;gene=Tnip1;product=TNFAIP3 interacting protein 1%2C transcript variant X5;transcript_id=XM_006533847.5;extra_copy_number=0
CM058251.1	Liftoff	CDS	52554839	52554873	.	-	.	ID=cds-XP_006533910.1;Parent=rna-XM_006533847.5;Dbxref=GeneID:57783,GenBank:XP_006533910.1,MGI:MGI:1926194;Name=XP_006533910.1;gbkey=CDS;gene=Tnip1;product=TNFAIP3-interacting protein 1 isoform X3;protein_id=XP_006533910.1;extra_copy_number=0
CM058251.1	Liftoff	CDS	52558810	52558900	.	-	.	ID=cds-XP_006533910.1;Parent=rna-XM_006533847.5;Dbxref=GeneID:57783,GenBank:XP_006533910.1,MGI:MGI:1926194;Name=XP_006533910.1;gbkey=CDS;gene=Tnip1;product=TNFAIP3-interacting protein 1 isoform X3;protein_id=XP_006533910.1;extra_copy_number=0
CM058251.1	Liftoff	CDS	52560111	52560302	.	-	.	ID=cds-XP_006533910.1;Parent=rna-XM_006533847.5;Dbxref=GeneID:57783,GenBank:XP_006533910.1,MGI:MGI:1926194;Name=XP_006533910.1;gbkey=CDS;gene=Tnip1;product=TNFAIP3-interacting protein 1 isoform X3;protein_id=XP_006533910.1;extra_copy_number=0
CM058251.1	Liftoff	CDS	52560571	52560636	.	-	.	ID=cds-XP_006533910.1;Parent=rna-XM_006533847.5;Dbxref=GeneID:57783,GenBank:XP_006533910.1,MGI:MGI:1926194;Name=XP_006533910.1;gbkey=CDS;gene=Tnip1;product=TNFAIP3-interacting protein 1 isoform X3;protein_id=XP_006533910.1;extra_copy_number=0
CM058251.1	Liftoff	CDS	52561115	52561240	.	-	.	ID=cds-XP_006533910.1;Parent=rna-XM_006533847.5;Dbxref=GeneID:57783,GenBank:XP_006533910.1,MGI:MGI:1926194;Name=XP_006533910.1;gbkey=CDS;gene=Tnip1;product=TNFAIP3-interacting protein 1 isoform X3;protein_id=XP_006533910.1;extra_copy_number=0
CM058251.1	Liftoff	CDS	52561921	52562052	.	-	.	ID=cds-XP_006533910.1;Parent=rna-XM_006533847.5;Dbxref=GeneID:57783,GenBank:XP_006533910.1,MGI:MGI:1926194;Name=XP_006533910.1;gbkey=CDS;gene=Tnip1;product=TNFAIP3-interacting protein 1 isoform X3;protein_id=XP_006533910.1;extra_copy_number=0
CM058251.1	Liftoff	CDS	52564084	52564212	.	-	.	ID=cds-XP_006533910.1;Parent=rna-XM_006533847.5;Dbxref=GeneID:57783,GenBank:XP_006533910.1,MGI:MGI:1926194;Name=XP_006533910.1;gbkey=CDS;gene=Tnip1;product=TNFAIP3-interacting protein 1 isoform X3;protein_id=XP_006533910.1;extra_copy_number=0
CM058251.1	Liftoff	CDS	52567431	52567562	.	-	.	ID=cds-XP_006533910.1;Parent=rna-XM_006533847.5;Dbxref=GeneID:57783,GenBank:XP_006533910.1,MGI:MGI:1926194;Name=XP_006533910.1;gbkey=CDS;gene=Tnip1;product=TNFAIP3-interacting protein 1 isoform X3;protein_id=XP_006533910.1;extra_copy_number=0
CM058251.1	Liftoff	CDS	52567709	52567774	.	-	.	ID=cds-XP_006533910.1;Parent=rna-XM_006533847.5;Dbxref=GeneID:57783,GenBank:XP_006533910.1,MGI:MGI:1926194;Name=XP_006533910.1;gbkey=CDS;gene=Tnip1;product=TNFAIP3-interacting protein 1 isoform X3;protein_id=XP_006533910.1;extra_copy_number=0
CM058251.1	Liftoff	CDS	52570058	52570147	.	-	.	ID=cds-XP_006533910.1;Parent=rna-XM_006533847.5;Dbxref=GeneID:57783,GenBank:XP_006533910.1,MGI:MGI:1926194;Name=XP_006533910.1;gbkey=CDS;gene=Tnip1;product=TNFAIP3-interacting protein 1 isoform X3;protein_id=XP_006533910.1;extra_copy_number=0
CM058251.1	Liftoff	CDS	52572464	52572587	.	-	.	ID=cds-XP_006533910.1;Parent=rna-XM_006533847.5;Dbxref=GeneID:57783,GenBank:XP_006533910.1,MGI:MGI:1926194;Name=XP_006533910.1;gbkey=CDS;gene=Tnip1;product=TNFAIP3-interacting protein 1 isoform X3;protein_id=XP_006533910.1;extra_copy_number=0
CM058251.1	Liftoff	CDS	52574145	52574239	.	-	.	ID=cds-XP_006533910.1;Parent=rna-XM_006533847.5;Dbxref=GeneID:57783,GenBank:XP_006533910.1,MGI:MGI:1926194;Name=XP_006533910.1;gbkey=CDS;gene=Tnip1;product=TNFAIP3-interacting protein 1 isoform X3;protein_id=XP_006533910.1;extra_copy_number=0
CM058251.1	Liftoff	CDS	52577392	52577583	.	-	.	ID=cds-XP_006533910.1;Parent=rna-XM_006533847.5;Dbxref=GeneID:57783,GenBank:XP_006533910.1,MGI:MGI:1926194;Name=XP_006533910.1;gbkey=CDS;gene=Tnip1;product=TNFAIP3-interacting protein 1 isoform X3;protein_id=XP_006533910.1;extra_copy_number=0
CM058251.1	Liftoff	CDS	52579870	52579950	.	-	.	ID=cds-XP_006533910.1;Parent=rna-XM_006533847.5;Dbxref=GeneID:57783,GenBank:XP_006533910.1,MGI:MGI:1926194;Name=XP_006533910.1;gbkey=CDS;gene=Tnip1;product=TNFAIP3-interacting protein 1 isoform X3;protein_id=XP_006533910.1;extra_copy_number=0
CM058251.1	Liftoff	CDS	52581352	52581470	.	-	.	ID=cds-XP_006533910.1;Parent=rna-XM_006533847.5;Dbxref=GeneID:57783,GenBank:XP_006533910.1,MGI:MGI:1926194;Name=XP_006533910.1;gbkey=CDS;gene=Tnip1;product=TNFAIP3-interacting protein 1 isoform X3;protein_id=XP_006533910.1;extra_copy_number=0
CM058251.1	Liftoff	CDS	52583001	52583115	.	-	.	ID=cds-XP_006533910.1;Parent=rna-XM_006533847.5;Dbxref=GeneID:57783,GenBank:XP_006533910.1,MGI:MGI:1926194;Name=XP_006533910.1;gbkey=CDS;gene=Tnip1;product=TNFAIP3-interacting protein 1 isoform X3;protein_id=XP_006533910.1;extra_copy_number=0
CM058251.1	Liftoff	mRNA	52554093	52599626	.	-	.	ID=rna-XM_006533848.3;Parent=gene-Tnip1;Dbxref=GeneID:57783,GenBank:XM_006533848.3,MGI:MGI:1926194;Name=XM_006533848.3;gbkey=mRNA;gene=Tnip1;model_evidence=Supporting evidence includes similarity to: 18 mRNAs%2C 34 ESTs%2C 1 Protein%2C 162 long SRA reads%2C and 100%25 coverage of the annotated genomic feature by RNAseq alignments%2C including 46 samples with support for all annotated introns;product=TNFAIP3 interacting protein 1%2C transcript variant X7;transcript_id=XM_006533848.3;matches_ref_protein=False;valid_ORF=True;extra_copy_number=0
CM058251.1	Liftoff	exon	52554093	52554873	.	-	.	ID=exon-XM_006533848.3-17;Parent=rna-XM_006533848.3;Dbxref=GeneID:57783,GenBank:XM_006533848.3,MGI:MGI:1926194;gbkey=mRNA;gene=Tnip1;product=TNFAIP3 interacting protein 1%2C transcript variant X7;transcript_id=XM_006533848.3;extra_copy_number=0
CM058251.1	Liftoff	exon	52558810	52558900	.	-	.	ID=exon-XM_006533848.3-16;Parent=rna-XM_006533848.3;Dbxref=GeneID:57783,GenBank:XM_006533848.3,MGI:MGI:1926194;gbkey=mRNA;gene=Tnip1;product=TNFAIP3 interacting protein 1%2C transcript variant X7;transcript_id=XM_006533848.3;extra_copy_number=0
CM058251.1	Liftoff	exon	52560111	52560302	.	-	.	ID=exon-XM_006533848.3-15;Parent=rna-XM_006533848.3;Dbxref=GeneID:57783,GenBank:XM_006533848.3,MGI:MGI:1926194;gbkey=mRNA;gene=Tnip1;product=TNFAIP3 interacting protein 1%2C transcript variant X7;transcript_id=XM_006533848.3;extra_copy_number=0
CM058251.1	Liftoff	exon	52560571	52560636	.	-	.	ID=exon-XM_006533848.3-14;Parent=rna-XM_006533848.3;Dbxref=GeneID:57783,GenBank:XM_006533848.3,MGI:MGI:1926194;gbkey=mRNA;gene=Tnip1;product=TNFAIP3 interacting protein 1%2C transcript variant X7;transcript_id=XM_006533848.3;extra_copy_number=0
CM058251.1	Liftoff	exon	52561115	52561240	.	-	.	ID=exon-XM_006533848.3-13;Parent=rna-XM_006533848.3;Dbxref=GeneID:57783,GenBank:XM_006533848.3,MGI:MGI:1926194;gbkey=mRNA;gene=Tnip1;product=TNFAIP3 interacting protein 1%2C transcript variant X7;transcript_id=XM_006533848.3;extra_copy_number=0
CM058251.1	Liftoff	exon	52561921	52562052	.	-	.	ID=exon-XM_006533848.3-12;Parent=rna-XM_006533848.3;Dbxref=GeneID:57783,GenBank:XM_006533848.3,MGI:MGI:1926194;gbkey=mRNA;gene=Tnip1;product=TNFAIP3 interacting protein 1%2C transcript variant X7;transcript_id=XM_006533848.3;extra_copy_number=0
CM058251.1	Liftoff	exon	52564084	52564212	.	-	.	ID=exon-XM_006533848.3-11;Parent=rna-XM_006533848.3;Dbxref=GeneID:57783,GenBank:XM_006533848.3,MGI:MGI:1926194;gbkey=mRNA;gene=Tnip1;product=TNFAIP3 interacting protein 1%2C transcript variant X7;transcript_id=XM_006533848.3;extra_copy_number=0
CM058251.1	Liftoff	exon	52567431	52567562	.	-	.	ID=exon-XM_006533848.3-10;Parent=rna-XM_006533848.3;Dbxref=GeneID:57783,GenBank:XM_006533848.3,MGI:MGI:1926194;gbkey=mRNA;gene=Tnip1;product=TNFAIP3 interacting protein 1%2C transcript variant X7;transcript_id=XM_006533848.3;extra_copy_number=0
CM058251.1	Liftoff	exon	52567709	52567774	.	-	.	ID=exon-XM_006533848.3-9;Parent=rna-XM_006533848.3;Dbxref=GeneID:57783,GenBank:XM_006533848.3,MGI:MGI:1926194;gbkey=mRNA;gene=Tnip1;product=TNFAIP3 interacting protein 1%2C transcript variant X7;transcript_id=XM_006533848.3;extra_copy_number=0
CM058251.1	Liftoff	exon	52570058	52570147	.	-	.	ID=exon-XM_006533848.3-8;Parent=rna-XM_006533848.3;Dbxref=GeneID:57783,GenBank:XM_006533848.3,MGI:MGI:1926194;gbkey=mRNA;gene=Tnip1;product=TNFAIP3 interacting protein 1%2C transcript variant X7;transcript_id=XM_006533848.3;extra_copy_number=0
CM058251.1	Liftoff	exon	52572464	52572587	.	-	.	ID=exon-XM_006533848.3-7;Parent=rna-XM_006533848.3;Dbxref=GeneID:57783,GenBank:XM_006533848.3,MGI:MGI:1926194;gbkey=mRNA;gene=Tnip1;product=TNFAIP3 interacting protein 1%2C transcript variant X7;transcript_id=XM_006533848.3;extra_copy_number=0
CM058251.1	Liftoff	exon	52574145	52574239	.	-	.	ID=exon-XM_006533848.3-6;Parent=rna-XM_006533848.3;Dbxref=GeneID:57783,GenBank:XM_006533848.3,MGI:MGI:1926194;gbkey=mRNA;gene=Tnip1;product=TNFAIP3 interacting protein 1%2C transcript variant X7;transcript_id=XM_006533848.3;extra_copy_number=0
CM058251.1	Liftoff	exon	52577392	52577583	.	-	.	ID=exon-XM_006533848.3-5;Parent=rna-XM_006533848.3;Dbxref=GeneID:57783,GenBank:XM_006533848.3,MGI:MGI:1926194;gbkey=mRNA;gene=Tnip1;product=TNFAIP3 interacting protein 1%2C transcript variant X7;transcript_id=XM_006533848.3;extra_copy_number=0
CM058251.1	Liftoff	exon	52579870	52579950	.	-	.	ID=exon-XM_006533848.3-4;Parent=rna-XM_006533848.3;Dbxref=GeneID:57783,GenBank:XM_006533848.3,MGI:MGI:1926194;gbkey=mRNA;gene=Tnip1;product=TNFAIP3 interacting protein 1%2C transcript variant X7;transcript_id=XM_006533848.3;extra_copy_number=0
CM058251.1	Liftoff	exon	52581352	52581465	.	-	.	ID=exon-XM_006533848.3-3;Parent=rna-XM_006533848.3;Dbxref=GeneID:57783,GenBank:XM_006533848.3,MGI:MGI:1926194;gbkey=mRNA;gene=Tnip1;product=TNFAIP3 interacting protein 1%2C transcript variant X7;transcript_id=XM_006533848.3;extra_copy_number=0
CM058251.1	Liftoff	exon	52583001	52583138	.	-	.	ID=exon-XM_006533848.3-2;Parent=rna-XM_006533848.3;Dbxref=GeneID:57783,GenBank:XM_006533848.3,MGI:MGI:1926194;gbkey=mRNA;gene=Tnip1;product=TNFAIP3 interacting protein 1%2C transcript variant X7;transcript_id=XM_006533848.3;extra_copy_number=0
CM058251.1	Liftoff	exon	52599520	52599626	.	-	.	ID=exon-XM_006533848.3-1;Parent=rna-XM_006533848.3;Dbxref=GeneID:57783,GenBank:XM_006533848.3,MGI:MGI:1926194;gbkey=mRNA;gene=Tnip1;product=TNFAIP3 interacting protein 1%2C transcript variant X7;transcript_id=XM_006533848.3;extra_copy_number=0
CM058251.1	Liftoff	CDS	52554839	52554873	.	-	.	ID=cds-XP_006533911.1;Parent=rna-XM_006533848.3;Dbxref=GeneID:57783,GenBank:XP_006533911.1,MGI:MGI:1926194;Name=XP_006533911.1;gbkey=CDS;gene=Tnip1;product=TNFAIP3-interacting protein 1 isoform X5;protein_id=XP_006533911.1;extra_copy_number=0
CM058251.1	Liftoff	CDS	52558810	52558900	.	-	.	ID=cds-XP_006533911.1;Parent=rna-XM_006533848.3;Dbxref=GeneID:57783,GenBank:XP_006533911.1,MGI:MGI:1926194;Name=XP_006533911.1;gbkey=CDS;gene=Tnip1;product=TNFAIP3-interacting protein 1 isoform X5;protein_id=XP_006533911.1;extra_copy_number=0
CM058251.1	Liftoff	CDS	52560111	52560302	.	-	.	ID=cds-XP_006533911.1;Parent=rna-XM_006533848.3;Dbxref=GeneID:57783,GenBank:XP_006533911.1,MGI:MGI:1926194;Name=XP_006533911.1;gbkey=CDS;gene=Tnip1;product=TNFAIP3-interacting protein 1 isoform X5;protein_id=XP_006533911.1;extra_copy_number=0
CM058251.1	Liftoff	CDS	52560571	52560636	.	-	.	ID=cds-XP_006533911.1;Parent=rna-XM_006533848.3;Dbxref=GeneID:57783,GenBank:XP_006533911.1,MGI:MGI:1926194;Name=XP_006533911.1;gbkey=CDS;gene=Tnip1;product=TNFAIP3-interacting protein 1 isoform X5;protein_id=XP_006533911.1;extra_copy_number=0
CM058251.1	Liftoff	CDS	52561115	52561240	.	-	.	ID=cds-XP_006533911.1;Parent=rna-XM_006533848.3;Dbxref=GeneID:57783,GenBank:XP_006533911.1,MGI:MGI:1926194;Name=XP_006533911.1;gbkey=CDS;gene=Tnip1;product=TNFAIP3-interacting protein 1 isoform X5;protein_id=XP_006533911.1;extra_copy_number=0
CM058251.1	Liftoff	CDS	52561921	52562052	.	-	.	ID=cds-XP_006533911.1;Parent=rna-XM_006533848.3;Dbxref=GeneID:57783,GenBank:XP_006533911.1,MGI:MGI:1926194;Name=XP_006533911.1;gbkey=CDS;gene=Tnip1;product=TNFAIP3-interacting protein 1 isoform X5;protein_id=XP_006533911.1;extra_copy_number=0
CM058251.1	Liftoff	CDS	52564084	52564212	.	-	.	ID=cds-XP_006533911.1;Parent=rna-XM_006533848.3;Dbxref=GeneID:57783,GenBank:XP_006533911.1,MGI:MGI:1926194;Name=XP_006533911.1;gbkey=CDS;gene=Tnip1;product=TNFAIP3-interacting protein 1 isoform X5;protein_id=XP_006533911.1;extra_copy_number=0
CM058251.1	Liftoff	CDS	52567431	52567562	.	-	.	ID=cds-XP_006533911.1;Parent=rna-XM_006533848.3;Dbxref=GeneID:57783,GenBank:XP_006533911.1,MGI:MGI:1926194;Name=XP_006533911.1;gbkey=CDS;gene=Tnip1;product=TNFAIP3-interacting protein 1 isoform X5;protein_id=XP_006533911.1;extra_copy_number=0
CM058251.1	Liftoff	CDS	52567709	52567774	.	-	.	ID=cds-XP_006533911.1;Parent=rna-XM_006533848.3;Dbxref=GeneID:57783,GenBank:XP_006533911.1,MGI:MGI:1926194;Name=XP_006533911.1;gbkey=CDS;gene=Tnip1;product=TNFAIP3-interacting protein 1 isoform X5;protein_id=XP_006533911.1;extra_copy_number=0
CM058251.1	Liftoff	CDS	52570058	52570147	.	-	.	ID=cds-XP_006533911.1;Parent=rna-XM_006533848.3;Dbxref=GeneID:57783,GenBank:XP_006533911.1,MGI:MGI:1926194;Name=XP_006533911.1;gbkey=CDS;gene=Tnip1;product=TNFAIP3-interacting protein 1 isoform X5;protein_id=XP_006533911.1;extra_copy_number=0
CM058251.1	Liftoff	CDS	52572464	52572587	.	-	.	ID=cds-XP_006533911.1;Parent=rna-XM_006533848.3;Dbxref=GeneID:57783,GenBank:XP_006533911.1,MGI:MGI:1926194;Name=XP_006533911.1;gbkey=CDS;gene=Tnip1;product=TNFAIP3-interacting protein 1 isoform X5;protein_id=XP_006533911.1;extra_copy_number=0
CM058251.1	Liftoff	CDS	52574145	52574239	.	-	.	ID=cds-XP_006533911.1;Parent=rna-XM_006533848.3;Dbxref=GeneID:57783,GenBank:XP_006533911.1,MGI:MGI:1926194;Name=XP_006533911.1;gbkey=CDS;gene=Tnip1;product=TNFAIP3-interacting protein 1 isoform X5;protein_id=XP_006533911.1;extra_copy_number=0
CM058251.1	Liftoff	CDS	52577392	52577583	.	-	.	ID=cds-XP_006533911.1;Parent=rna-XM_006533848.3;Dbxref=GeneID:57783,GenBank:XP_006533911.1,MGI:MGI:1926194;Name=XP_006533911.1;gbkey=CDS;gene=Tnip1;product=TNFAIP3-interacting protein 1 isoform X5;protein_id=XP_006533911.1;extra_copy_number=0
CM058251.1	Liftoff	CDS	52579870	52579950	.	-	.	ID=cds-XP_006533911.1;Parent=rna-XM_006533848.3;Dbxref=GeneID:57783,GenBank:XP_006533911.1,MGI:MGI:1926194;Name=XP_006533911.1;gbkey=CDS;gene=Tnip1;product=TNFAIP3-interacting protein 1 isoform X5;protein_id=XP_006533911.1;extra_copy_number=0
CM058251.1	Liftoff	CDS	52581352	52581465	.	-	.	ID=cds-XP_006533911.1;Parent=rna-XM_006533848.3;Dbxref=GeneID:57783,GenBank:XP_006533911.1,MGI:MGI:1926194;Name=XP_006533911.1;gbkey=CDS;gene=Tnip1;product=TNFAIP3-interacting protein 1 isoform X5;protein_id=XP_006533911.1;extra_copy_number=0
CM058251.1	Liftoff	CDS	52583001	52583021	.	-	.	ID=cds-XP_006533911.1;Parent=rna-XM_006533848.3;Dbxref=GeneID:57783,GenBank:XP_006533911.1,MGI:MGI:1926194;Name=XP_006533911.1;gbkey=CDS;gene=Tnip1;product=TNFAIP3-interacting protein 1 isoform X5;protein_id=XP_006533911.1;extra_copy_number=0
CM058251.1	Liftoff	mRNA	52554093	52599672	.	-	.	ID=rna-XM_011249162.1;Parent=gene-Tnip1;Dbxref=GeneID:57783,GenBank:XM_011249162.1,MGI:MGI:1926194;Name=XM_011249162.1;gbkey=mRNA;gene=Tnip1;model_evidence=Supporting evidence includes similarity to: 20 mRNAs%2C 61 ESTs%2C 16 Proteins%2C 185 long SRA reads%2C and 100%25 coverage of the annotated genomic feature by RNAseq alignments%2C including 51 samples with support for all annotated introns;product=TNFAIP3 interacting protein 1%2C transcript variant X2;transcript_id=XM_011249162.1;matches_ref_protein=False;valid_ORF=True;extra_copy_number=0
CM058251.1	Liftoff	exon	52554093	52554799	.	-	.	ID=exon-XM_011249162.1-18;Parent=rna-XM_011249162.1;Dbxref=GeneID:57783,GenBank:XM_011249162.1,MGI:MGI:1926194;gbkey=mRNA;gene=Tnip1;product=TNFAIP3 interacting protein 1%2C transcript variant X2;transcript_id=XM_011249162.1;extra_copy_number=0
CM058251.1	Liftoff	exon	52558810	52558900	.	-	.	ID=exon-XM_011249162.1-17;Parent=rna-XM_011249162.1;Dbxref=GeneID:57783,GenBank:XM_011249162.1,MGI:MGI:1926194;gbkey=mRNA;gene=Tnip1;product=TNFAIP3 interacting protein 1%2C transcript variant X2;transcript_id=XM_011249162.1;extra_copy_number=0
CM058251.1	Liftoff	exon	52560111	52560302	.	-	.	ID=exon-XM_011249162.1-16;Parent=rna-XM_011249162.1;Dbxref=GeneID:57783,GenBank:XM_011249162.1,MGI:MGI:1926194;gbkey=mRNA;gene=Tnip1;product=TNFAIP3 interacting protein 1%2C transcript variant X2;transcript_id=XM_011249162.1;extra_copy_number=0
CM058251.1	Liftoff	exon	52560571	52560636	.	-	.	ID=exon-XM_011249162.1-15;Parent=rna-XM_011249162.1;Dbxref=GeneID:57783,GenBank:XM_011249162.1,MGI:MGI:1926194;gbkey=mRNA;gene=Tnip1;product=TNFAIP3 interacting protein 1%2C transcript variant X2;transcript_id=XM_011249162.1;extra_copy_number=0
CM058251.1	Liftoff	exon	52561115	52561240	.	-	.	ID=exon-XM_011249162.1-14;Parent=rna-XM_011249162.1;Dbxref=GeneID:57783,GenBank:XM_011249162.1,MGI:MGI:1926194;gbkey=mRNA;gene=Tnip1;product=TNFAIP3 interacting protein 1%2C transcript variant X2;transcript_id=XM_011249162.1;extra_copy_number=0
CM058251.1	Liftoff	exon	52561921	52562052	.	-	.	ID=exon-XM_011249162.1-13;Parent=rna-XM_011249162.1;Dbxref=GeneID:57783,GenBank:XM_011249162.1,MGI:MGI:1926194;gbkey=mRNA;gene=Tnip1;product=TNFAIP3 interacting protein 1%2C transcript variant X2;transcript_id=XM_011249162.1;extra_copy_number=0
CM058251.1	Liftoff	exon	52564084	52564212	.	-	.	ID=exon-XM_011249162.1-12;Parent=rna-XM_011249162.1;Dbxref=GeneID:57783,GenBank:XM_011249162.1,MGI:MGI:1926194;gbkey=mRNA;gene=Tnip1;product=TNFAIP3 interacting protein 1%2C transcript variant X2;transcript_id=XM_011249162.1;extra_copy_number=0
CM058251.1	Liftoff	exon	52567431	52567562	.	-	.	ID=exon-XM_011249162.1-11;Parent=rna-XM_011249162.1;Dbxref=GeneID:57783,GenBank:XM_011249162.1,MGI:MGI:1926194;gbkey=mRNA;gene=Tnip1;product=TNFAIP3 interacting protein 1%2C transcript variant X2;transcript_id=XM_011249162.1;extra_copy_number=0
CM058251.1	Liftoff	exon	52567709	52567774	.	-	.	ID=exon-XM_011249162.1-10;Parent=rna-XM_011249162.1;Dbxref=GeneID:57783,GenBank:XM_011249162.1,MGI:MGI:1926194;gbkey=mRNA;gene=Tnip1;product=TNFAIP3 interacting protein 1%2C transcript variant X2;transcript_id=XM_011249162.1;extra_copy_number=0
CM058251.1	Liftoff	exon	52570058	52570147	.	-	.	ID=exon-XM_011249162.1-9;Parent=rna-XM_011249162.1;Dbxref=GeneID:57783,GenBank:XM_011249162.1,MGI:MGI:1926194;gbkey=mRNA;gene=Tnip1;product=TNFAIP3 interacting protein 1%2C transcript variant X2;transcript_id=XM_011249162.1;extra_copy_number=0
CM058251.1	Liftoff	exon	52572464	52572587	.	-	.	ID=exon-XM_011249162.1-8;Parent=rna-XM_011249162.1;Dbxref=GeneID:57783,GenBank:XM_011249162.1,MGI:MGI:1926194;gbkey=mRNA;gene=Tnip1;product=TNFAIP3 interacting protein 1%2C transcript variant X2;transcript_id=XM_011249162.1;extra_copy_number=0
CM058251.1	Liftoff	exon	52574145	52574239	.	-	.	ID=exon-XM_011249162.1-7;Parent=rna-XM_011249162.1;Dbxref=GeneID:57783,GenBank:XM_011249162.1,MGI:MGI:1926194;gbkey=mRNA;gene=Tnip1;product=TNFAIP3 interacting protein 1%2C transcript variant X2;transcript_id=XM_011249162.1;extra_copy_number=0
CM058251.1	Liftoff	exon	52577392	52577583	.	-	.	ID=exon-XM_011249162.1-6;Parent=rna-XM_011249162.1;Dbxref=GeneID:57783,GenBank:XM_011249162.1,MGI:MGI:1926194;gbkey=mRNA;gene=Tnip1;product=TNFAIP3 interacting protein 1%2C transcript variant X2;transcript_id=XM_011249162.1;extra_copy_number=0
CM058251.1	Liftoff	exon	52579870	52579950	.	-	.	ID=exon-XM_011249162.1-5;Parent=rna-XM_011249162.1;Dbxref=GeneID:57783,GenBank:XM_011249162.1,MGI:MGI:1926194;gbkey=mRNA;gene=Tnip1;product=TNFAIP3 interacting protein 1%2C transcript variant X2;transcript_id=XM_011249162.1;extra_copy_number=0
CM058251.1	Liftoff	exon	52581352	52581470	.	-	.	ID=exon-XM_011249162.1-4;Parent=rna-XM_011249162.1;Dbxref=GeneID:57783,GenBank:XM_011249162.1,MGI:MGI:1926194;gbkey=mRNA;gene=Tnip1;product=TNFAIP3 interacting protein 1%2C transcript variant X2;transcript_id=XM_011249162.1;extra_copy_number=0
CM058251.1	Liftoff	exon	52583001	52583138	.	-	.	ID=exon-XM_011249162.1-3;Parent=rna-XM_011249162.1;Dbxref=GeneID:57783,GenBank:XM_011249162.1,MGI:MGI:1926194;gbkey=mRNA;gene=Tnip1;product=TNFAIP3 interacting protein 1%2C transcript variant X2;transcript_id=XM_011249162.1;extra_copy_number=0
CM058251.1	Liftoff	exon	52584100	52584271	.	-	.	ID=exon-XM_011249162.1-2;Parent=rna-XM_011249162.1;Dbxref=GeneID:57783,GenBank:XM_011249162.1,MGI:MGI:1926194;gbkey=mRNA;gene=Tnip1;product=TNFAIP3 interacting protein 1%2C transcript variant X2;transcript_id=XM_011249162.1;extra_copy_number=0
CM058251.1	Liftoff	exon	52599520	52599672	.	-	.	ID=exon-XM_011249162.1-1;Parent=rna-XM_011249162.1;Dbxref=GeneID:57783,GenBank:XM_011249162.1,MGI:MGI:1926194;gbkey=mRNA;gene=Tnip1;product=TNFAIP3 interacting protein 1%2C transcript variant X2;transcript_id=XM_011249162.1;extra_copy_number=0
CM058251.1	Liftoff	CDS	52554768	52554799	.	-	.	ID=cds-XP_011247464.1;Parent=rna-XM_011249162.1;Dbxref=GeneID:57783,GenBank:XP_011247464.1,MGI:MGI:1926194;Name=XP_011247464.1;gbkey=CDS;gene=Tnip1;product=TNFAIP3-interacting protein 1 isoform X2;protein_id=XP_011247464.1;extra_copy_number=0
CM058251.1	Liftoff	CDS	52558810	52558900	.	-	.	ID=cds-XP_011247464.1;Parent=rna-XM_011249162.1;Dbxref=GeneID:57783,GenBank:XP_011247464.1,MGI:MGI:1926194;Name=XP_011247464.1;gbkey=CDS;gene=Tnip1;product=TNFAIP3-interacting protein 1 isoform X2;protein_id=XP_011247464.1;extra_copy_number=0
CM058251.1	Liftoff	CDS	52560111	52560302	.	-	.	ID=cds-XP_011247464.1;Parent=rna-XM_011249162.1;Dbxref=GeneID:57783,GenBank:XP_011247464.1,MGI:MGI:1926194;Name=XP_011247464.1;gbkey=CDS;gene=Tnip1;product=TNFAIP3-interacting protein 1 isoform X2;protein_id=XP_011247464.1;extra_copy_number=0
CM058251.1	Liftoff	CDS	52560571	52560636	.	-	.	ID=cds-XP_011247464.1;Parent=rna-XM_011249162.1;Dbxref=GeneID:57783,GenBank:XP_011247464.1,MGI:MGI:1926194;Name=XP_011247464.1;gbkey=CDS;gene=Tnip1;product=TNFAIP3-interacting protein 1 isoform X2;protein_id=XP_011247464.1;extra_copy_number=0
CM058251.1	Liftoff	CDS	52561115	52561240	.	-	.	ID=cds-XP_011247464.1;Parent=rna-XM_011249162.1;Dbxref=GeneID:57783,GenBank:XP_011247464.1,MGI:MGI:1926194;Name=XP_011247464.1;gbkey=CDS;gene=Tnip1;product=TNFAIP3-interacting protein 1 isoform X2;protein_id=XP_011247464.1;extra_copy_number=0
CM058251.1	Liftoff	CDS	52561921	52562052	.	-	.	ID=cds-XP_011247464.1;Parent=rna-XM_011249162.1;Dbxref=GeneID:57783,GenBank:XP_011247464.1,MGI:MGI:1926194;Name=XP_011247464.1;gbkey=CDS;gene=Tnip1;product=TNFAIP3-interacting protein 1 isoform X2;protein_id=XP_011247464.1;extra_copy_number=0
CM058251.1	Liftoff	CDS	52564084	52564212	.	-	.	ID=cds-XP_011247464.1;Parent=rna-XM_011249162.1;Dbxref=GeneID:57783,GenBank:XP_011247464.1,MGI:MGI:1926194;Name=XP_011247464.1;gbkey=CDS;gene=Tnip1;product=TNFAIP3-interacting protein 1 isoform X2;protein_id=XP_011247464.1;extra_copy_number=0
CM058251.1	Liftoff	CDS	52567431	52567562	.	-	.	ID=cds-XP_011247464.1;Parent=rna-XM_011249162.1;Dbxref=GeneID:57783,GenBank:XP_011247464.1,MGI:MGI:1926194;Name=XP_011247464.1;gbkey=CDS;gene=Tnip1;product=TNFAIP3-interacting protein 1 isoform X2;protein_id=XP_011247464.1;extra_copy_number=0
CM058251.1	Liftoff	CDS	52567709	52567774	.	-	.	ID=cds-XP_011247464.1;Parent=rna-XM_011249162.1;Dbxref=GeneID:57783,GenBank:XP_011247464.1,MGI:MGI:1926194;Name=XP_011247464.1;gbkey=CDS;gene=Tnip1;product=TNFAIP3-interacting protein 1 isoform X2;protein_id=XP_011247464.1;extra_copy_number=0
CM058251.1	Liftoff	CDS	52570058	52570147	.	-	.	ID=cds-XP_011247464.1;Parent=rna-XM_011249162.1;Dbxref=GeneID:57783,GenBank:XP_011247464.1,MGI:MGI:1926194;Name=XP_011247464.1;gbkey=CDS;gene=Tnip1;product=TNFAIP3-interacting protein 1 isoform X2;protein_id=XP_011247464.1;extra_copy_number=0
CM058251.1	Liftoff	CDS	52572464	52572587	.	-	.	ID=cds-XP_011247464.1;Parent=rna-XM_011249162.1;Dbxref=GeneID:57783,GenBank:XP_011247464.1,MGI:MGI:1926194;Name=XP_011247464.1;gbkey=CDS;gene=Tnip1;product=TNFAIP3-interacting protein 1 isoform X2;protein_id=XP_011247464.1;extra_copy_number=0
CM058251.1	Liftoff	CDS	52574145	52574239	.	-	.	ID=cds-XP_011247464.1;Parent=rna-XM_011249162.1;Dbxref=GeneID:57783,GenBank:XP_011247464.1,MGI:MGI:1926194;Name=XP_011247464.1;gbkey=CDS;gene=Tnip1;product=TNFAIP3-interacting protein 1 isoform X2;protein_id=XP_011247464.1;extra_copy_number=0
CM058251.1	Liftoff	CDS	52577392	52577583	.	-	.	ID=cds-XP_011247464.1;Parent=rna-XM_011249162.1;Dbxref=GeneID:57783,GenBank:XP_011247464.1,MGI:MGI:1926194;Name=XP_011247464.1;gbkey=CDS;gene=Tnip1;product=TNFAIP3-interacting protein 1 isoform X2;protein_id=XP_011247464.1;extra_copy_number=0
CM058251.1	Liftoff	CDS	52579870	52579950	.	-	.	ID=cds-XP_011247464.1;Parent=rna-XM_011249162.1;Dbxref=GeneID:57783,GenBank:XP_011247464.1,MGI:MGI:1926194;Name=XP_011247464.1;gbkey=CDS;gene=Tnip1;product=TNFAIP3-interacting protein 1 isoform X2;protein_id=XP_011247464.1;extra_copy_number=0
CM058251.1	Liftoff	CDS	52581352	52581470	.	-	.	ID=cds-XP_011247464.1;Parent=rna-XM_011249162.1;Dbxref=GeneID:57783,GenBank:XP_011247464.1,MGI:MGI:1926194;Name=XP_011247464.1;gbkey=CDS;gene=Tnip1;product=TNFAIP3-interacting protein 1 isoform X2;protein_id=XP_011247464.1;extra_copy_number=0
CM058251.1	Liftoff	CDS	52583001	52583138	.	-	.	ID=cds-XP_011247464.1;Parent=rna-XM_011249162.1;Dbxref=GeneID:57783,GenBank:XP_011247464.1,MGI:MGI:1926194;Name=XP_011247464.1;gbkey=CDS;gene=Tnip1;product=TNFAIP3-interacting protein 1 isoform X2;protein_id=XP_011247464.1;extra_copy_number=0
CM058251.1	Liftoff	CDS	52584100	52584235	.	-	.	ID=cds-XP_011247464.1;Parent=rna-XM_011249162.1;Dbxref=GeneID:57783,GenBank:XP_011247464.1,MGI:MGI:1926194;Name=XP_011247464.1;gbkey=CDS;gene=Tnip1;product=TNFAIP3-interacting protein 1 isoform X2;protein_id=XP_011247464.1;extra_copy_number=0
CM058251.1	Liftoff	mRNA	52554093	52599639	.	-	.	ID=rna-XM_011249163.4;Parent=gene-Tnip1;Dbxref=GeneID:57783,GenBank:XM_011249163.4,MGI:MGI:1926194;Name=XM_011249163.4;gbkey=mRNA;gene=Tnip1;model_evidence=Supporting evidence includes similarity to: 18 mRNAs%2C 44 ESTs%2C 2 Proteins%2C 200 long SRA reads%2C and 100%25 coverage of the annotated genomic feature by RNAseq alignments%2C including 55 samples with support for all annotated introns;product=TNFAIP3 interacting protein 1%2C transcript variant X4;transcript_id=XM_011249163.4;matches_ref_protein=False;valid_ORF=True;extra_copy_number=0
CM058251.1	Liftoff	exon	52554093	52554873	.	-	.	ID=exon-XM_011249163.4-17;Parent=rna-XM_011249163.4;Dbxref=GeneID:57783,GenBank:XM_011249163.4,MGI:MGI:1926194;gbkey=mRNA;gene=Tnip1;product=TNFAIP3 interacting protein 1%2C transcript variant X4;transcript_id=XM_011249163.4;extra_copy_number=0
CM058251.1	Liftoff	exon	52558810	52558900	.	-	.	ID=exon-XM_011249163.4-16;Parent=rna-XM_011249163.4;Dbxref=GeneID:57783,GenBank:XM_011249163.4,MGI:MGI:1926194;gbkey=mRNA;gene=Tnip1;product=TNFAIP3 interacting protein 1%2C transcript variant X4;transcript_id=XM_011249163.4;extra_copy_number=0
CM058251.1	Liftoff	exon	52560111	52560302	.	-	.	ID=exon-XM_011249163.4-15;Parent=rna-XM_011249163.4;Dbxref=GeneID:57783,GenBank:XM_011249163.4,MGI:MGI:1926194;gbkey=mRNA;gene=Tnip1;product=TNFAIP3 interacting protein 1%2C transcript variant X4;transcript_id=XM_011249163.4;extra_copy_number=0
CM058251.1	Liftoff	exon	52560571	52560636	.	-	.	ID=exon-XM_011249163.4-14;Parent=rna-XM_011249163.4;Dbxref=GeneID:57783,GenBank:XM_011249163.4,MGI:MGI:1926194;gbkey=mRNA;gene=Tnip1;product=TNFAIP3 interacting protein 1%2C transcript variant X4;transcript_id=XM_011249163.4;extra_copy_number=0
CM058251.1	Liftoff	exon	52561115	52561240	.	-	.	ID=exon-XM_011249163.4-13;Parent=rna-XM_011249163.4;Dbxref=GeneID:57783,GenBank:XM_011249163.4,MGI:MGI:1926194;gbkey=mRNA;gene=Tnip1;product=TNFAIP3 interacting protein 1%2C transcript variant X4;transcript_id=XM_011249163.4;extra_copy_number=0
CM058251.1	Liftoff	exon	52561921	52562052	.	-	.	ID=exon-XM_011249163.4-12;Parent=rna-XM_011249163.4;Dbxref=GeneID:57783,GenBank:XM_011249163.4,MGI:MGI:1926194;gbkey=mRNA;gene=Tnip1;product=TNFAIP3 interacting protein 1%2C transcript variant X4;transcript_id=XM_011249163.4;extra_copy_number=0
CM058251.1	Liftoff	exon	52564084	52564212	.	-	.	ID=exon-XM_011249163.4-11;Parent=rna-XM_011249163.4;Dbxref=GeneID:57783,GenBank:XM_011249163.4,MGI:MGI:1926194;gbkey=mRNA;gene=Tnip1;product=TNFAIP3 interacting protein 1%2C transcript variant X4;transcript_id=XM_011249163.4;extra_copy_number=0
CM058251.1	Liftoff	exon	52567431	52567562	.	-	.	ID=exon-XM_011249163.4-10;Parent=rna-XM_011249163.4;Dbxref=GeneID:57783,GenBank:XM_011249163.4,MGI:MGI:1926194;gbkey=mRNA;gene=Tnip1;product=TNFAIP3 interacting protein 1%2C transcript variant X4;transcript_id=XM_011249163.4;extra_copy_number=0
CM058251.1	Liftoff	exon	52567709	52567774	.	-	.	ID=exon-XM_011249163.4-9;Parent=rna-XM_011249163.4;Dbxref=GeneID:57783,GenBank:XM_011249163.4,MGI:MGI:1926194;gbkey=mRNA;gene=Tnip1;product=TNFAIP3 interacting protein 1%2C transcript variant X4;transcript_id=XM_011249163.4;extra_copy_number=0
CM058251.1	Liftoff	exon	52570058	52570147	.	-	.	ID=exon-XM_011249163.4-8;Parent=rna-XM_011249163.4;Dbxref=GeneID:57783,GenBank:XM_011249163.4,MGI:MGI:1926194;gbkey=mRNA;gene=Tnip1;product=TNFAIP3 interacting protein 1%2C transcript variant X4;transcript_id=XM_011249163.4;extra_copy_number=0
CM058251.1	Liftoff	exon	52572464	52572587	.	-	.	ID=exon-XM_011249163.4-7;Parent=rna-XM_011249163.4;Dbxref=GeneID:57783,GenBank:XM_011249163.4,MGI:MGI:1926194;gbkey=mRNA;gene=Tnip1;product=TNFAIP3 interacting protein 1%2C transcript variant X4;transcript_id=XM_011249163.4;extra_copy_number=0
CM058251.1	Liftoff	exon	52574145	52574239	.	-	.	ID=exon-XM_011249163.4-6;Parent=rna-XM_011249163.4;Dbxref=GeneID:57783,GenBank:XM_011249163.4,MGI:MGI:1926194;gbkey=mRNA;gene=Tnip1;product=TNFAIP3 interacting protein 1%2C transcript variant X4;transcript_id=XM_011249163.4;extra_copy_number=0
CM058251.1	Liftoff	exon	52577392	52577583	.	-	.	ID=exon-XM_011249163.4-5;Parent=rna-XM_011249163.4;Dbxref=GeneID:57783,GenBank:XM_011249163.4,MGI:MGI:1926194;gbkey=mRNA;gene=Tnip1;product=TNFAIP3 interacting protein 1%2C transcript variant X4;transcript_id=XM_011249163.4;extra_copy_number=0
CM058251.1	Liftoff	exon	52579870	52579950	.	-	.	ID=exon-XM_011249163.4-4;Parent=rna-XM_011249163.4;Dbxref=GeneID:57783,GenBank:XM_011249163.4,MGI:MGI:1926194;gbkey=mRNA;gene=Tnip1;product=TNFAIP3 interacting protein 1%2C transcript variant X4;transcript_id=XM_011249163.4;extra_copy_number=0
CM058251.1	Liftoff	exon	52581352	52581470	.	-	.	ID=exon-XM_011249163.4-3;Parent=rna-XM_011249163.4;Dbxref=GeneID:57783,GenBank:XM_011249163.4,MGI:MGI:1926194;gbkey=mRNA;gene=Tnip1;product=TNFAIP3 interacting protein 1%2C transcript variant X4;transcript_id=XM_011249163.4;extra_copy_number=0
CM058251.1	Liftoff	exon	52583001	52583138	.	-	.	ID=exon-XM_011249163.4-2;Parent=rna-XM_011249163.4;Dbxref=GeneID:57783,GenBank:XM_011249163.4,MGI:MGI:1926194;gbkey=mRNA;gene=Tnip1;product=TNFAIP3 interacting protein 1%2C transcript variant X4;transcript_id=XM_011249163.4;extra_copy_number=0
CM058251.1	Liftoff	exon	52599520	52599639	.	-	.	ID=exon-XM_011249163.4-1;Parent=rna-XM_011249163.4;Dbxref=GeneID:57783,GenBank:XM_011249163.4,MGI:MGI:1926194;gbkey=mRNA;gene=Tnip1;product=TNFAIP3 interacting protein 1%2C transcript variant X4;transcript_id=XM_011249163.4;extra_copy_number=0
CM058251.1	Liftoff	CDS	52554839	52554873	.	-	.	ID=cds-XP_011247465.1;Parent=rna-XM_011249163.4;Dbxref=GeneID:57783,GenBank:XP_011247465.1,MGI:MGI:1926194;Name=XP_011247465.1;gbkey=CDS;gene=Tnip1;product=TNFAIP3-interacting protein 1 isoform X3;protein_id=XP_011247465.1;extra_copy_number=0
CM058251.1	Liftoff	CDS	52558810	52558900	.	-	.	ID=cds-XP_011247465.1;Parent=rna-XM_011249163.4;Dbxref=GeneID:57783,GenBank:XP_011247465.1,MGI:MGI:1926194;Name=XP_011247465.1;gbkey=CDS;gene=Tnip1;product=TNFAIP3-interacting protein 1 isoform X3;protein_id=XP_011247465.1;extra_copy_number=0
CM058251.1	Liftoff	CDS	52560111	52560302	.	-	.	ID=cds-XP_011247465.1;Parent=rna-XM_011249163.4;Dbxref=GeneID:57783,GenBank:XP_011247465.1,MGI:MGI:1926194;Name=XP_011247465.1;gbkey=CDS;gene=Tnip1;product=TNFAIP3-interacting protein 1 isoform X3;protein_id=XP_011247465.1;extra_copy_number=0
CM058251.1	Liftoff	CDS	52560571	52560636	.	-	.	ID=cds-XP_011247465.1;Parent=rna-XM_011249163.4;Dbxref=GeneID:57783,GenBank:XP_011247465.1,MGI:MGI:1926194;Name=XP_011247465.1;gbkey=CDS;gene=Tnip1;product=TNFAIP3-interacting protein 1 isoform X3;protein_id=XP_011247465.1;extra_copy_number=0
CM058251.1	Liftoff	CDS	52561115	52561240	.	-	.	ID=cds-XP_011247465.1;Parent=rna-XM_011249163.4;Dbxref=GeneID:57783,GenBank:XP_011247465.1,MGI:MGI:1926194;Name=XP_011247465.1;gbkey=CDS;gene=Tnip1;product=TNFAIP3-interacting protein 1 isoform X3;protein_id=XP_011247465.1;extra_copy_number=0
CM058251.1	Liftoff	CDS	52561921	52562052	.	-	.	ID=cds-XP_011247465.1;Parent=rna-XM_011249163.4;Dbxref=GeneID:57783,GenBank:XP_011247465.1,MGI:MGI:1926194;Name=XP_011247465.1;gbkey=CDS;gene=Tnip1;product=TNFAIP3-interacting protein 1 isoform X3;protein_id=XP_011247465.1;extra_copy_number=0
CM058251.1	Liftoff	CDS	52564084	52564212	.	-	.	ID=cds-XP_011247465.1;Parent=rna-XM_011249163.4;Dbxref=GeneID:57783,GenBank:XP_011247465.1,MGI:MGI:1926194;Name=XP_011247465.1;gbkey=CDS;gene=Tnip1;product=TNFAIP3-interacting protein 1 isoform X3;protein_id=XP_011247465.1;extra_copy_number=0
CM058251.1	Liftoff	CDS	52567431	52567562	.	-	.	ID=cds-XP_011247465.1;Parent=rna-XM_011249163.4;Dbxref=GeneID:57783,GenBank:XP_011247465.1,MGI:MGI:1926194;Name=XP_011247465.1;gbkey=CDS;gene=Tnip1;product=TNFAIP3-interacting protein 1 isoform X3;protein_id=XP_011247465.1;extra_copy_number=0
CM058251.1	Liftoff	CDS	52567709	52567774	.	-	.	ID=cds-XP_011247465.1;Parent=rna-XM_011249163.4;Dbxref=GeneID:57783,GenBank:XP_011247465.1,MGI:MGI:1926194;Name=XP_011247465.1;gbkey=CDS;gene=Tnip1;product=TNFAIP3-interacting protein 1 isoform X3;protein_id=XP_011247465.1;extra_copy_number=0
CM058251.1	Liftoff	CDS	52570058	52570147	.	-	.	ID=cds-XP_011247465.1;Parent=rna-XM_011249163.4;Dbxref=GeneID:57783,GenBank:XP_011247465.1,MGI:MGI:1926194;Name=XP_011247465.1;gbkey=CDS;gene=Tnip1;product=TNFAIP3-interacting protein 1 isoform X3;protein_id=XP_011247465.1;extra_copy_number=0
CM058251.1	Liftoff	CDS	52572464	52572587	.	-	.	ID=cds-XP_011247465.1;Parent=rna-XM_011249163.4;Dbxref=GeneID:57783,GenBank:XP_011247465.1,MGI:MGI:1926194;Name=XP_011247465.1;gbkey=CDS;gene=Tnip1;product=TNFAIP3-interacting protein 1 isoform X3;protein_id=XP_011247465.1;extra_copy_number=0
CM058251.1	Liftoff	CDS	52574145	52574239	.	-	.	ID=cds-XP_011247465.1;Parent=rna-XM_011249163.4;Dbxref=GeneID:57783,GenBank:XP_011247465.1,MGI:MGI:1926194;Name=XP_011247465.1;gbkey=CDS;gene=Tnip1;product=TNFAIP3-interacting protein 1 isoform X3;protein_id=XP_011247465.1;extra_copy_number=0
CM058251.1	Liftoff	CDS	52577392	52577583	.	-	.	ID=cds-XP_011247465.1;Parent=rna-XM_011249163.4;Dbxref=GeneID:57783,GenBank:XP_011247465.1,MGI:MGI:1926194;Name=XP_011247465.1;gbkey=CDS;gene=Tnip1;product=TNFAIP3-interacting protein 1 isoform X3;protein_id=XP_011247465.1;extra_copy_number=0
CM058251.1	Liftoff	CDS	52579870	52579950	.	-	.	ID=cds-XP_011247465.1;Parent=rna-XM_011249163.4;Dbxref=GeneID:57783,GenBank:XP_011247465.1,MGI:MGI:1926194;Name=XP_011247465.1;gbkey=CDS;gene=Tnip1;product=TNFAIP3-interacting protein 1 isoform X3;protein_id=XP_011247465.1;extra_copy_number=0
CM058251.1	Liftoff	CDS	52581352	52581470	.	-	.	ID=cds-XP_011247465.1;Parent=rna-XM_011249163.4;Dbxref=GeneID:57783,GenBank:XP_011247465.1,MGI:MGI:1926194;Name=XP_011247465.1;gbkey=CDS;gene=Tnip1;product=TNFAIP3-interacting protein 1 isoform X3;protein_id=XP_011247465.1;extra_copy_number=0
CM058251.1	Liftoff	CDS	52583001	52583115	.	-	.	ID=cds-XP_011247465.1;Parent=rna-XM_011249163.4;Dbxref=GeneID:57783,GenBank:XP_011247465.1,MGI:MGI:1926194;Name=XP_011247465.1;gbkey=CDS;gene=Tnip1;product=TNFAIP3-interacting protein 1 isoform X3;protein_id=XP_011247465.1;extra_copy_number=0
CM058251.1	Liftoff	mRNA	52554093	52599611	.	-	.	ID=rna-XM_011249164.3;Parent=gene-Tnip1;Dbxref=GeneID:57783,GenBank:XM_011249164.3,MGI:MGI:1926194;Name=XM_011249164.3;gbkey=mRNA;gene=Tnip1;model_evidence=Supporting evidence includes similarity to: 18 mRNAs%2C 36 ESTs%2C 9 Proteins%2C 163 long SRA reads%2C and 98%25 coverage of the annotated genomic feature by RNAseq alignments%2C including 43 samples with support for all annotated introns;product=TNFAIP3 interacting protein 1%2C transcript variant X8;transcript_id=XM_011249164.3;matches_ref_protein=False;valid_ORF=True;extra_copy_number=0
CM058251.1	Liftoff	exon	52554093	52554873	.	-	.	ID=exon-XM_011249164.3-18;Parent=rna-XM_011249164.3;Dbxref=GeneID:57783,GenBank:XM_011249164.3,MGI:MGI:1926194;gbkey=mRNA;gene=Tnip1;product=TNFAIP3 interacting protein 1%2C transcript variant X8;transcript_id=XM_011249164.3;extra_copy_number=0
CM058251.1	Liftoff	exon	52558810	52558900	.	-	.	ID=exon-XM_011249164.3-17;Parent=rna-XM_011249164.3;Dbxref=GeneID:57783,GenBank:XM_011249164.3,MGI:MGI:1926194;gbkey=mRNA;gene=Tnip1;product=TNFAIP3 interacting protein 1%2C transcript variant X8;transcript_id=XM_011249164.3;extra_copy_number=0
CM058251.1	Liftoff	exon	52560111	52560302	.	-	.	ID=exon-XM_011249164.3-16;Parent=rna-XM_011249164.3;Dbxref=GeneID:57783,GenBank:XM_011249164.3,MGI:MGI:1926194;gbkey=mRNA;gene=Tnip1;product=TNFAIP3 interacting protein 1%2C transcript variant X8;transcript_id=XM_011249164.3;extra_copy_number=0
CM058251.1	Liftoff	exon	52560571	52560636	.	-	.	ID=exon-XM_011249164.3-15;Parent=rna-XM_011249164.3;Dbxref=GeneID:57783,GenBank:XM_011249164.3,MGI:MGI:1926194;gbkey=mRNA;gene=Tnip1;product=TNFAIP3 interacting protein 1%2C transcript variant X8;transcript_id=XM_011249164.3;extra_copy_number=0
CM058251.1	Liftoff	exon	52561115	52561240	.	-	.	ID=exon-XM_011249164.3-14;Parent=rna-XM_011249164.3;Dbxref=GeneID:57783,GenBank:XM_011249164.3,MGI:MGI:1926194;gbkey=mRNA;gene=Tnip1;product=TNFAIP3 interacting protein 1%2C transcript variant X8;transcript_id=XM_011249164.3;extra_copy_number=0
CM058251.1	Liftoff	exon	52561921	52562052	.	-	.	ID=exon-XM_011249164.3-13;Parent=rna-XM_011249164.3;Dbxref=GeneID:57783,GenBank:XM_011249164.3,MGI:MGI:1926194;gbkey=mRNA;gene=Tnip1;product=TNFAIP3 interacting protein 1%2C transcript variant X8;transcript_id=XM_011249164.3;extra_copy_number=0
CM058251.1	Liftoff	exon	52564084	52564212	.	-	.	ID=exon-XM_011249164.3-12;Parent=rna-XM_011249164.3;Dbxref=GeneID:57783,GenBank:XM_011249164.3,MGI:MGI:1926194;gbkey=mRNA;gene=Tnip1;product=TNFAIP3 interacting protein 1%2C transcript variant X8;transcript_id=XM_011249164.3;extra_copy_number=0
CM058251.1	Liftoff	exon	52567431	52567562	.	-	.	ID=exon-XM_011249164.3-11;Parent=rna-XM_011249164.3;Dbxref=GeneID:57783,GenBank:XM_011249164.3,MGI:MGI:1926194;gbkey=mRNA;gene=Tnip1;product=TNFAIP3 interacting protein 1%2C transcript variant X8;transcript_id=XM_011249164.3;extra_copy_number=0
CM058251.1	Liftoff	exon	52567709	52567774	.	-	.	ID=exon-XM_011249164.3-10;Parent=rna-XM_011249164.3;Dbxref=GeneID:57783,GenBank:XM_011249164.3,MGI:MGI:1926194;gbkey=mRNA;gene=Tnip1;product=TNFAIP3 interacting protein 1%2C transcript variant X8;transcript_id=XM_011249164.3;extra_copy_number=0
CM058251.1	Liftoff	exon	52570058	52570147	.	-	.	ID=exon-XM_011249164.3-9;Parent=rna-XM_011249164.3;Dbxref=GeneID:57783,GenBank:XM_011249164.3,MGI:MGI:1926194;gbkey=mRNA;gene=Tnip1;product=TNFAIP3 interacting protein 1%2C transcript variant X8;transcript_id=XM_011249164.3;extra_copy_number=0
CM058251.1	Liftoff	exon	52572464	52572587	.	-	.	ID=exon-XM_011249164.3-8;Parent=rna-XM_011249164.3;Dbxref=GeneID:57783,GenBank:XM_011249164.3,MGI:MGI:1926194;gbkey=mRNA;gene=Tnip1;product=TNFAIP3 interacting protein 1%2C transcript variant X8;transcript_id=XM_011249164.3;extra_copy_number=0
CM058251.1	Liftoff	exon	52574145	52574239	.	-	.	ID=exon-XM_011249164.3-7;Parent=rna-XM_011249164.3;Dbxref=GeneID:57783,GenBank:XM_011249164.3,MGI:MGI:1926194;gbkey=mRNA;gene=Tnip1;product=TNFAIP3 interacting protein 1%2C transcript variant X8;transcript_id=XM_011249164.3;extra_copy_number=0
CM058251.1	Liftoff	exon	52577392	52577583	.	-	.	ID=exon-XM_011249164.3-6;Parent=rna-XM_011249164.3;Dbxref=GeneID:57783,GenBank:XM_011249164.3,MGI:MGI:1926194;gbkey=mRNA;gene=Tnip1;product=TNFAIP3 interacting protein 1%2C transcript variant X8;transcript_id=XM_011249164.3;extra_copy_number=0
CM058251.1	Liftoff	exon	52579870	52579950	.	-	.	ID=exon-XM_011249164.3-5;Parent=rna-XM_011249164.3;Dbxref=GeneID:57783,GenBank:XM_011249164.3,MGI:MGI:1926194;gbkey=mRNA;gene=Tnip1;product=TNFAIP3 interacting protein 1%2C transcript variant X8;transcript_id=XM_011249164.3;extra_copy_number=0
CM058251.1	Liftoff	exon	52581352	52581465	.	-	.	ID=exon-XM_011249164.3-4;Parent=rna-XM_011249164.3;Dbxref=GeneID:57783,GenBank:XM_011249164.3,MGI:MGI:1926194;gbkey=mRNA;gene=Tnip1;product=TNFAIP3 interacting protein 1%2C transcript variant X8;transcript_id=XM_011249164.3;extra_copy_number=0
CM058251.1	Liftoff	exon	52583001	52583138	.	-	.	ID=exon-XM_011249164.3-3;Parent=rna-XM_011249164.3;Dbxref=GeneID:57783,GenBank:XM_011249164.3,MGI:MGI:1926194;gbkey=mRNA;gene=Tnip1;product=TNFAIP3 interacting protein 1%2C transcript variant X8;transcript_id=XM_011249164.3;extra_copy_number=0
CM058251.1	Liftoff	exon	52584100	52584271	.	-	.	ID=exon-XM_011249164.3-2;Parent=rna-XM_011249164.3;Dbxref=GeneID:57783,GenBank:XM_011249164.3,MGI:MGI:1926194;gbkey=mRNA;gene=Tnip1;product=TNFAIP3 interacting protein 1%2C transcript variant X8;transcript_id=XM_011249164.3;extra_copy_number=0
CM058251.1	Liftoff	exon	52599520	52599611	.	-	.	ID=exon-XM_011249164.3-1;Parent=rna-XM_011249164.3;Dbxref=GeneID:57783,GenBank:XM_011249164.3,MGI:MGI:1926194;gbkey=mRNA;gene=Tnip1;product=TNFAIP3 interacting protein 1%2C transcript variant X8;transcript_id=XM_011249164.3;extra_copy_number=0
CM058251.1	Liftoff	CDS	52554839	52554873	.	-	.	ID=cds-XP_011247466.1;Parent=rna-XM_011249164.3;Dbxref=GeneID:57783,GenBank:XP_011247466.1,MGI:MGI:1926194;Name=XP_011247466.1;gbkey=CDS;gene=Tnip1;product=TNFAIP3-interacting protein 1 isoform X5;protein_id=XP_011247466.1;extra_copy_number=0
CM058251.1	Liftoff	CDS	52558810	52558900	.	-	.	ID=cds-XP_011247466.1;Parent=rna-XM_011249164.3;Dbxref=GeneID:57783,GenBank:XP_011247466.1,MGI:MGI:1926194;Name=XP_011247466.1;gbkey=CDS;gene=Tnip1;product=TNFAIP3-interacting protein 1 isoform X5;protein_id=XP_011247466.1;extra_copy_number=0
CM058251.1	Liftoff	CDS	52560111	52560302	.	-	.	ID=cds-XP_011247466.1;Parent=rna-XM_011249164.3;Dbxref=GeneID:57783,GenBank:XP_011247466.1,MGI:MGI:1926194;Name=XP_011247466.1;gbkey=CDS;gene=Tnip1;product=TNFAIP3-interacting protein 1 isoform X5;protein_id=XP_011247466.1;extra_copy_number=0
CM058251.1	Liftoff	CDS	52560571	52560636	.	-	.	ID=cds-XP_011247466.1;Parent=rna-XM_011249164.3;Dbxref=GeneID:57783,GenBank:XP_011247466.1,MGI:MGI:1926194;Name=XP_011247466.1;gbkey=CDS;gene=Tnip1;product=TNFAIP3-interacting protein 1 isoform X5;protein_id=XP_011247466.1;extra_copy_number=0
CM058251.1	Liftoff	CDS	52561115	52561240	.	-	.	ID=cds-XP_011247466.1;Parent=rna-XM_011249164.3;Dbxref=GeneID:57783,GenBank:XP_011247466.1,MGI:MGI:1926194;Name=XP_011247466.1;gbkey=CDS;gene=Tnip1;product=TNFAIP3-interacting protein 1 isoform X5;protein_id=XP_011247466.1;extra_copy_number=0
CM058251.1	Liftoff	CDS	52561921	52562052	.	-	.	ID=cds-XP_011247466.1;Parent=rna-XM_011249164.3;Dbxref=GeneID:57783,GenBank:XP_011247466.1,MGI:MGI:1926194;Name=XP_011247466.1;gbkey=CDS;gene=Tnip1;product=TNFAIP3-interacting protein 1 isoform X5;protein_id=XP_011247466.1;extra_copy_number=0
CM058251.1	Liftoff	CDS	52564084	52564212	.	-	.	ID=cds-XP_011247466.1;Parent=rna-XM_011249164.3;Dbxref=GeneID:57783,GenBank:XP_011247466.1,MGI:MGI:1926194;Name=XP_011247466.1;gbkey=CDS;gene=Tnip1;product=TNFAIP3-interacting protein 1 isoform X5;protein_id=XP_011247466.1;extra_copy_number=0
CM058251.1	Liftoff	CDS	52567431	52567562	.	-	.	ID=cds-XP_011247466.1;Parent=rna-XM_011249164.3;Dbxref=GeneID:57783,GenBank:XP_011247466.1,MGI:MGI:1926194;Name=XP_011247466.1;gbkey=CDS;gene=Tnip1;product=TNFAIP3-interacting protein 1 isoform X5;protein_id=XP_011247466.1;extra_copy_number=0
CM058251.1	Liftoff	CDS	52567709	52567774	.	-	.	ID=cds-XP_011247466.1;Parent=rna-XM_011249164.3;Dbxref=GeneID:57783,GenBank:XP_011247466.1,MGI:MGI:1926194;Name=XP_011247466.1;gbkey=CDS;gene=Tnip1;product=TNFAIP3-interacting protein 1 isoform X5;protein_id=XP_011247466.1;extra_copy_number=0
CM058251.1	Liftoff	CDS	52570058	52570147	.	-	.	ID=cds-XP_011247466.1;Parent=rna-XM_011249164.3;Dbxref=GeneID:57783,GenBank:XP_011247466.1,MGI:MGI:1926194;Name=XP_011247466.1;gbkey=CDS;gene=Tnip1;product=TNFAIP3-interacting protein 1 isoform X5;protein_id=XP_011247466.1;extra_copy_number=0
CM058251.1	Liftoff	CDS	52572464	52572587	.	-	.	ID=cds-XP_011247466.1;Parent=rna-XM_011249164.3;Dbxref=GeneID:57783,GenBank:XP_011247466.1,MGI:MGI:1926194;Name=XP_011247466.1;gbkey=CDS;gene=Tnip1;product=TNFAIP3-interacting protein 1 isoform X5;protein_id=XP_011247466.1;extra_copy_number=0
CM058251.1	Liftoff	CDS	52574145	52574239	.	-	.	ID=cds-XP_011247466.1;Parent=rna-XM_011249164.3;Dbxref=GeneID:57783,GenBank:XP_011247466.1,MGI:MGI:1926194;Name=XP_011247466.1;gbkey=CDS;gene=Tnip1;product=TNFAIP3-interacting protein 1 isoform X5;protein_id=XP_011247466.1;extra_copy_number=0
CM058251.1	Liftoff	CDS	52577392	52577583	.	-	.	ID=cds-XP_011247466.1;Parent=rna-XM_011249164.3;Dbxref=GeneID:57783,GenBank:XP_011247466.1,MGI:MGI:1926194;Name=XP_011247466.1;gbkey=CDS;gene=Tnip1;product=TNFAIP3-interacting protein 1 isoform X5;protein_id=XP_011247466.1;extra_copy_number=0
CM058251.1	Liftoff	CDS	52579870	52579950	.	-	.	ID=cds-XP_011247466.1;Parent=rna-XM_011249164.3;Dbxref=GeneID:57783,GenBank:XP_011247466.1,MGI:MGI:1926194;Name=XP_011247466.1;gbkey=CDS;gene=Tnip1;product=TNFAIP3-interacting protein 1 isoform X5;protein_id=XP_011247466.1;extra_copy_number=0
CM058251.1	Liftoff	CDS	52581352	52581465	.	-	.	ID=cds-XP_011247466.1;Parent=rna-XM_011249164.3;Dbxref=GeneID:57783,GenBank:XP_011247466.1,MGI:MGI:1926194;Name=XP_011247466.1;gbkey=CDS;gene=Tnip1;product=TNFAIP3-interacting protein 1 isoform X5;protein_id=XP_011247466.1;extra_copy_number=0
CM058251.1	Liftoff	CDS	52583001	52583021	.	-	.	ID=cds-XP_011247466.1;Parent=rna-XM_011249164.3;Dbxref=GeneID:57783,GenBank:XP_011247466.1,MGI:MGI:1926194;Name=XP_011247466.1;gbkey=CDS;gene=Tnip1;product=TNFAIP3-interacting protein 1 isoform X5;protein_id=XP_011247466.1;extra_copy_number=0
CM058251.1	Liftoff	mRNA	52554093	52599610	.	-	.	ID=rna-XM_030246196.2;Parent=gene-Tnip1;Dbxref=GeneID:57783,GenBank:XM_030246196.2,MGI:MGI:1926194;Name=XM_030246196.2;gbkey=mRNA;gene=Tnip1;model_evidence=Supporting evidence includes similarity to: 20 mRNAs%2C 38 ESTs%2C 16 Proteins%2C 172 long SRA reads%2C and 100%25 coverage of the annotated genomic feature by RNAseq alignments%2C including 35 samples with support for all annotated introns;product=TNFAIP3 interacting protein 1%2C transcript variant X3;transcript_id=XM_030246196.2;matches_ref_protein=False;valid_ORF=True;extra_copy_number=0
CM058251.1	Liftoff	exon	52554093	52554799	.	-	.	ID=exon-XM_030246196.2-18;Parent=rna-XM_030246196.2;Dbxref=GeneID:57783,GenBank:XM_030246196.2,MGI:MGI:1926194;gbkey=mRNA;gene=Tnip1;product=TNFAIP3 interacting protein 1%2C transcript variant X3;transcript_id=XM_030246196.2;extra_copy_number=0
CM058251.1	Liftoff	exon	52558810	52558900	.	-	.	ID=exon-XM_030246196.2-17;Parent=rna-XM_030246196.2;Dbxref=GeneID:57783,GenBank:XM_030246196.2,MGI:MGI:1926194;gbkey=mRNA;gene=Tnip1;product=TNFAIP3 interacting protein 1%2C transcript variant X3;transcript_id=XM_030246196.2;extra_copy_number=0
CM058251.1	Liftoff	exon	52560111	52560302	.	-	.	ID=exon-XM_030246196.2-16;Parent=rna-XM_030246196.2;Dbxref=GeneID:57783,GenBank:XM_030246196.2,MGI:MGI:1926194;gbkey=mRNA;gene=Tnip1;product=TNFAIP3 interacting protein 1%2C transcript variant X3;transcript_id=XM_030246196.2;extra_copy_number=0
CM058251.1	Liftoff	exon	52560571	52560636	.	-	.	ID=exon-XM_030246196.2-15;Parent=rna-XM_030246196.2;Dbxref=GeneID:57783,GenBank:XM_030246196.2,MGI:MGI:1926194;gbkey=mRNA;gene=Tnip1;product=TNFAIP3 interacting protein 1%2C transcript variant X3;transcript_id=XM_030246196.2;extra_copy_number=0
CM058251.1	Liftoff	exon	52561115	52561240	.	-	.	ID=exon-XM_030246196.2-14;Parent=rna-XM_030246196.2;Dbxref=GeneID:57783,GenBank:XM_030246196.2,MGI:MGI:1926194;gbkey=mRNA;gene=Tnip1;product=TNFAIP3 interacting protein 1%2C transcript variant X3;transcript_id=XM_030246196.2;extra_copy_number=0
CM058251.1	Liftoff	exon	52561921	52562052	.	-	.	ID=exon-XM_030246196.2-13;Parent=rna-XM_030246196.2;Dbxref=GeneID:57783,GenBank:XM_030246196.2,MGI:MGI:1926194;gbkey=mRNA;gene=Tnip1;product=TNFAIP3 interacting protein 1%2C transcript variant X3;transcript_id=XM_030246196.2;extra_copy_number=0
CM058251.1	Liftoff	exon	52564084	52564212	.	-	.	ID=exon-XM_030246196.2-12;Parent=rna-XM_030246196.2;Dbxref=GeneID:57783,GenBank:XM_030246196.2,MGI:MGI:1926194;gbkey=mRNA;gene=Tnip1;product=TNFAIP3 interacting protein 1%2C transcript variant X3;transcript_id=XM_030246196.2;extra_copy_number=0
CM058251.1	Liftoff	exon	52567431	52567562	.	-	.	ID=exon-XM_030246196.2-11;Parent=rna-XM_030246196.2;Dbxref=GeneID:57783,GenBank:XM_030246196.2,MGI:MGI:1926194;gbkey=mRNA;gene=Tnip1;product=TNFAIP3 interacting protein 1%2C transcript variant X3;transcript_id=XM_030246196.2;extra_copy_number=0
CM058251.1	Liftoff	exon	52567709	52567774	.	-	.	ID=exon-XM_030246196.2-10;Parent=rna-XM_030246196.2;Dbxref=GeneID:57783,GenBank:XM_030246196.2,MGI:MGI:1926194;gbkey=mRNA;gene=Tnip1;product=TNFAIP3 interacting protein 1%2C transcript variant X3;transcript_id=XM_030246196.2;extra_copy_number=0
CM058251.1	Liftoff	exon	52570058	52570147	.	-	.	ID=exon-XM_030246196.2-9;Parent=rna-XM_030246196.2;Dbxref=GeneID:57783,GenBank:XM_030246196.2,MGI:MGI:1926194;gbkey=mRNA;gene=Tnip1;product=TNFAIP3 interacting protein 1%2C transcript variant X3;transcript_id=XM_030246196.2;extra_copy_number=0
CM058251.1	Liftoff	exon	52572464	52572587	.	-	.	ID=exon-XM_030246196.2-8;Parent=rna-XM_030246196.2;Dbxref=GeneID:57783,GenBank:XM_030246196.2,MGI:MGI:1926194;gbkey=mRNA;gene=Tnip1;product=TNFAIP3 interacting protein 1%2C transcript variant X3;transcript_id=XM_030246196.2;extra_copy_number=0
CM058251.1	Liftoff	exon	52574145	52574239	.	-	.	ID=exon-XM_030246196.2-7;Parent=rna-XM_030246196.2;Dbxref=GeneID:57783,GenBank:XM_030246196.2,MGI:MGI:1926194;gbkey=mRNA;gene=Tnip1;product=TNFAIP3 interacting protein 1%2C transcript variant X3;transcript_id=XM_030246196.2;extra_copy_number=0
CM058251.1	Liftoff	exon	52577392	52577583	.	-	.	ID=exon-XM_030246196.2-6;Parent=rna-XM_030246196.2;Dbxref=GeneID:57783,GenBank:XM_030246196.2,MGI:MGI:1926194;gbkey=mRNA;gene=Tnip1;product=TNFAIP3 interacting protein 1%2C transcript variant X3;transcript_id=XM_030246196.2;extra_copy_number=0
CM058251.1	Liftoff	exon	52579870	52579950	.	-	.	ID=exon-XM_030246196.2-5;Parent=rna-XM_030246196.2;Dbxref=GeneID:57783,GenBank:XM_030246196.2,MGI:MGI:1926194;gbkey=mRNA;gene=Tnip1;product=TNFAIP3 interacting protein 1%2C transcript variant X3;transcript_id=XM_030246196.2;extra_copy_number=0
CM058251.1	Liftoff	exon	52581352	52581470	.	-	.	ID=exon-XM_030246196.2-4;Parent=rna-XM_030246196.2;Dbxref=GeneID:57783,GenBank:XM_030246196.2,MGI:MGI:1926194;gbkey=mRNA;gene=Tnip1;product=TNFAIP3 interacting protein 1%2C transcript variant X3;transcript_id=XM_030246196.2;extra_copy_number=0
CM058251.1	Liftoff	exon	52583001	52583138	.	-	.	ID=exon-XM_030246196.2-3;Parent=rna-XM_030246196.2;Dbxref=GeneID:57783,GenBank:XM_030246196.2,MGI:MGI:1926194;gbkey=mRNA;gene=Tnip1;product=TNFAIP3 interacting protein 1%2C transcript variant X3;transcript_id=XM_030246196.2;extra_copy_number=0
CM058251.1	Liftoff	exon	52584100	52584271	.	-	.	ID=exon-XM_030246196.2-2;Parent=rna-XM_030246196.2;Dbxref=GeneID:57783,GenBank:XM_030246196.2,MGI:MGI:1926194;gbkey=mRNA;gene=Tnip1;product=TNFAIP3 interacting protein 1%2C transcript variant X3;transcript_id=XM_030246196.2;extra_copy_number=0
CM058251.1	Liftoff	exon	52599347	52599610	.	-	.	ID=exon-XM_030246196.2-1;Parent=rna-XM_030246196.2;Dbxref=GeneID:57783,GenBank:XM_030246196.2,MGI:MGI:1926194;gbkey=mRNA;gene=Tnip1;product=TNFAIP3 interacting protein 1%2C transcript variant X3;transcript_id=XM_030246196.2;extra_copy_number=0
CM058251.1	Liftoff	CDS	52554768	52554799	.	-	.	ID=cds-XP_030102056.1;Parent=rna-XM_030246196.2;Dbxref=GeneID:57783,GenBank:XP_030102056.1,MGI:MGI:1926194;Name=XP_030102056.1;gbkey=CDS;gene=Tnip1;product=TNFAIP3-interacting protein 1 isoform X2;protein_id=XP_030102056.1;extra_copy_number=0
CM058251.1	Liftoff	CDS	52558810	52558900	.	-	.	ID=cds-XP_030102056.1;Parent=rna-XM_030246196.2;Dbxref=GeneID:57783,GenBank:XP_030102056.1,MGI:MGI:1926194;Name=XP_030102056.1;gbkey=CDS;gene=Tnip1;product=TNFAIP3-interacting protein 1 isoform X2;protein_id=XP_030102056.1;extra_copy_number=0
CM058251.1	Liftoff	CDS	52560111	52560302	.	-	.	ID=cds-XP_030102056.1;Parent=rna-XM_030246196.2;Dbxref=GeneID:57783,GenBank:XP_030102056.1,MGI:MGI:1926194;Name=XP_030102056.1;gbkey=CDS;gene=Tnip1;product=TNFAIP3-interacting protein 1 isoform X2;protein_id=XP_030102056.1;extra_copy_number=0
CM058251.1	Liftoff	CDS	52560571	52560636	.	-	.	ID=cds-XP_030102056.1;Parent=rna-XM_030246196.2;Dbxref=GeneID:57783,GenBank:XP_030102056.1,MGI:MGI:1926194;Name=XP_030102056.1;gbkey=CDS;gene=Tnip1;product=TNFAIP3-interacting protein 1 isoform X2;protein_id=XP_030102056.1;extra_copy_number=0
CM058251.1	Liftoff	CDS	52561115	52561240	.	-	.	ID=cds-XP_030102056.1;Parent=rna-XM_030246196.2;Dbxref=GeneID:57783,GenBank:XP_030102056.1,MGI:MGI:1926194;Name=XP_030102056.1;gbkey=CDS;gene=Tnip1;product=TNFAIP3-interacting protein 1 isoform X2;protein_id=XP_030102056.1;extra_copy_number=0
CM058251.1	Liftoff	CDS	52561921	52562052	.	-	.	ID=cds-XP_030102056.1;Parent=rna-XM_030246196.2;Dbxref=GeneID:57783,GenBank:XP_030102056.1,MGI:MGI:1926194;Name=XP_030102056.1;gbkey=CDS;gene=Tnip1;product=TNFAIP3-interacting protein 1 isoform X2;protein_id=XP_030102056.1;extra_copy_number=0
CM058251.1	Liftoff	CDS	52564084	52564212	.	-	.	ID=cds-XP_030102056.1;Parent=rna-XM_030246196.2;Dbxref=GeneID:57783,GenBank:XP_030102056.1,MGI:MGI:1926194;Name=XP_030102056.1;gbkey=CDS;gene=Tnip1;product=TNFAIP3-interacting protein 1 isoform X2;protein_id=XP_030102056.1;extra_copy_number=0
CM058251.1	Liftoff	CDS	52567431	52567562	.	-	.	ID=cds-XP_030102056.1;Parent=rna-XM_030246196.2;Dbxref=GeneID:57783,GenBank:XP_030102056.1,MGI:MGI:1926194;Name=XP_030102056.1;gbkey=CDS;gene=Tnip1;product=TNFAIP3-interacting protein 1 isoform X2;protein_id=XP_030102056.1;extra_copy_number=0
CM058251.1	Liftoff	CDS	52567709	52567774	.	-	.	ID=cds-XP_030102056.1;Parent=rna-XM_030246196.2;Dbxref=GeneID:57783,GenBank:XP_030102056.1,MGI:MGI:1926194;Name=XP_030102056.1;gbkey=CDS;gene=Tnip1;product=TNFAIP3-interacting protein 1 isoform X2;protein_id=XP_030102056.1;extra_copy_number=0
CM058251.1	Liftoff	CDS	52570058	52570147	.	-	.	ID=cds-XP_030102056.1;Parent=rna-XM_030246196.2;Dbxref=GeneID:57783,GenBank:XP_030102056.1,MGI:MGI:1926194;Name=XP_030102056.1;gbkey=CDS;gene=Tnip1;product=TNFAIP3-interacting protein 1 isoform X2;protein_id=XP_030102056.1;extra_copy_number=0
CM058251.1	Liftoff	CDS	52572464	52572587	.	-	.	ID=cds-XP_030102056.1;Parent=rna-XM_030246196.2;Dbxref=GeneID:57783,GenBank:XP_030102056.1,MGI:MGI:1926194;Name=XP_030102056.1;gbkey=CDS;gene=Tnip1;product=TNFAIP3-interacting protein 1 isoform X2;protein_id=XP_030102056.1;extra_copy_number=0
CM058251.1	Liftoff	CDS	52574145	52574239	.	-	.	ID=cds-XP_030102056.1;Parent=rna-XM_030246196.2;Dbxref=GeneID:57783,GenBank:XP_030102056.1,MGI:MGI:1926194;Name=XP_030102056.1;gbkey=CDS;gene=Tnip1;product=TNFAIP3-interacting protein 1 isoform X2;protein_id=XP_030102056.1;extra_copy_number=0
CM058251.1	Liftoff	CDS	52577392	52577583	.	-	.	ID=cds-XP_030102056.1;Parent=rna-XM_030246196.2;Dbxref=GeneID:57783,GenBank:XP_030102056.1,MGI:MGI:1926194;Name=XP_030102056.1;gbkey=CDS;gene=Tnip1;product=TNFAIP3-interacting protein 1 isoform X2;protein_id=XP_030102056.1;extra_copy_number=0
CM058251.1	Liftoff	CDS	52579870	52579950	.	-	.	ID=cds-XP_030102056.1;Parent=rna-XM_030246196.2;Dbxref=GeneID:57783,GenBank:XP_030102056.1,MGI:MGI:1926194;Name=XP_030102056.1;gbkey=CDS;gene=Tnip1;product=TNFAIP3-interacting protein 1 isoform X2;protein_id=XP_030102056.1;extra_copy_number=0
CM058251.1	Liftoff	CDS	52581352	52581470	.	-	.	ID=cds-XP_030102056.1;Parent=rna-XM_030246196.2;Dbxref=GeneID:57783,GenBank:XP_030102056.1,MGI:MGI:1926194;Name=XP_030102056.1;gbkey=CDS;gene=Tnip1;product=TNFAIP3-interacting protein 1 isoform X2;protein_id=XP_030102056.1;extra_copy_number=0
CM058251.1	Liftoff	CDS	52583001	52583138	.	-	.	ID=cds-XP_030102056.1;Parent=rna-XM_030246196.2;Dbxref=GeneID:57783,GenBank:XP_030102056.1,MGI:MGI:1926194;Name=XP_030102056.1;gbkey=CDS;gene=Tnip1;product=TNFAIP3-interacting protein 1 isoform X2;protein_id=XP_030102056.1;extra_copy_number=0
CM058251.1	Liftoff	CDS	52584100	52584235	.	-	.	ID=cds-XP_030102056.1;Parent=rna-XM_030246196.2;Dbxref=GeneID:57783,GenBank:XP_030102056.1,MGI:MGI:1926194;Name=XP_030102056.1;gbkey=CDS;gene=Tnip1;product=TNFAIP3-interacting protein 1 isoform X2;protein_id=XP_030102056.1;extra_copy_number=0
CM058251.1	Liftoff	mRNA	52554093	52599639	.	-	.	ID=rna-XM_030246197.2;Parent=gene-Tnip1;Dbxref=GeneID:57783,GenBank:XM_030246197.2,MGI:MGI:1926194;Name=XM_030246197.2;gbkey=mRNA;gene=Tnip1;model_evidence=Supporting evidence includes similarity to: 20 mRNAs%2C 45 ESTs%2C 3 Proteins%2C 208 long SRA reads%2C and 100%25 coverage of the annotated genomic feature by RNAseq alignments%2C including 55 samples with support for all annotated introns;product=TNFAIP3 interacting protein 1%2C transcript variant X6;transcript_id=XM_030246197.2;matches_ref_protein=False;valid_ORF=True;extra_copy_number=0
CM058251.1	Liftoff	exon	52554093	52554799	.	-	.	ID=exon-XM_030246197.2-17;Parent=rna-XM_030246197.2;Dbxref=GeneID:57783,GenBank:XM_030246197.2,MGI:MGI:1926194;gbkey=mRNA;gene=Tnip1;product=TNFAIP3 interacting protein 1%2C transcript variant X6;transcript_id=XM_030246197.2;extra_copy_number=0
CM058251.1	Liftoff	exon	52558810	52558900	.	-	.	ID=exon-XM_030246197.2-16;Parent=rna-XM_030246197.2;Dbxref=GeneID:57783,GenBank:XM_030246197.2,MGI:MGI:1926194;gbkey=mRNA;gene=Tnip1;product=TNFAIP3 interacting protein 1%2C transcript variant X6;transcript_id=XM_030246197.2;extra_copy_number=0
CM058251.1	Liftoff	exon	52560111	52560302	.	-	.	ID=exon-XM_030246197.2-15;Parent=rna-XM_030246197.2;Dbxref=GeneID:57783,GenBank:XM_030246197.2,MGI:MGI:1926194;gbkey=mRNA;gene=Tnip1;product=TNFAIP3 interacting protein 1%2C transcript variant X6;transcript_id=XM_030246197.2;extra_copy_number=0
CM058251.1	Liftoff	exon	52560571	52560636	.	-	.	ID=exon-XM_030246197.2-14;Parent=rna-XM_030246197.2;Dbxref=GeneID:57783,GenBank:XM_030246197.2,MGI:MGI:1926194;gbkey=mRNA;gene=Tnip1;product=TNFAIP3 interacting protein 1%2C transcript variant X6;transcript_id=XM_030246197.2;extra_copy_number=0
CM058251.1	Liftoff	exon	52561115	52561240	.	-	.	ID=exon-XM_030246197.2-13;Parent=rna-XM_030246197.2;Dbxref=GeneID:57783,GenBank:XM_030246197.2,MGI:MGI:1926194;gbkey=mRNA;gene=Tnip1;product=TNFAIP3 interacting protein 1%2C transcript variant X6;transcript_id=XM_030246197.2;extra_copy_number=0
CM058251.1	Liftoff	exon	52561921	52562052	.	-	.	ID=exon-XM_030246197.2-12;Parent=rna-XM_030246197.2;Dbxref=GeneID:57783,GenBank:XM_030246197.2,MGI:MGI:1926194;gbkey=mRNA;gene=Tnip1;product=TNFAIP3 interacting protein 1%2C transcript variant X6;transcript_id=XM_030246197.2;extra_copy_number=0
CM058251.1	Liftoff	exon	52564084	52564212	.	-	.	ID=exon-XM_030246197.2-11;Parent=rna-XM_030246197.2;Dbxref=GeneID:57783,GenBank:XM_030246197.2,MGI:MGI:1926194;gbkey=mRNA;gene=Tnip1;product=TNFAIP3 interacting protein 1%2C transcript variant X6;transcript_id=XM_030246197.2;extra_copy_number=0
CM058251.1	Liftoff	exon	52567431	52567562	.	-	.	ID=exon-XM_030246197.2-10;Parent=rna-XM_030246197.2;Dbxref=GeneID:57783,GenBank:XM_030246197.2,MGI:MGI:1926194;gbkey=mRNA;gene=Tnip1;product=TNFAIP3 interacting protein 1%2C transcript variant X6;transcript_id=XM_030246197.2;extra_copy_number=0
CM058251.1	Liftoff	exon	52567709	52567774	.	-	.	ID=exon-XM_030246197.2-9;Parent=rna-XM_030246197.2;Dbxref=GeneID:57783,GenBank:XM_030246197.2,MGI:MGI:1926194;gbkey=mRNA;gene=Tnip1;product=TNFAIP3 interacting protein 1%2C transcript variant X6;transcript_id=XM_030246197.2;extra_copy_number=0
CM058251.1	Liftoff	exon	52570058	52570147	.	-	.	ID=exon-XM_030246197.2-8;Parent=rna-XM_030246197.2;Dbxref=GeneID:57783,GenBank:XM_030246197.2,MGI:MGI:1926194;gbkey=mRNA;gene=Tnip1;product=TNFAIP3 interacting protein 1%2C transcript variant X6;transcript_id=XM_030246197.2;extra_copy_number=0
CM058251.1	Liftoff	exon	52572464	52572587	.	-	.	ID=exon-XM_030246197.2-7;Parent=rna-XM_030246197.2;Dbxref=GeneID:57783,GenBank:XM_030246197.2,MGI:MGI:1926194;gbkey=mRNA;gene=Tnip1;product=TNFAIP3 interacting protein 1%2C transcript variant X6;transcript_id=XM_030246197.2;extra_copy_number=0
CM058251.1	Liftoff	exon	52574145	52574239	.	-	.	ID=exon-XM_030246197.2-6;Parent=rna-XM_030246197.2;Dbxref=GeneID:57783,GenBank:XM_030246197.2,MGI:MGI:1926194;gbkey=mRNA;gene=Tnip1;product=TNFAIP3 interacting protein 1%2C transcript variant X6;transcript_id=XM_030246197.2;extra_copy_number=0
CM058251.1	Liftoff	exon	52577392	52577583	.	-	.	ID=exon-XM_030246197.2-5;Parent=rna-XM_030246197.2;Dbxref=GeneID:57783,GenBank:XM_030246197.2,MGI:MGI:1926194;gbkey=mRNA;gene=Tnip1;product=TNFAIP3 interacting protein 1%2C transcript variant X6;transcript_id=XM_030246197.2;extra_copy_number=0
CM058251.1	Liftoff	exon	52579870	52579950	.	-	.	ID=exon-XM_030246197.2-4;Parent=rna-XM_030246197.2;Dbxref=GeneID:57783,GenBank:XM_030246197.2,MGI:MGI:1926194;gbkey=mRNA;gene=Tnip1;product=TNFAIP3 interacting protein 1%2C transcript variant X6;transcript_id=XM_030246197.2;extra_copy_number=0
CM058251.1	Liftoff	exon	52581352	52581470	.	-	.	ID=exon-XM_030246197.2-3;Parent=rna-XM_030246197.2;Dbxref=GeneID:57783,GenBank:XM_030246197.2,MGI:MGI:1926194;gbkey=mRNA;gene=Tnip1;product=TNFAIP3 interacting protein 1%2C transcript variant X6;transcript_id=XM_030246197.2;extra_copy_number=0
CM058251.1	Liftoff	exon	52583001	52583138	.	-	.	ID=exon-XM_030246197.2-2;Parent=rna-XM_030246197.2;Dbxref=GeneID:57783,GenBank:XM_030246197.2,MGI:MGI:1926194;gbkey=mRNA;gene=Tnip1;product=TNFAIP3 interacting protein 1%2C transcript variant X6;transcript_id=XM_030246197.2;extra_copy_number=0
CM058251.1	Liftoff	exon	52599520	52599639	.	-	.	ID=exon-XM_030246197.2-1;Parent=rna-XM_030246197.2;Dbxref=GeneID:57783,GenBank:XM_030246197.2,MGI:MGI:1926194;gbkey=mRNA;gene=Tnip1;product=TNFAIP3 interacting protein 1%2C transcript variant X6;transcript_id=XM_030246197.2;extra_copy_number=0
CM058251.1	Liftoff	CDS	52554768	52554799	.	-	.	ID=cds-XP_030102057.1;Parent=rna-XM_030246197.2;Dbxref=GeneID:57783,GenBank:XP_030102057.1,MGI:MGI:1926194;Name=XP_030102057.1;gbkey=CDS;gene=Tnip1;product=TNFAIP3-interacting protein 1 isoform X4;protein_id=XP_030102057.1;extra_copy_number=0
CM058251.1	Liftoff	CDS	52558810	52558900	.	-	.	ID=cds-XP_030102057.1;Parent=rna-XM_030246197.2;Dbxref=GeneID:57783,GenBank:XP_030102057.1,MGI:MGI:1926194;Name=XP_030102057.1;gbkey=CDS;gene=Tnip1;product=TNFAIP3-interacting protein 1 isoform X4;protein_id=XP_030102057.1;extra_copy_number=0
CM058251.1	Liftoff	CDS	52560111	52560302	.	-	.	ID=cds-XP_030102057.1;Parent=rna-XM_030246197.2;Dbxref=GeneID:57783,GenBank:XP_030102057.1,MGI:MGI:1926194;Name=XP_030102057.1;gbkey=CDS;gene=Tnip1;product=TNFAIP3-interacting protein 1 isoform X4;protein_id=XP_030102057.1;extra_copy_number=0
CM058251.1	Liftoff	CDS	52560571	52560636	.	-	.	ID=cds-XP_030102057.1;Parent=rna-XM_030246197.2;Dbxref=GeneID:57783,GenBank:XP_030102057.1,MGI:MGI:1926194;Name=XP_030102057.1;gbkey=CDS;gene=Tnip1;product=TNFAIP3-interacting protein 1 isoform X4;protein_id=XP_030102057.1;extra_copy_number=0
CM058251.1	Liftoff	CDS	52561115	52561240	.	-	.	ID=cds-XP_030102057.1;Parent=rna-XM_030246197.2;Dbxref=GeneID:57783,GenBank:XP_030102057.1,MGI:MGI:1926194;Name=XP_030102057.1;gbkey=CDS;gene=Tnip1;product=TNFAIP3-interacting protein 1 isoform X4;protein_id=XP_030102057.1;extra_copy_number=0
CM058251.1	Liftoff	CDS	52561921	52562052	.	-	.	ID=cds-XP_030102057.1;Parent=rna-XM_030246197.2;Dbxref=GeneID:57783,GenBank:XP_030102057.1,MGI:MGI:1926194;Name=XP_030102057.1;gbkey=CDS;gene=Tnip1;product=TNFAIP3-interacting protein 1 isoform X4;protein_id=XP_030102057.1;extra_copy_number=0
CM058251.1	Liftoff	CDS	52564084	52564212	.	-	.	ID=cds-XP_030102057.1;Parent=rna-XM_030246197.2;Dbxref=GeneID:57783,GenBank:XP_030102057.1,MGI:MGI:1926194;Name=XP_030102057.1;gbkey=CDS;gene=Tnip1;product=TNFAIP3-interacting protein 1 isoform X4;protein_id=XP_030102057.1;extra_copy_number=0
CM058251.1	Liftoff	CDS	52567431	52567562	.	-	.	ID=cds-XP_030102057.1;Parent=rna-XM_030246197.2;Dbxref=GeneID:57783,GenBank:XP_030102057.1,MGI:MGI:1926194;Name=XP_030102057.1;gbkey=CDS;gene=Tnip1;product=TNFAIP3-interacting protein 1 isoform X4;protein_id=XP_030102057.1;extra_copy_number=0
CM058251.1	Liftoff	CDS	52567709	52567774	.	-	.	ID=cds-XP_030102057.1;Parent=rna-XM_030246197.2;Dbxref=GeneID:57783,GenBank:XP_030102057.1,MGI:MGI:1926194;Name=XP_030102057.1;gbkey=CDS;gene=Tnip1;product=TNFAIP3-interacting protein 1 isoform X4;protein_id=XP_030102057.1;extra_copy_number=0
CM058251.1	Liftoff	CDS	52570058	52570147	.	-	.	ID=cds-XP_030102057.1;Parent=rna-XM_030246197.2;Dbxref=GeneID:57783,GenBank:XP_030102057.1,MGI:MGI:1926194;Name=XP_030102057.1;gbkey=CDS;gene=Tnip1;product=TNFAIP3-interacting protein 1 isoform X4;protein_id=XP_030102057.1;extra_copy_number=0
CM058251.1	Liftoff	CDS	52572464	52572587	.	-	.	ID=cds-XP_030102057.1;Parent=rna-XM_030246197.2;Dbxref=GeneID:57783,GenBank:XP_030102057.1,MGI:MGI:1926194;Name=XP_030102057.1;gbkey=CDS;gene=Tnip1;product=TNFAIP3-interacting protein 1 isoform X4;protein_id=XP_030102057.1;extra_copy_number=0
CM058251.1	Liftoff	CDS	52574145	52574239	.	-	.	ID=cds-XP_030102057.1;Parent=rna-XM_030246197.2;Dbxref=GeneID:57783,GenBank:XP_030102057.1,MGI:MGI:1926194;Name=XP_030102057.1;gbkey=CDS;gene=Tnip1;product=TNFAIP3-interacting protein 1 isoform X4;protein_id=XP_030102057.1;extra_copy_number=0
CM058251.1	Liftoff	CDS	52577392	52577583	.	-	.	ID=cds-XP_030102057.1;Parent=rna-XM_030246197.2;Dbxref=GeneID:57783,GenBank:XP_030102057.1,MGI:MGI:1926194;Name=XP_030102057.1;gbkey=CDS;gene=Tnip1;product=TNFAIP3-interacting protein 1 isoform X4;protein_id=XP_030102057.1;extra_copy_number=0
CM058251.1	Liftoff	CDS	52579870	52579950	.	-	.	ID=cds-XP_030102057.1;Parent=rna-XM_030246197.2;Dbxref=GeneID:57783,GenBank:XP_030102057.1,MGI:MGI:1926194;Name=XP_030102057.1;gbkey=CDS;gene=Tnip1;product=TNFAIP3-interacting protein 1 isoform X4;protein_id=XP_030102057.1;extra_copy_number=0
CM058251.1	Liftoff	CDS	52581352	52581470	.	-	.	ID=cds-XP_030102057.1;Parent=rna-XM_030246197.2;Dbxref=GeneID:57783,GenBank:XP_030102057.1,MGI:MGI:1926194;Name=XP_030102057.1;gbkey=CDS;gene=Tnip1;product=TNFAIP3-interacting protein 1 isoform X4;protein_id=XP_030102057.1;extra_copy_number=0
CM058251.1	Liftoff	CDS	52583001	52583115	.	-	.	ID=cds-XP_030102057.1;Parent=rna-XM_030246197.2;Dbxref=GeneID:57783,GenBank:XP_030102057.1,MGI:MGI:1926194;Name=XP_030102057.1;gbkey=CDS;gene=Tnip1;product=TNFAIP3-interacting protein 1 isoform X4;protein_id=XP_030102057.1;extra_copy_number=0
CM058251.1	Liftoff	mRNA	52554093	52599626	.	-	.	ID=rna-XM_030246199.1;Parent=gene-Tnip1;Dbxref=GeneID:57783,GenBank:XM_030246199.1,MGI:MGI:1926194;Name=XM_030246199.1;gbkey=mRNA;gene=Tnip1;model_evidence=Supporting evidence includes similarity to: 20 mRNAs%2C 35 ESTs%2C 3 Proteins%2C 170 long SRA reads%2C and 100%25 coverage of the annotated genomic feature by RNAseq alignments%2C including 46 samples with support for all annotated introns;product=TNFAIP3 interacting protein 1%2C transcript variant X9;transcript_id=XM_030246199.1;matches_ref_protein=False;valid_ORF=True;extra_copy_number=0
CM058251.1	Liftoff	exon	52554093	52554799	.	-	.	ID=exon-XM_030246199.1-17;Parent=rna-XM_030246199.1;Dbxref=GeneID:57783,GenBank:XM_030246199.1,MGI:MGI:1926194;gbkey=mRNA;gene=Tnip1;product=TNFAIP3 interacting protein 1%2C transcript variant X9;transcript_id=XM_030246199.1;extra_copy_number=0
CM058251.1	Liftoff	exon	52558810	52558900	.	-	.	ID=exon-XM_030246199.1-16;Parent=rna-XM_030246199.1;Dbxref=GeneID:57783,GenBank:XM_030246199.1,MGI:MGI:1926194;gbkey=mRNA;gene=Tnip1;product=TNFAIP3 interacting protein 1%2C transcript variant X9;transcript_id=XM_030246199.1;extra_copy_number=0
CM058251.1	Liftoff	exon	52560111	52560302	.	-	.	ID=exon-XM_030246199.1-15;Parent=rna-XM_030246199.1;Dbxref=GeneID:57783,GenBank:XM_030246199.1,MGI:MGI:1926194;gbkey=mRNA;gene=Tnip1;product=TNFAIP3 interacting protein 1%2C transcript variant X9;transcript_id=XM_030246199.1;extra_copy_number=0
CM058251.1	Liftoff	exon	52560571	52560636	.	-	.	ID=exon-XM_030246199.1-14;Parent=rna-XM_030246199.1;Dbxref=GeneID:57783,GenBank:XM_030246199.1,MGI:MGI:1926194;gbkey=mRNA;gene=Tnip1;product=TNFAIP3 interacting protein 1%2C transcript variant X9;transcript_id=XM_030246199.1;extra_copy_number=0
CM058251.1	Liftoff	exon	52561115	52561240	.	-	.	ID=exon-XM_030246199.1-13;Parent=rna-XM_030246199.1;Dbxref=GeneID:57783,GenBank:XM_030246199.1,MGI:MGI:1926194;gbkey=mRNA;gene=Tnip1;product=TNFAIP3 interacting protein 1%2C transcript variant X9;transcript_id=XM_030246199.1;extra_copy_number=0
CM058251.1	Liftoff	exon	52561921	52562052	.	-	.	ID=exon-XM_030246199.1-12;Parent=rna-XM_030246199.1;Dbxref=GeneID:57783,GenBank:XM_030246199.1,MGI:MGI:1926194;gbkey=mRNA;gene=Tnip1;product=TNFAIP3 interacting protein 1%2C transcript variant X9;transcript_id=XM_030246199.1;extra_copy_number=0
CM058251.1	Liftoff	exon	52564084	52564212	.	-	.	ID=exon-XM_030246199.1-11;Parent=rna-XM_030246199.1;Dbxref=GeneID:57783,GenBank:XM_030246199.1,MGI:MGI:1926194;gbkey=mRNA;gene=Tnip1;product=TNFAIP3 interacting protein 1%2C transcript variant X9;transcript_id=XM_030246199.1;extra_copy_number=0
CM058251.1	Liftoff	exon	52567431	52567562	.	-	.	ID=exon-XM_030246199.1-10;Parent=rna-XM_030246199.1;Dbxref=GeneID:57783,GenBank:XM_030246199.1,MGI:MGI:1926194;gbkey=mRNA;gene=Tnip1;product=TNFAIP3 interacting protein 1%2C transcript variant X9;transcript_id=XM_030246199.1;extra_copy_number=0
CM058251.1	Liftoff	exon	52567709	52567774	.	-	.	ID=exon-XM_030246199.1-9;Parent=rna-XM_030246199.1;Dbxref=GeneID:57783,GenBank:XM_030246199.1,MGI:MGI:1926194;gbkey=mRNA;gene=Tnip1;product=TNFAIP3 interacting protein 1%2C transcript variant X9;transcript_id=XM_030246199.1;extra_copy_number=0
CM058251.1	Liftoff	exon	52570058	52570147	.	-	.	ID=exon-XM_030246199.1-8;Parent=rna-XM_030246199.1;Dbxref=GeneID:57783,GenBank:XM_030246199.1,MGI:MGI:1926194;gbkey=mRNA;gene=Tnip1;product=TNFAIP3 interacting protein 1%2C transcript variant X9;transcript_id=XM_030246199.1;extra_copy_number=0
CM058251.1	Liftoff	exon	52572464	52572587	.	-	.	ID=exon-XM_030246199.1-7;Parent=rna-XM_030246199.1;Dbxref=GeneID:57783,GenBank:XM_030246199.1,MGI:MGI:1926194;gbkey=mRNA;gene=Tnip1;product=TNFAIP3 interacting protein 1%2C transcript variant X9;transcript_id=XM_030246199.1;extra_copy_number=0
CM058251.1	Liftoff	exon	52574145	52574239	.	-	.	ID=exon-XM_030246199.1-6;Parent=rna-XM_030246199.1;Dbxref=GeneID:57783,GenBank:XM_030246199.1,MGI:MGI:1926194;gbkey=mRNA;gene=Tnip1;product=TNFAIP3 interacting protein 1%2C transcript variant X9;transcript_id=XM_030246199.1;extra_copy_number=0
CM058251.1	Liftoff	exon	52577392	52577583	.	-	.	ID=exon-XM_030246199.1-5;Parent=rna-XM_030246199.1;Dbxref=GeneID:57783,GenBank:XM_030246199.1,MGI:MGI:1926194;gbkey=mRNA;gene=Tnip1;product=TNFAIP3 interacting protein 1%2C transcript variant X9;transcript_id=XM_030246199.1;extra_copy_number=0
CM058251.1	Liftoff	exon	52579870	52579950	.	-	.	ID=exon-XM_030246199.1-4;Parent=rna-XM_030246199.1;Dbxref=GeneID:57783,GenBank:XM_030246199.1,MGI:MGI:1926194;gbkey=mRNA;gene=Tnip1;product=TNFAIP3 interacting protein 1%2C transcript variant X9;transcript_id=XM_030246199.1;extra_copy_number=0
CM058251.1	Liftoff	exon	52581352	52581465	.	-	.	ID=exon-XM_030246199.1-3;Parent=rna-XM_030246199.1;Dbxref=GeneID:57783,GenBank:XM_030246199.1,MGI:MGI:1926194;gbkey=mRNA;gene=Tnip1;product=TNFAIP3 interacting protein 1%2C transcript variant X9;transcript_id=XM_030246199.1;extra_copy_number=0
CM058251.1	Liftoff	exon	52583001	52583138	.	-	.	ID=exon-XM_030246199.1-2;Parent=rna-XM_030246199.1;Dbxref=GeneID:57783,GenBank:XM_030246199.1,MGI:MGI:1926194;gbkey=mRNA;gene=Tnip1;product=TNFAIP3 interacting protein 1%2C transcript variant X9;transcript_id=XM_030246199.1;extra_copy_number=0
CM058251.1	Liftoff	exon	52599520	52599626	.	-	.	ID=exon-XM_030246199.1-1;Parent=rna-XM_030246199.1;Dbxref=GeneID:57783,GenBank:XM_030246199.1,MGI:MGI:1926194;gbkey=mRNA;gene=Tnip1;product=TNFAIP3 interacting protein 1%2C transcript variant X9;transcript_id=XM_030246199.1;extra_copy_number=0
CM058251.1	Liftoff	CDS	52554768	52554799	.	-	.	ID=cds-XP_030102059.1;Parent=rna-XM_030246199.1;Dbxref=GeneID:57783,GenBank:XP_030102059.1,MGI:MGI:1926194;Name=XP_030102059.1;gbkey=CDS;gene=Tnip1;product=TNFAIP3-interacting protein 1 isoform X6;protein_id=XP_030102059.1;extra_copy_number=0
CM058251.1	Liftoff	CDS	52558810	52558900	.	-	.	ID=cds-XP_030102059.1;Parent=rna-XM_030246199.1;Dbxref=GeneID:57783,GenBank:XP_030102059.1,MGI:MGI:1926194;Name=XP_030102059.1;gbkey=CDS;gene=Tnip1;product=TNFAIP3-interacting protein 1 isoform X6;protein_id=XP_030102059.1;extra_copy_number=0
CM058251.1	Liftoff	CDS	52560111	52560302	.	-	.	ID=cds-XP_030102059.1;Parent=rna-XM_030246199.1;Dbxref=GeneID:57783,GenBank:XP_030102059.1,MGI:MGI:1926194;Name=XP_030102059.1;gbkey=CDS;gene=Tnip1;product=TNFAIP3-interacting protein 1 isoform X6;protein_id=XP_030102059.1;extra_copy_number=0
CM058251.1	Liftoff	CDS	52560571	52560636	.	-	.	ID=cds-XP_030102059.1;Parent=rna-XM_030246199.1;Dbxref=GeneID:57783,GenBank:XP_030102059.1,MGI:MGI:1926194;Name=XP_030102059.1;gbkey=CDS;gene=Tnip1;product=TNFAIP3-interacting protein 1 isoform X6;protein_id=XP_030102059.1;extra_copy_number=0
CM058251.1	Liftoff	CDS	52561115	52561240	.	-	.	ID=cds-XP_030102059.1;Parent=rna-XM_030246199.1;Dbxref=GeneID:57783,GenBank:XP_030102059.1,MGI:MGI:1926194;Name=XP_030102059.1;gbkey=CDS;gene=Tnip1;product=TNFAIP3-interacting protein 1 isoform X6;protein_id=XP_030102059.1;extra_copy_number=0
CM058251.1	Liftoff	CDS	52561921	52562052	.	-	.	ID=cds-XP_030102059.1;Parent=rna-XM_030246199.1;Dbxref=GeneID:57783,GenBank:XP_030102059.1,MGI:MGI:1926194;Name=XP_030102059.1;gbkey=CDS;gene=Tnip1;product=TNFAIP3-interacting protein 1 isoform X6;protein_id=XP_030102059.1;extra_copy_number=0
CM058251.1	Liftoff	CDS	52564084	52564212	.	-	.	ID=cds-XP_030102059.1;Parent=rna-XM_030246199.1;Dbxref=GeneID:57783,GenBank:XP_030102059.1,MGI:MGI:1926194;Name=XP_030102059.1;gbkey=CDS;gene=Tnip1;product=TNFAIP3-interacting protein 1 isoform X6;protein_id=XP_030102059.1;extra_copy_number=0
CM058251.1	Liftoff	CDS	52567431	52567562	.	-	.	ID=cds-XP_030102059.1;Parent=rna-XM_030246199.1;Dbxref=GeneID:57783,GenBank:XP_030102059.1,MGI:MGI:1926194;Name=XP_030102059.1;gbkey=CDS;gene=Tnip1;product=TNFAIP3-interacting protein 1 isoform X6;protein_id=XP_030102059.1;extra_copy_number=0
CM058251.1	Liftoff	CDS	52567709	52567774	.	-	.	ID=cds-XP_030102059.1;Parent=rna-XM_030246199.1;Dbxref=GeneID:57783,GenBank:XP_030102059.1,MGI:MGI:1926194;Name=XP_030102059.1;gbkey=CDS;gene=Tnip1;product=TNFAIP3-interacting protein 1 isoform X6;protein_id=XP_030102059.1;extra_copy_number=0
CM058251.1	Liftoff	CDS	52570058	52570147	.	-	.	ID=cds-XP_030102059.1;Parent=rna-XM_030246199.1;Dbxref=GeneID:57783,GenBank:XP_030102059.1,MGI:MGI:1926194;Name=XP_030102059.1;gbkey=CDS;gene=Tnip1;product=TNFAIP3-interacting protein 1 isoform X6;protein_id=XP_030102059.1;extra_copy_number=0
CM058251.1	Liftoff	CDS	52572464	52572587	.	-	.	ID=cds-XP_030102059.1;Parent=rna-XM_030246199.1;Dbxref=GeneID:57783,GenBank:XP_030102059.1,MGI:MGI:1926194;Name=XP_030102059.1;gbkey=CDS;gene=Tnip1;product=TNFAIP3-interacting protein 1 isoform X6;protein_id=XP_030102059.1;extra_copy_number=0
CM058251.1	Liftoff	CDS	52574145	52574239	.	-	.	ID=cds-XP_030102059.1;Parent=rna-XM_030246199.1;Dbxref=GeneID:57783,GenBank:XP_030102059.1,MGI:MGI:1926194;Name=XP_030102059.1;gbkey=CDS;gene=Tnip1;product=TNFAIP3-interacting protein 1 isoform X6;protein_id=XP_030102059.1;extra_copy_number=0
CM058251.1	Liftoff	CDS	52577392	52577583	.	-	.	ID=cds-XP_030102059.1;Parent=rna-XM_030246199.1;Dbxref=GeneID:57783,GenBank:XP_030102059.1,MGI:MGI:1926194;Name=XP_030102059.1;gbkey=CDS;gene=Tnip1;product=TNFAIP3-interacting protein 1 isoform X6;protein_id=XP_030102059.1;extra_copy_number=0
CM058251.1	Liftoff	CDS	52579870	52579950	.	-	.	ID=cds-XP_030102059.1;Parent=rna-XM_030246199.1;Dbxref=GeneID:57783,GenBank:XP_030102059.1,MGI:MGI:1926194;Name=XP_030102059.1;gbkey=CDS;gene=Tnip1;product=TNFAIP3-interacting protein 1 isoform X6;protein_id=XP_030102059.1;extra_copy_number=0
CM058251.1	Liftoff	CDS	52581352	52581465	.	-	.	ID=cds-XP_030102059.1;Parent=rna-XM_030246199.1;Dbxref=GeneID:57783,GenBank:XP_030102059.1,MGI:MGI:1926194;Name=XP_030102059.1;gbkey=CDS;gene=Tnip1;product=TNFAIP3-interacting protein 1 isoform X6;protein_id=XP_030102059.1;extra_copy_number=0
CM058251.1	Liftoff	CDS	52583001	52583021	.	-	.	ID=cds-XP_030102059.1;Parent=rna-XM_030246199.1;Dbxref=GeneID:57783,GenBank:XP_030102059.1,MGI:MGI:1926194;Name=XP_030102059.1;gbkey=CDS;gene=Tnip1;product=TNFAIP3-interacting protein 1 isoform X6;protein_id=XP_030102059.1;extra_copy_number=0
CM058251.1	Liftoff	match	52589733	52591632	.	+	.	ID=6cfe32e2-fbbd-42d8-b5ac-d2133e7fa4b6;Target=NG_148744.1 1 1899 +;assembly_bases_aln=1899;assembly_bases_seq=1899;bit_score=3535.21;blast_aligner=1;blast_score=1899;common_component=0;e_value=0;filter_score=0;for_remapping=2;gap_count=0;hsp_percent_coverage=100;matchable_bases=1899;matched_bases=1899;num_ident=1899;num_mismatch=0;pct_coverage=100;pct_coverage_hiqual=100;pct_identity_gap=100;pct_identity_gapopen_only=100;pct_identity_ungap=100;rank=1;weighted_identity=1;coverage=0.995;sequence_ID=0.980;extra_copy_number=0;copy_num_ID=6cfe32e2-fbbd-42d8-b5ac-d2133e7fa4b6_0
CM058251.1	Liftoff	pseudogene	52589833	52591528	.	+	.	ID=gene-Gm12230;Dbxref=GeneID:102633817,MGI:MGI:3649746;Name=Gm12230;description=predicted gene 12230;gbkey=Gene;gene=Gm12230;gene_biotype=pseudogene;pseudo=true;coverage=0.994;sequence_ID=0.984;extra_copy_number=0;copy_num_ID=gene-Gm12230_0
CM058251.1	Liftoff	match	52617459	52617859	.	+	.	ID=766f49ff-4d42-45b3-b470-293749427778;Target=NG_152265.1 1 402 +;assembly_bases_aln=402;assembly_bases_seq=402;bit_score=749.182;blast_aligner=1;blast_score=402;common_component=0;e_value=0;filter_score=0;for_remapping=2;gap_count=0;hsp_percent_coverage=100;matchable_bases=402;matched_bases=402;num_ident=402;num_mismatch=0;pct_coverage=100;pct_coverage_hiqual=100;pct_identity_gap=100;pct_identity_gapopen_only=100;pct_identity_ungap=100;rank=1;weighted_identity=1;coverage=0.997;sequence_ID=0.992;extra_copy_number=0;copy_num_ID=766f49ff-4d42-45b3-b470-293749427778_0
CM058251.1	Liftoff	enhancer	52617558	52617759	.	.	.	ID=id-GeneID:128926613;Dbxref=GeneID:128926613;Note=cis-regulatory module chr11:54787411-54787612 (MGSCv37/mm9 assembly coordinates);experiment=EXISTENCE:reporter gene assay evidence [ECO:0000049][PMID:25872643];function=activates a minimal SCP1 promoter by CapStarr-seq with weak activity in P5424 T cells {active_cell/tissue: P5424 T cell};gbkey=regulatory;regulatory_class=enhancer;coverage=1.0;sequence_ID=1.0;extra_copy_number=0;copy_num_ID=id-GeneID:128926613_0
CM058251.1	Liftoff	biological_region	52617558	52617759	.	+	.	ID=id-GeneID:128926613-2;Dbxref=GeneID:128926613;Name=biological region;gbkey=Region;standard_name=CapStarr-seq enhancer MGSCv37_chr11:54787411-54787612;coverage=1.0;sequence_ID=1.0;extra_copy_number=0;copy_num_ID=id-GeneID:128926613-2_0
CM058251.1	Liftoff	gene	52622587	52677172	.	-	.	ID=gene-Anxa6;Dbxref=GeneID:11749,MGI:MGI:88255;Name=Anxa6;description=annexin A6;gbkey=Gene;gene=Anxa6;gene_biotype=protein_coding;gene_synonym=Anx6,AnxVI,Cabm,Camb;coverage=0.999;sequence_ID=0.993;valid_ORFs=2;extra_copy_number=0;copy_num_ID=gene-Anxa6_0
CM058251.1	Liftoff	mRNA	52622587	52677172	.	-	.	ID=rna-NM_001110211.2;Parent=gene-Anxa6;Dbxref=GeneID:11749,GenBank:NM_001110211.2,MGI:MGI:88255;Name=NM_001110211.2;gbkey=mRNA;gene=Anxa6;product=annexin A6%2C transcript variant 2;transcript_id=NM_001110211.2;matches_ref_protein=False;valid_ORF=True;extra_copy_number=0
CM058251.1	Liftoff	exon	52622587	52623154	.	-	.	ID=exon-NM_001110211.2-25;Parent=rna-NM_001110211.2;Dbxref=GeneID:11749,GenBank:NM_001110211.2,MGI:MGI:88255;gbkey=mRNA;gene=Anxa6;product=annexin A6%2C transcript variant 2;transcript_id=NM_001110211.2;extra_copy_number=0
CM058251.1	Liftoff	exon	52625241	52625363	.	-	.	ID=exon-NM_001110211.2-24;Parent=rna-NM_001110211.2;Dbxref=GeneID:11749,GenBank:NM_001110211.2,MGI:MGI:88255;gbkey=mRNA;gene=Anxa6;product=annexin A6%2C transcript variant 2;transcript_id=NM_001110211.2;extra_copy_number=0
CM058251.1	Liftoff	exon	52626926	52626984	.	-	.	ID=exon-NM_001110211.2-23;Parent=rna-NM_001110211.2;Dbxref=GeneID:11749,GenBank:NM_001110211.2,MGI:MGI:88255;gbkey=mRNA;gene=Anxa6;product=annexin A6%2C transcript variant 2;transcript_id=NM_001110211.2;extra_copy_number=0
CM058251.1	Liftoff	exon	52628734	52628829	.	-	.	ID=exon-NM_001110211.2-22;Parent=rna-NM_001110211.2;Dbxref=GeneID:11749,GenBank:NM_001110211.2,MGI:MGI:88255;gbkey=mRNA;gene=Anxa6;product=annexin A6%2C transcript variant 2;transcript_id=NM_001110211.2;extra_copy_number=0
CM058251.1	Liftoff	exon	52629779	52629872	.	-	.	ID=exon-NM_001110211.2-21;Parent=rna-NM_001110211.2;Dbxref=GeneID:11749,GenBank:NM_001110211.2,MGI:MGI:88255;gbkey=mRNA;gene=Anxa6;product=annexin A6%2C transcript variant 2;transcript_id=NM_001110211.2;extra_copy_number=0
CM058251.1	Liftoff	exon	52635071	52635124	.	-	.	ID=exon-NM_001110211.2-20;Parent=rna-NM_001110211.2;Dbxref=GeneID:11749,GenBank:NM_001110211.2,MGI:MGI:88255;gbkey=mRNA;gene=Anxa6;product=annexin A6%2C transcript variant 2;transcript_id=NM_001110211.2;extra_copy_number=0
CM058251.1	Liftoff	exon	52635957	52636036	.	-	.	ID=exon-NM_001110211.2-19;Parent=rna-NM_001110211.2;Dbxref=GeneID:11749,GenBank:NM_001110211.2,MGI:MGI:88255;gbkey=mRNA;gene=Anxa6;product=annexin A6%2C transcript variant 2;transcript_id=NM_001110211.2;extra_copy_number=0
CM058251.1	Liftoff	exon	52637934	52638024	.	-	.	ID=exon-NM_001110211.2-18;Parent=rna-NM_001110211.2;Dbxref=GeneID:11749,GenBank:NM_001110211.2,MGI:MGI:88255;gbkey=mRNA;gene=Anxa6;product=annexin A6%2C transcript variant 2;transcript_id=NM_001110211.2;extra_copy_number=0
CM058251.1	Liftoff	exon	52638117	52638230	.	-	.	ID=exon-NM_001110211.2-17;Parent=rna-NM_001110211.2;Dbxref=GeneID:11749,GenBank:NM_001110211.2,MGI:MGI:88255;gbkey=mRNA;gene=Anxa6;product=annexin A6%2C transcript variant 2;transcript_id=NM_001110211.2;extra_copy_number=0
CM058251.1	Liftoff	exon	52638531	52638625	.	-	.	ID=exon-NM_001110211.2-16;Parent=rna-NM_001110211.2;Dbxref=GeneID:11749,GenBank:NM_001110211.2,MGI:MGI:88255;gbkey=mRNA;gene=Anxa6;product=annexin A6%2C transcript variant 2;transcript_id=NM_001110211.2;extra_copy_number=0
CM058251.1	Liftoff	exon	52639954	52640035	.	-	.	ID=exon-NM_001110211.2-15;Parent=rna-NM_001110211.2;Dbxref=GeneID:11749,GenBank:NM_001110211.2,MGI:MGI:88255;gbkey=mRNA;gene=Anxa6;product=annexin A6%2C transcript variant 2;transcript_id=NM_001110211.2;extra_copy_number=0
CM058251.1	Liftoff	exon	52642166	52642244	.	-	.	ID=exon-NM_001110211.2-14;Parent=rna-NM_001110211.2;Dbxref=GeneID:11749,GenBank:NM_001110211.2,MGI:MGI:88255;gbkey=mRNA;gene=Anxa6;product=annexin A6%2C transcript variant 2;transcript_id=NM_001110211.2;extra_copy_number=0
CM058251.1	Liftoff	exon	52643407	52643465	.	-	.	ID=exon-NM_001110211.2-13;Parent=rna-NM_001110211.2;Dbxref=GeneID:11749,GenBank:NM_001110211.2,MGI:MGI:88255;gbkey=mRNA;gene=Anxa6;product=annexin A6%2C transcript variant 2;transcript_id=NM_001110211.2;extra_copy_number=0
CM058251.1	Liftoff	exon	52644875	52644997	.	-	.	ID=exon-NM_001110211.2-12;Parent=rna-NM_001110211.2;Dbxref=GeneID:11749,GenBank:NM_001110211.2,MGI:MGI:88255;gbkey=mRNA;gene=Anxa6;product=annexin A6%2C transcript variant 2;transcript_id=NM_001110211.2;extra_copy_number=0
CM058251.1	Liftoff	exon	52647587	52647645	.	-	.	ID=exon-NM_001110211.2-11;Parent=rna-NM_001110211.2;Dbxref=GeneID:11749,GenBank:NM_001110211.2,MGI:MGI:88255;gbkey=mRNA;gene=Anxa6;product=annexin A6%2C transcript variant 2;transcript_id=NM_001110211.2;extra_copy_number=0
CM058251.1	Liftoff	exon	52648301	52648396	.	-	.	ID=exon-NM_001110211.2-10;Parent=rna-NM_001110211.2;Dbxref=GeneID:11749,GenBank:NM_001110211.2,MGI:MGI:88255;gbkey=mRNA;gene=Anxa6;product=annexin A6%2C transcript variant 2;transcript_id=NM_001110211.2;extra_copy_number=0
CM058251.1	Liftoff	exon	52648747	52648840	.	-	.	ID=exon-NM_001110211.2-9;Parent=rna-NM_001110211.2;Dbxref=GeneID:11749,GenBank:NM_001110211.2,MGI:MGI:88255;gbkey=mRNA;gene=Anxa6;product=annexin A6%2C transcript variant 2;transcript_id=NM_001110211.2;extra_copy_number=0
CM058251.1	Liftoff	exon	52649457	52649513	.	-	.	ID=exon-NM_001110211.2-8;Parent=rna-NM_001110211.2;Dbxref=GeneID:11749,GenBank:NM_001110211.2,MGI:MGI:88255;gbkey=mRNA;gene=Anxa6;product=annexin A6%2C transcript variant 2;transcript_id=NM_001110211.2;extra_copy_number=0
CM058251.1	Liftoff	exon	52651557	52651636	.	-	.	ID=exon-NM_001110211.2-7;Parent=rna-NM_001110211.2;Dbxref=GeneID:11749,GenBank:NM_001110211.2,MGI:MGI:88255;gbkey=mRNA;gene=Anxa6;product=annexin A6%2C transcript variant 2;transcript_id=NM_001110211.2;extra_copy_number=0
CM058251.1	Liftoff	exon	52652808	52652898	.	-	.	ID=exon-NM_001110211.2-6;Parent=rna-NM_001110211.2;Dbxref=GeneID:11749,GenBank:NM_001110211.2,MGI:MGI:88255;gbkey=mRNA;gene=Anxa6;product=annexin A6%2C transcript variant 2;transcript_id=NM_001110211.2;extra_copy_number=0
CM058251.1	Liftoff	exon	52654695	52654808	.	-	.	ID=exon-NM_001110211.2-5;Parent=rna-NM_001110211.2;Dbxref=GeneID:11749,GenBank:NM_001110211.2,MGI:MGI:88255;gbkey=mRNA;gene=Anxa6;product=annexin A6%2C transcript variant 2;transcript_id=NM_001110211.2;extra_copy_number=0
CM058251.1	Liftoff	exon	52655404	52655498	.	-	.	ID=exon-NM_001110211.2-4;Parent=rna-NM_001110211.2;Dbxref=GeneID:11749,GenBank:NM_001110211.2,MGI:MGI:88255;gbkey=mRNA;gene=Anxa6;product=annexin A6%2C transcript variant 2;transcript_id=NM_001110211.2;extra_copy_number=0
CM058251.1	Liftoff	exon	52657537	52657627	.	-	.	ID=exon-NM_001110211.2-3;Parent=rna-NM_001110211.2;Dbxref=GeneID:11749,GenBank:NM_001110211.2,MGI:MGI:88255;gbkey=mRNA;gene=Anxa6;product=annexin A6%2C transcript variant 2;transcript_id=NM_001110211.2;extra_copy_number=0
CM058251.1	Liftoff	exon	52665222	52665265	.	-	.	ID=exon-NM_001110211.2-2;Parent=rna-NM_001110211.2;Dbxref=GeneID:11749,GenBank:NM_001110211.2,MGI:MGI:88255;gbkey=mRNA;gene=Anxa6;product=annexin A6%2C transcript variant 2;transcript_id=NM_001110211.2;extra_copy_number=0
CM058251.1	Liftoff	exon	52677060	52677172	.	-	.	ID=exon-NM_001110211.2-1;Parent=rna-NM_001110211.2;Dbxref=GeneID:11749,GenBank:NM_001110211.2,MGI:MGI:88255;gbkey=mRNA;gene=Anxa6;product=annexin A6%2C transcript variant 2;transcript_id=NM_001110211.2;extra_copy_number=0
CM058251.1	Liftoff	CDS	52623095	52623154	.	-	.	ID=cds-NP_001103681.1;Parent=rna-NM_001110211.2;Dbxref=CCDS:CCDS48799.1,GeneID:11749,GenBank:NP_001103681.1,MGI:MGI:88255;Name=NP_001103681.1;Note=isoform b is encoded by transcript variant 2;gbkey=CDS;gene=Anxa6;product=annexin A6 isoform b;protein_id=NP_001103681.1;extra_copy_number=0
CM058251.1	Liftoff	CDS	52625241	52625363	.	-	.	ID=cds-NP_001103681.1;Parent=rna-NM_001110211.2;Dbxref=CCDS:CCDS48799.1,GeneID:11749,GenBank:NP_001103681.1,MGI:MGI:88255;Name=NP_001103681.1;Note=isoform b is encoded by transcript variant 2;gbkey=CDS;gene=Anxa6;product=annexin A6 isoform b;protein_id=NP_001103681.1;extra_copy_number=0
CM058251.1	Liftoff	CDS	52626926	52626984	.	-	.	ID=cds-NP_001103681.1;Parent=rna-NM_001110211.2;Dbxref=CCDS:CCDS48799.1,GeneID:11749,GenBank:NP_001103681.1,MGI:MGI:88255;Name=NP_001103681.1;Note=isoform b is encoded by transcript variant 2;gbkey=CDS;gene=Anxa6;product=annexin A6 isoform b;protein_id=NP_001103681.1;extra_copy_number=0
CM058251.1	Liftoff	CDS	52628734	52628829	.	-	.	ID=cds-NP_001103681.1;Parent=rna-NM_001110211.2;Dbxref=CCDS:CCDS48799.1,GeneID:11749,GenBank:NP_001103681.1,MGI:MGI:88255;Name=NP_001103681.1;Note=isoform b is encoded by transcript variant 2;gbkey=CDS;gene=Anxa6;product=annexin A6 isoform b;protein_id=NP_001103681.1;extra_copy_number=0
CM058251.1	Liftoff	CDS	52629779	52629872	.	-	.	ID=cds-NP_001103681.1;Parent=rna-NM_001110211.2;Dbxref=CCDS:CCDS48799.1,GeneID:11749,GenBank:NP_001103681.1,MGI:MGI:88255;Name=NP_001103681.1;Note=isoform b is encoded by transcript variant 2;gbkey=CDS;gene=Anxa6;product=annexin A6 isoform b;protein_id=NP_001103681.1;extra_copy_number=0
CM058251.1	Liftoff	CDS	52635071	52635124	.	-	.	ID=cds-NP_001103681.1;Parent=rna-NM_001110211.2;Dbxref=CCDS:CCDS48799.1,GeneID:11749,GenBank:NP_001103681.1,MGI:MGI:88255;Name=NP_001103681.1;Note=isoform b is encoded by transcript variant 2;gbkey=CDS;gene=Anxa6;product=annexin A6 isoform b;protein_id=NP_001103681.1;extra_copy_number=0
CM058251.1	Liftoff	CDS	52635957	52636036	.	-	.	ID=cds-NP_001103681.1;Parent=rna-NM_001110211.2;Dbxref=CCDS:CCDS48799.1,GeneID:11749,GenBank:NP_001103681.1,MGI:MGI:88255;Name=NP_001103681.1;Note=isoform b is encoded by transcript variant 2;gbkey=CDS;gene=Anxa6;product=annexin A6 isoform b;protein_id=NP_001103681.1;extra_copy_number=0
CM058251.1	Liftoff	CDS	52637934	52638024	.	-	.	ID=cds-NP_001103681.1;Parent=rna-NM_001110211.2;Dbxref=CCDS:CCDS48799.1,GeneID:11749,GenBank:NP_001103681.1,MGI:MGI:88255;Name=NP_001103681.1;Note=isoform b is encoded by transcript variant 2;gbkey=CDS;gene=Anxa6;product=annexin A6 isoform b;protein_id=NP_001103681.1;extra_copy_number=0
CM058251.1	Liftoff	CDS	52638117	52638230	.	-	.	ID=cds-NP_001103681.1;Parent=rna-NM_001110211.2;Dbxref=CCDS:CCDS48799.1,GeneID:11749,GenBank:NP_001103681.1,MGI:MGI:88255;Name=NP_001103681.1;Note=isoform b is encoded by transcript variant 2;gbkey=CDS;gene=Anxa6;product=annexin A6 isoform b;protein_id=NP_001103681.1;extra_copy_number=0
CM058251.1	Liftoff	CDS	52638531	52638625	.	-	.	ID=cds-NP_001103681.1;Parent=rna-NM_001110211.2;Dbxref=CCDS:CCDS48799.1,GeneID:11749,GenBank:NP_001103681.1,MGI:MGI:88255;Name=NP_001103681.1;Note=isoform b is encoded by transcript variant 2;gbkey=CDS;gene=Anxa6;product=annexin A6 isoform b;protein_id=NP_001103681.1;extra_copy_number=0
CM058251.1	Liftoff	CDS	52639954	52640035	.	-	.	ID=cds-NP_001103681.1;Parent=rna-NM_001110211.2;Dbxref=CCDS:CCDS48799.1,GeneID:11749,GenBank:NP_001103681.1,MGI:MGI:88255;Name=NP_001103681.1;Note=isoform b is encoded by transcript variant 2;gbkey=CDS;gene=Anxa6;product=annexin A6 isoform b;protein_id=NP_001103681.1;extra_copy_number=0
CM058251.1	Liftoff	CDS	52642166	52642244	.	-	.	ID=cds-NP_001103681.1;Parent=rna-NM_001110211.2;Dbxref=CCDS:CCDS48799.1,GeneID:11749,GenBank:NP_001103681.1,MGI:MGI:88255;Name=NP_001103681.1;Note=isoform b is encoded by transcript variant 2;gbkey=CDS;gene=Anxa6;product=annexin A6 isoform b;protein_id=NP_001103681.1;extra_copy_number=0
CM058251.1	Liftoff	CDS	52643407	52643465	.	-	.	ID=cds-NP_001103681.1;Parent=rna-NM_001110211.2;Dbxref=CCDS:CCDS48799.1,GeneID:11749,GenBank:NP_001103681.1,MGI:MGI:88255;Name=NP_001103681.1;Note=isoform b is encoded by transcript variant 2;gbkey=CDS;gene=Anxa6;product=annexin A6 isoform b;protein_id=NP_001103681.1;extra_copy_number=0
CM058251.1	Liftoff	CDS	52644875	52644997	.	-	.	ID=cds-NP_001103681.1;Parent=rna-NM_001110211.2;Dbxref=CCDS:CCDS48799.1,GeneID:11749,GenBank:NP_001103681.1,MGI:MGI:88255;Name=NP_001103681.1;Note=isoform b is encoded by transcript variant 2;gbkey=CDS;gene=Anxa6;product=annexin A6 isoform b;protein_id=NP_001103681.1;extra_copy_number=0
CM058251.1	Liftoff	CDS	52647587	52647645	.	-	.	ID=cds-NP_001103681.1;Parent=rna-NM_001110211.2;Dbxref=CCDS:CCDS48799.1,GeneID:11749,GenBank:NP_001103681.1,MGI:MGI:88255;Name=NP_001103681.1;Note=isoform b is encoded by transcript variant 2;gbkey=CDS;gene=Anxa6;product=annexin A6 isoform b;protein_id=NP_001103681.1;extra_copy_number=0
CM058251.1	Liftoff	CDS	52648301	52648396	.	-	.	ID=cds-NP_001103681.1;Parent=rna-NM_001110211.2;Dbxref=CCDS:CCDS48799.1,GeneID:11749,GenBank:NP_001103681.1,MGI:MGI:88255;Name=NP_001103681.1;Note=isoform b is encoded by transcript variant 2;gbkey=CDS;gene=Anxa6;product=annexin A6 isoform b;protein_id=NP_001103681.1;extra_copy_number=0
CM058251.1	Liftoff	CDS	52648747	52648840	.	-	.	ID=cds-NP_001103681.1;Parent=rna-NM_001110211.2;Dbxref=CCDS:CCDS48799.1,GeneID:11749,GenBank:NP_001103681.1,MGI:MGI:88255;Name=NP_001103681.1;Note=isoform b is encoded by transcript variant 2;gbkey=CDS;gene=Anxa6;product=annexin A6 isoform b;protein_id=NP_001103681.1;extra_copy_number=0
CM058251.1	Liftoff	CDS	52649457	52649513	.	-	.	ID=cds-NP_001103681.1;Parent=rna-NM_001110211.2;Dbxref=CCDS:CCDS48799.1,GeneID:11749,GenBank:NP_001103681.1,MGI:MGI:88255;Name=NP_001103681.1;Note=isoform b is encoded by transcript variant 2;gbkey=CDS;gene=Anxa6;product=annexin A6 isoform b;protein_id=NP_001103681.1;extra_copy_number=0
CM058251.1	Liftoff	CDS	52651557	52651636	.	-	.	ID=cds-NP_001103681.1;Parent=rna-NM_001110211.2;Dbxref=CCDS:CCDS48799.1,GeneID:11749,GenBank:NP_001103681.1,MGI:MGI:88255;Name=NP_001103681.1;Note=isoform b is encoded by transcript variant 2;gbkey=CDS;gene=Anxa6;product=annexin A6 isoform b;protein_id=NP_001103681.1;extra_copy_number=0
CM058251.1	Liftoff	CDS	52652808	52652898	.	-	.	ID=cds-NP_001103681.1;Parent=rna-NM_001110211.2;Dbxref=CCDS:CCDS48799.1,GeneID:11749,GenBank:NP_001103681.1,MGI:MGI:88255;Name=NP_001103681.1;Note=isoform b is encoded by transcript variant 2;gbkey=CDS;gene=Anxa6;product=annexin A6 isoform b;protein_id=NP_001103681.1;extra_copy_number=0
CM058251.1	Liftoff	CDS	52654695	52654808	.	-	.	ID=cds-NP_001103681.1;Parent=rna-NM_001110211.2;Dbxref=CCDS:CCDS48799.1,GeneID:11749,GenBank:NP_001103681.1,MGI:MGI:88255;Name=NP_001103681.1;Note=isoform b is encoded by transcript variant 2;gbkey=CDS;gene=Anxa6;product=annexin A6 isoform b;protein_id=NP_001103681.1;extra_copy_number=0
CM058251.1	Liftoff	CDS	52655404	52655498	.	-	.	ID=cds-NP_001103681.1;Parent=rna-NM_001110211.2;Dbxref=CCDS:CCDS48799.1,GeneID:11749,GenBank:NP_001103681.1,MGI:MGI:88255;Name=NP_001103681.1;Note=isoform b is encoded by transcript variant 2;gbkey=CDS;gene=Anxa6;product=annexin A6 isoform b;protein_id=NP_001103681.1;extra_copy_number=0
CM058251.1	Liftoff	CDS	52657537	52657627	.	-	.	ID=cds-NP_001103681.1;Parent=rna-NM_001110211.2;Dbxref=CCDS:CCDS48799.1,GeneID:11749,GenBank:NP_001103681.1,MGI:MGI:88255;Name=NP_001103681.1;Note=isoform b is encoded by transcript variant 2;gbkey=CDS;gene=Anxa6;product=annexin A6 isoform b;protein_id=NP_001103681.1;extra_copy_number=0
CM058251.1	Liftoff	CDS	52665222	52665239	.	-	.	ID=cds-NP_001103681.1;Parent=rna-NM_001110211.2;Dbxref=CCDS:CCDS48799.1,GeneID:11749,GenBank:NP_001103681.1,MGI:MGI:88255;Name=NP_001103681.1;Note=isoform b is encoded by transcript variant 2;gbkey=CDS;gene=Anxa6;product=annexin A6 isoform b;protein_id=NP_001103681.1;extra_copy_number=0
CM058251.1	Liftoff	mRNA	52622587	52677172	.	-	.	ID=rna-NM_013472.5;Parent=gene-Anxa6;Dbxref=GeneID:11749,GenBank:NM_013472.5,MGI:MGI:88255;Name=NM_013472.5;gbkey=mRNA;gene=Anxa6;product=annexin A6%2C transcript variant 1;tag=RefSeq Select;transcript_id=NM_013472.5;matches_ref_protein=False;valid_ORF=True;extra_copy_number=0
CM058251.1	Liftoff	exon	52622587	52623154	.	-	.	ID=exon-NM_013472.5-26;Parent=rna-NM_013472.5;Dbxref=GeneID:11749,GenBank:NM_013472.5,MGI:MGI:88255;gbkey=mRNA;gene=Anxa6;product=annexin A6%2C transcript variant 1;tag=RefSeq Select;transcript_id=NM_013472.5;extra_copy_number=0
CM058251.1	Liftoff	exon	52625241	52625363	.	-	.	ID=exon-NM_013472.5-25;Parent=rna-NM_013472.5;Dbxref=GeneID:11749,GenBank:NM_013472.5,MGI:MGI:88255;gbkey=mRNA;gene=Anxa6;product=annexin A6%2C transcript variant 1;tag=RefSeq Select;transcript_id=NM_013472.5;extra_copy_number=0
CM058251.1	Liftoff	exon	52626926	52626984	.	-	.	ID=exon-NM_013472.5-24;Parent=rna-NM_013472.5;Dbxref=GeneID:11749,GenBank:NM_013472.5,MGI:MGI:88255;gbkey=mRNA;gene=Anxa6;product=annexin A6%2C transcript variant 1;tag=RefSeq Select;transcript_id=NM_013472.5;extra_copy_number=0
CM058251.1	Liftoff	exon	52628734	52628829	.	-	.	ID=exon-NM_013472.5-23;Parent=rna-NM_013472.5;Dbxref=GeneID:11749,GenBank:NM_013472.5,MGI:MGI:88255;gbkey=mRNA;gene=Anxa6;product=annexin A6%2C transcript variant 1;tag=RefSeq Select;transcript_id=NM_013472.5;extra_copy_number=0
CM058251.1	Liftoff	exon	52629779	52629872	.	-	.	ID=exon-NM_013472.5-22;Parent=rna-NM_013472.5;Dbxref=GeneID:11749,GenBank:NM_013472.5,MGI:MGI:88255;gbkey=mRNA;gene=Anxa6;product=annexin A6%2C transcript variant 1;tag=RefSeq Select;transcript_id=NM_013472.5;extra_copy_number=0
CM058251.1	Liftoff	exon	52630709	52630726	.	-	.	ID=exon-NM_013472.5-21;Parent=rna-NM_013472.5;Dbxref=GeneID:11749,GenBank:NM_013472.5,MGI:MGI:88255;gbkey=mRNA;gene=Anxa6;product=annexin A6%2C transcript variant 1;tag=RefSeq Select;transcript_id=NM_013472.5;extra_copy_number=0
CM058251.1	Liftoff	exon	52635071	52635124	.	-	.	ID=exon-NM_013472.5-20;Parent=rna-NM_013472.5;Dbxref=GeneID:11749,GenBank:NM_013472.5,MGI:MGI:88255;gbkey=mRNA;gene=Anxa6;product=annexin A6%2C transcript variant 1;tag=RefSeq Select;transcript_id=NM_013472.5;extra_copy_number=0
CM058251.1	Liftoff	exon	52635957	52636036	.	-	.	ID=exon-NM_013472.5-19;Parent=rna-NM_013472.5;Dbxref=GeneID:11749,GenBank:NM_013472.5,MGI:MGI:88255;gbkey=mRNA;gene=Anxa6;product=annexin A6%2C transcript variant 1;tag=RefSeq Select;transcript_id=NM_013472.5;extra_copy_number=0
CM058251.1	Liftoff	exon	52637934	52638024	.	-	.	ID=exon-NM_013472.5-18;Parent=rna-NM_013472.5;Dbxref=GeneID:11749,GenBank:NM_013472.5,MGI:MGI:88255;gbkey=mRNA;gene=Anxa6;product=annexin A6%2C transcript variant 1;tag=RefSeq Select;transcript_id=NM_013472.5;extra_copy_number=0
CM058251.1	Liftoff	exon	52638117	52638230	.	-	.	ID=exon-NM_013472.5-17;Parent=rna-NM_013472.5;Dbxref=GeneID:11749,GenBank:NM_013472.5,MGI:MGI:88255;gbkey=mRNA;gene=Anxa6;product=annexin A6%2C transcript variant 1;tag=RefSeq Select;transcript_id=NM_013472.5;extra_copy_number=0
CM058251.1	Liftoff	exon	52638531	52638625	.	-	.	ID=exon-NM_013472.5-16;Parent=rna-NM_013472.5;Dbxref=GeneID:11749,GenBank:NM_013472.5,MGI:MGI:88255;gbkey=mRNA;gene=Anxa6;product=annexin A6%2C transcript variant 1;tag=RefSeq Select;transcript_id=NM_013472.5;extra_copy_number=0
CM058251.1	Liftoff	exon	52639954	52640035	.	-	.	ID=exon-NM_013472.5-15;Parent=rna-NM_013472.5;Dbxref=GeneID:11749,GenBank:NM_013472.5,MGI:MGI:88255;gbkey=mRNA;gene=Anxa6;product=annexin A6%2C transcript variant 1;tag=RefSeq Select;transcript_id=NM_013472.5;extra_copy_number=0
CM058251.1	Liftoff	exon	52642166	52642244	.	-	.	ID=exon-NM_013472.5-14;Parent=rna-NM_013472.5;Dbxref=GeneID:11749,GenBank:NM_013472.5,MGI:MGI:88255;gbkey=mRNA;gene=Anxa6;product=annexin A6%2C transcript variant 1;tag=RefSeq Select;transcript_id=NM_013472.5;extra_copy_number=0
CM058251.1	Liftoff	exon	52643407	52643465	.	-	.	ID=exon-NM_013472.5-13;Parent=rna-NM_013472.5;Dbxref=GeneID:11749,GenBank:NM_013472.5,MGI:MGI:88255;gbkey=mRNA;gene=Anxa6;product=annexin A6%2C transcript variant 1;tag=RefSeq Select;transcript_id=NM_013472.5;extra_copy_number=0
CM058251.1	Liftoff	exon	52644875	52644997	.	-	.	ID=exon-NM_013472.5-12;Parent=rna-NM_013472.5;Dbxref=GeneID:11749,GenBank:NM_013472.5,MGI:MGI:88255;gbkey=mRNA;gene=Anxa6;product=annexin A6%2C transcript variant 1;tag=RefSeq Select;transcript_id=NM_013472.5;extra_copy_number=0
CM058251.1	Liftoff	exon	52647587	52647645	.	-	.	ID=exon-NM_013472.5-11;Parent=rna-NM_013472.5;Dbxref=GeneID:11749,GenBank:NM_013472.5,MGI:MGI:88255;gbkey=mRNA;gene=Anxa6;product=annexin A6%2C transcript variant 1;tag=RefSeq Select;transcript_id=NM_013472.5;extra_copy_number=0
CM058251.1	Liftoff	exon	52648301	52648396	.	-	.	ID=exon-NM_013472.5-10;Parent=rna-NM_013472.5;Dbxref=GeneID:11749,GenBank:NM_013472.5,MGI:MGI:88255;gbkey=mRNA;gene=Anxa6;product=annexin A6%2C transcript variant 1;tag=RefSeq Select;transcript_id=NM_013472.5;extra_copy_number=0
CM058251.1	Liftoff	exon	52648747	52648840	.	-	.	ID=exon-NM_013472.5-9;Parent=rna-NM_013472.5;Dbxref=GeneID:11749,GenBank:NM_013472.5,MGI:MGI:88255;gbkey=mRNA;gene=Anxa6;product=annexin A6%2C transcript variant 1;tag=RefSeq Select;transcript_id=NM_013472.5;extra_copy_number=0
CM058251.1	Liftoff	exon	52649457	52649513	.	-	.	ID=exon-NM_013472.5-8;Parent=rna-NM_013472.5;Dbxref=GeneID:11749,GenBank:NM_013472.5,MGI:MGI:88255;gbkey=mRNA;gene=Anxa6;product=annexin A6%2C transcript variant 1;tag=RefSeq Select;transcript_id=NM_013472.5;extra_copy_number=0
CM058251.1	Liftoff	exon	52651557	52651636	.	-	.	ID=exon-NM_013472.5-7;Parent=rna-NM_013472.5;Dbxref=GeneID:11749,GenBank:NM_013472.5,MGI:MGI:88255;gbkey=mRNA;gene=Anxa6;product=annexin A6%2C transcript variant 1;tag=RefSeq Select;transcript_id=NM_013472.5;extra_copy_number=0
CM058251.1	Liftoff	exon	52652808	52652898	.	-	.	ID=exon-NM_013472.5-6;Parent=rna-NM_013472.5;Dbxref=GeneID:11749,GenBank:NM_013472.5,MGI:MGI:88255;gbkey=mRNA;gene=Anxa6;product=annexin A6%2C transcript variant 1;tag=RefSeq Select;transcript_id=NM_013472.5;extra_copy_number=0
CM058251.1	Liftoff	exon	52654695	52654808	.	-	.	ID=exon-NM_013472.5-5;Parent=rna-NM_013472.5;Dbxref=GeneID:11749,GenBank:NM_013472.5,MGI:MGI:88255;gbkey=mRNA;gene=Anxa6;product=annexin A6%2C transcript variant 1;tag=RefSeq Select;transcript_id=NM_013472.5;extra_copy_number=0
CM058251.1	Liftoff	exon	52655404	52655498	.	-	.	ID=exon-NM_013472.5-4;Parent=rna-NM_013472.5;Dbxref=GeneID:11749,GenBank:NM_013472.5,MGI:MGI:88255;gbkey=mRNA;gene=Anxa6;product=annexin A6%2C transcript variant 1;tag=RefSeq Select;transcript_id=NM_013472.5;extra_copy_number=0
CM058251.1	Liftoff	exon	52657537	52657627	.	-	.	ID=exon-NM_013472.5-3;Parent=rna-NM_013472.5;Dbxref=GeneID:11749,GenBank:NM_013472.5,MGI:MGI:88255;gbkey=mRNA;gene=Anxa6;product=annexin A6%2C transcript variant 1;tag=RefSeq Select;transcript_id=NM_013472.5;extra_copy_number=0
CM058251.1	Liftoff	exon	52665222	52665265	.	-	.	ID=exon-NM_013472.5-2;Parent=rna-NM_013472.5;Dbxref=GeneID:11749,GenBank:NM_013472.5,MGI:MGI:88255;gbkey=mRNA;gene=Anxa6;product=annexin A6%2C transcript variant 1;tag=RefSeq Select;transcript_id=NM_013472.5;extra_copy_number=0
CM058251.1	Liftoff	exon	52677060	52677172	.	-	.	ID=exon-NM_013472.5-1;Parent=rna-NM_013472.5;Dbxref=GeneID:11749,GenBank:NM_013472.5,MGI:MGI:88255;gbkey=mRNA;gene=Anxa6;product=annexin A6%2C transcript variant 1;tag=RefSeq Select;transcript_id=NM_013472.5;extra_copy_number=0
CM058251.1	Liftoff	CDS	52623095	52623154	.	-	.	ID=cds-NP_038500.2;Parent=rna-NM_013472.5;Dbxref=CCDS:CCDS24705.1,GeneID:11749,GenBank:NP_038500.2,MGI:MGI:88255;Name=NP_038500.2;Note=isoform a is encoded by transcript variant 1;gbkey=CDS;gene=Anxa6;product=annexin A6 isoform a;protein_id=NP_038500.2;tag=RefSeq Select;extra_copy_number=0
CM058251.1	Liftoff	CDS	52625241	52625363	.	-	.	ID=cds-NP_038500.2;Parent=rna-NM_013472.5;Dbxref=CCDS:CCDS24705.1,GeneID:11749,GenBank:NP_038500.2,MGI:MGI:88255;Name=NP_038500.2;Note=isoform a is encoded by transcript variant 1;gbkey=CDS;gene=Anxa6;product=annexin A6 isoform a;protein_id=NP_038500.2;tag=RefSeq Select;extra_copy_number=0
CM058251.1	Liftoff	CDS	52626926	52626984	.	-	.	ID=cds-NP_038500.2;Parent=rna-NM_013472.5;Dbxref=CCDS:CCDS24705.1,GeneID:11749,GenBank:NP_038500.2,MGI:MGI:88255;Name=NP_038500.2;Note=isoform a is encoded by transcript variant 1;gbkey=CDS;gene=Anxa6;product=annexin A6 isoform a;protein_id=NP_038500.2;tag=RefSeq Select;extra_copy_number=0
CM058251.1	Liftoff	CDS	52628734	52628829	.	-	.	ID=cds-NP_038500.2;Parent=rna-NM_013472.5;Dbxref=CCDS:CCDS24705.1,GeneID:11749,GenBank:NP_038500.2,MGI:MGI:88255;Name=NP_038500.2;Note=isoform a is encoded by transcript variant 1;gbkey=CDS;gene=Anxa6;product=annexin A6 isoform a;protein_id=NP_038500.2;tag=RefSeq Select;extra_copy_number=0
CM058251.1	Liftoff	CDS	52629779	52629872	.	-	.	ID=cds-NP_038500.2;Parent=rna-NM_013472.5;Dbxref=CCDS:CCDS24705.1,GeneID:11749,GenBank:NP_038500.2,MGI:MGI:88255;Name=NP_038500.2;Note=isoform a is encoded by transcript variant 1;gbkey=CDS;gene=Anxa6;product=annexin A6 isoform a;protein_id=NP_038500.2;tag=RefSeq Select;extra_copy_number=0
CM058251.1	Liftoff	CDS	52630709	52630726	.	-	.	ID=cds-NP_038500.2;Parent=rna-NM_013472.5;Dbxref=CCDS:CCDS24705.1,GeneID:11749,GenBank:NP_038500.2,MGI:MGI:88255;Name=NP_038500.2;Note=isoform a is encoded by transcript variant 1;gbkey=CDS;gene=Anxa6;product=annexin A6 isoform a;protein_id=NP_038500.2;tag=RefSeq Select;extra_copy_number=0
CM058251.1	Liftoff	CDS	52635071	52635124	.	-	.	ID=cds-NP_038500.2;Parent=rna-NM_013472.5;Dbxref=CCDS:CCDS24705.1,GeneID:11749,GenBank:NP_038500.2,MGI:MGI:88255;Name=NP_038500.2;Note=isoform a is encoded by transcript variant 1;gbkey=CDS;gene=Anxa6;product=annexin A6 isoform a;protein_id=NP_038500.2;tag=RefSeq Select;extra_copy_number=0
CM058251.1	Liftoff	CDS	52635957	52636036	.	-	.	ID=cds-NP_038500.2;Parent=rna-NM_013472.5;Dbxref=CCDS:CCDS24705.1,GeneID:11749,GenBank:NP_038500.2,MGI:MGI:88255;Name=NP_038500.2;Note=isoform a is encoded by transcript variant 1;gbkey=CDS;gene=Anxa6;product=annexin A6 isoform a;protein_id=NP_038500.2;tag=RefSeq Select;extra_copy_number=0
CM058251.1	Liftoff	CDS	52637934	52638024	.	-	.	ID=cds-NP_038500.2;Parent=rna-NM_013472.5;Dbxref=CCDS:CCDS24705.1,GeneID:11749,GenBank:NP_038500.2,MGI:MGI:88255;Name=NP_038500.2;Note=isoform a is encoded by transcript variant 1;gbkey=CDS;gene=Anxa6;product=annexin A6 isoform a;protein_id=NP_038500.2;tag=RefSeq Select;extra_copy_number=0
CM058251.1	Liftoff	CDS	52638117	52638230	.	-	.	ID=cds-NP_038500.2;Parent=rna-NM_013472.5;Dbxref=CCDS:CCDS24705.1,GeneID:11749,GenBank:NP_038500.2,MGI:MGI:88255;Name=NP_038500.2;Note=isoform a is encoded by transcript variant 1;gbkey=CDS;gene=Anxa6;product=annexin A6 isoform a;protein_id=NP_038500.2;tag=RefSeq Select;extra_copy_number=0
CM058251.1	Liftoff	CDS	52638531	52638625	.	-	.	ID=cds-NP_038500.2;Parent=rna-NM_013472.5;Dbxref=CCDS:CCDS24705.1,GeneID:11749,GenBank:NP_038500.2,MGI:MGI:88255;Name=NP_038500.2;Note=isoform a is encoded by transcript variant 1;gbkey=CDS;gene=Anxa6;product=annexin A6 isoform a;protein_id=NP_038500.2;tag=RefSeq Select;extra_copy_number=0
CM058251.1	Liftoff	CDS	52639954	52640035	.	-	.	ID=cds-NP_038500.2;Parent=rna-NM_013472.5;Dbxref=CCDS:CCDS24705.1,GeneID:11749,GenBank:NP_038500.2,MGI:MGI:88255;Name=NP_038500.2;Note=isoform a is encoded by transcript variant 1;gbkey=CDS;gene=Anxa6;product=annexin A6 isoform a;protein_id=NP_038500.2;tag=RefSeq Select;extra_copy_number=0
CM058251.1	Liftoff	CDS	52642166	52642244	.	-	.	ID=cds-NP_038500.2;Parent=rna-NM_013472.5;Dbxref=CCDS:CCDS24705.1,GeneID:11749,GenBank:NP_038500.2,MGI:MGI:88255;Name=NP_038500.2;Note=isoform a is encoded by transcript variant 1;gbkey=CDS;gene=Anxa6;product=annexin A6 isoform a;protein_id=NP_038500.2;tag=RefSeq Select;extra_copy_number=0
CM058251.1	Liftoff	CDS	52643407	52643465	.	-	.	ID=cds-NP_038500.2;Parent=rna-NM_013472.5;Dbxref=CCDS:CCDS24705.1,GeneID:11749,GenBank:NP_038500.2,MGI:MGI:88255;Name=NP_038500.2;Note=isoform a is encoded by transcript variant 1;gbkey=CDS;gene=Anxa6;product=annexin A6 isoform a;protein_id=NP_038500.2;tag=RefSeq Select;extra_copy_number=0
CM058251.1	Liftoff	CDS	52644875	52644997	.	-	.	ID=cds-NP_038500.2;Parent=rna-NM_013472.5;Dbxref=CCDS:CCDS24705.1,GeneID:11749,GenBank:NP_038500.2,MGI:MGI:88255;Name=NP_038500.2;Note=isoform a is encoded by transcript variant 1;gbkey=CDS;gene=Anxa6;product=annexin A6 isoform a;protein_id=NP_038500.2;tag=RefSeq Select;extra_copy_number=0
CM058251.1	Liftoff	CDS	52647587	52647645	.	-	.	ID=cds-NP_038500.2;Parent=rna-NM_013472.5;Dbxref=CCDS:CCDS24705.1,GeneID:11749,GenBank:NP_038500.2,MGI:MGI:88255;Name=NP_038500.2;Note=isoform a is encoded by transcript variant 1;gbkey=CDS;gene=Anxa6;product=annexin A6 isoform a;protein_id=NP_038500.2;tag=RefSeq Select;extra_copy_number=0
CM058251.1	Liftoff	CDS	52648301	52648396	.	-	.	ID=cds-NP_038500.2;Parent=rna-NM_013472.5;Dbxref=CCDS:CCDS24705.1,GeneID:11749,GenBank:NP_038500.2,MGI:MGI:88255;Name=NP_038500.2;Note=isoform a is encoded by transcript variant 1;gbkey=CDS;gene=Anxa6;product=annexin A6 isoform a;protein_id=NP_038500.2;tag=RefSeq Select;extra_copy_number=0
CM058251.1	Liftoff	CDS	52648747	52648840	.	-	.	ID=cds-NP_038500.2;Parent=rna-NM_013472.5;Dbxref=CCDS:CCDS24705.1,GeneID:11749,GenBank:NP_038500.2,MGI:MGI:88255;Name=NP_038500.2;Note=isoform a is encoded by transcript variant 1;gbkey=CDS;gene=Anxa6;product=annexin A6 isoform a;protein_id=NP_038500.2;tag=RefSeq Select;extra_copy_number=0
CM058251.1	Liftoff	CDS	52649457	52649513	.	-	.	ID=cds-NP_038500.2;Parent=rna-NM_013472.5;Dbxref=CCDS:CCDS24705.1,GeneID:11749,GenBank:NP_038500.2,MGI:MGI:88255;Name=NP_038500.2;Note=isoform a is encoded by transcript variant 1;gbkey=CDS;gene=Anxa6;product=annexin A6 isoform a;protein_id=NP_038500.2;tag=RefSeq Select;extra_copy_number=0
CM058251.1	Liftoff	CDS	52651557	52651636	.	-	.	ID=cds-NP_038500.2;Parent=rna-NM_013472.5;Dbxref=CCDS:CCDS24705.1,GeneID:11749,GenBank:NP_038500.2,MGI:MGI:88255;Name=NP_038500.2;Note=isoform a is encoded by transcript variant 1;gbkey=CDS;gene=Anxa6;product=annexin A6 isoform a;protein_id=NP_038500.2;tag=RefSeq Select;extra_copy_number=0
CM058251.1	Liftoff	CDS	52652808	52652898	.	-	.	ID=cds-NP_038500.2;Parent=rna-NM_013472.5;Dbxref=CCDS:CCDS24705.1,GeneID:11749,GenBank:NP_038500.2,MGI:MGI:88255;Name=NP_038500.2;Note=isoform a is encoded by transcript variant 1;gbkey=CDS;gene=Anxa6;product=annexin A6 isoform a;protein_id=NP_038500.2;tag=RefSeq Select;extra_copy_number=0
CM058251.1	Liftoff	CDS	52654695	52654808	.	-	.	ID=cds-NP_038500.2;Parent=rna-NM_013472.5;Dbxref=CCDS:CCDS24705.1,GeneID:11749,GenBank:NP_038500.2,MGI:MGI:88255;Name=NP_038500.2;Note=isoform a is encoded by transcript variant 1;gbkey=CDS;gene=Anxa6;product=annexin A6 isoform a;protein_id=NP_038500.2;tag=RefSeq Select;extra_copy_number=0
CM058251.1	Liftoff	CDS	52655404	52655498	.	-	.	ID=cds-NP_038500.2;Parent=rna-NM_013472.5;Dbxref=CCDS:CCDS24705.1,GeneID:11749,GenBank:NP_038500.2,MGI:MGI:88255;Name=NP_038500.2;Note=isoform a is encoded by transcript variant 1;gbkey=CDS;gene=Anxa6;product=annexin A6 isoform a;protein_id=NP_038500.2;tag=RefSeq Select;extra_copy_number=0
CM058251.1	Liftoff	CDS	52657537	52657627	.	-	.	ID=cds-NP_038500.2;Parent=rna-NM_013472.5;Dbxref=CCDS:CCDS24705.1,GeneID:11749,GenBank:NP_038500.2,MGI:MGI:88255;Name=NP_038500.2;Note=isoform a is encoded by transcript variant 1;gbkey=CDS;gene=Anxa6;product=annexin A6 isoform a;protein_id=NP_038500.2;tag=RefSeq Select;extra_copy_number=0
CM058251.1	Liftoff	CDS	52665222	52665239	.	-	.	ID=cds-NP_038500.2;Parent=rna-NM_013472.5;Dbxref=CCDS:CCDS24705.1,GeneID:11749,GenBank:NP_038500.2,MGI:MGI:88255;Name=NP_038500.2;Note=isoform a is encoded by transcript variant 1;gbkey=CDS;gene=Anxa6;product=annexin A6 isoform a;protein_id=NP_038500.2;tag=RefSeq Select;extra_copy_number=0
CM058251.1	Liftoff	transcript	52622587	52677172	.	-	.	ID=rna-NR_138556.1;Parent=gene-Anxa6;Dbxref=GeneID:11749,GenBank:NR_138556.1,MGI:MGI:88255;Name=NR_138556.1;gbkey=misc_RNA;gene=Anxa6;product=annexin A6%2C transcript variant 3;transcript_id=NR_138556.1;extra_copy_number=0
CM058251.1	Liftoff	exon	52622587	52623154	.	-	.	ID=exon-NR_138556.1-25;Parent=rna-NR_138556.1;Dbxref=GeneID:11749,GenBank:NR_138556.1,MGI:MGI:88255;gbkey=misc_RNA;gene=Anxa6;product=annexin A6%2C transcript variant 3;transcript_id=NR_138556.1;extra_copy_number=0
CM058251.1	Liftoff	exon	52625241	52625363	.	-	.	ID=exon-NR_138556.1-24;Parent=rna-NR_138556.1;Dbxref=GeneID:11749,GenBank:NR_138556.1,MGI:MGI:88255;gbkey=misc_RNA;gene=Anxa6;product=annexin A6%2C transcript variant 3;transcript_id=NR_138556.1;extra_copy_number=0
CM058251.1	Liftoff	exon	52626926	52626984	.	-	.	ID=exon-NR_138556.1-23;Parent=rna-NR_138556.1;Dbxref=GeneID:11749,GenBank:NR_138556.1,MGI:MGI:88255;gbkey=misc_RNA;gene=Anxa6;product=annexin A6%2C transcript variant 3;transcript_id=NR_138556.1;extra_copy_number=0
CM058251.1	Liftoff	exon	52628734	52628829	.	-	.	ID=exon-NR_138556.1-22;Parent=rna-NR_138556.1;Dbxref=GeneID:11749,GenBank:NR_138556.1,MGI:MGI:88255;gbkey=misc_RNA;gene=Anxa6;product=annexin A6%2C transcript variant 3;transcript_id=NR_138556.1;extra_copy_number=0
CM058251.1	Liftoff	exon	52629779	52629872	.	-	.	ID=exon-NR_138556.1-21;Parent=rna-NR_138556.1;Dbxref=GeneID:11749,GenBank:NR_138556.1,MGI:MGI:88255;gbkey=misc_RNA;gene=Anxa6;product=annexin A6%2C transcript variant 3;transcript_id=NR_138556.1;extra_copy_number=0
CM058251.1	Liftoff	exon	52630709	52630726	.	-	.	ID=exon-NR_138556.1-20;Parent=rna-NR_138556.1;Dbxref=GeneID:11749,GenBank:NR_138556.1,MGI:MGI:88255;gbkey=misc_RNA;gene=Anxa6;product=annexin A6%2C transcript variant 3;transcript_id=NR_138556.1;extra_copy_number=0
CM058251.1	Liftoff	exon	52635071	52635124	.	-	.	ID=exon-NR_138556.1-19;Parent=rna-NR_138556.1;Dbxref=GeneID:11749,GenBank:NR_138556.1,MGI:MGI:88255;gbkey=misc_RNA;gene=Anxa6;product=annexin A6%2C transcript variant 3;transcript_id=NR_138556.1;extra_copy_number=0
CM058251.1	Liftoff	exon	52635957	52636036	.	-	.	ID=exon-NR_138556.1-18;Parent=rna-NR_138556.1;Dbxref=GeneID:11749,GenBank:NR_138556.1,MGI:MGI:88255;gbkey=misc_RNA;gene=Anxa6;product=annexin A6%2C transcript variant 3;transcript_id=NR_138556.1;extra_copy_number=0
CM058251.1	Liftoff	exon	52637934	52638024	.	-	.	ID=exon-NR_138556.1-17;Parent=rna-NR_138556.1;Dbxref=GeneID:11749,GenBank:NR_138556.1,MGI:MGI:88255;gbkey=misc_RNA;gene=Anxa6;product=annexin A6%2C transcript variant 3;transcript_id=NR_138556.1;extra_copy_number=0
CM058251.1	Liftoff	exon	52638117	52638230	.	-	.	ID=exon-NR_138556.1-16;Parent=rna-NR_138556.1;Dbxref=GeneID:11749,GenBank:NR_138556.1,MGI:MGI:88255;gbkey=misc_RNA;gene=Anxa6;product=annexin A6%2C transcript variant 3;transcript_id=NR_138556.1;extra_copy_number=0
CM058251.1	Liftoff	exon	52638531	52638625	.	-	.	ID=exon-NR_138556.1-15;Parent=rna-NR_138556.1;Dbxref=GeneID:11749,GenBank:NR_138556.1,MGI:MGI:88255;gbkey=misc_RNA;gene=Anxa6;product=annexin A6%2C transcript variant 3;transcript_id=NR_138556.1;extra_copy_number=0
CM058251.1	Liftoff	exon	52639954	52640035	.	-	.	ID=exon-NR_138556.1-14;Parent=rna-NR_138556.1;Dbxref=GeneID:11749,GenBank:NR_138556.1,MGI:MGI:88255;gbkey=misc_RNA;gene=Anxa6;product=annexin A6%2C transcript variant 3;transcript_id=NR_138556.1;extra_copy_number=0
CM058251.1	Liftoff	exon	52643407	52643465	.	-	.	ID=exon-NR_138556.1-13;Parent=rna-NR_138556.1;Dbxref=GeneID:11749,GenBank:NR_138556.1,MGI:MGI:88255;gbkey=misc_RNA;gene=Anxa6;product=annexin A6%2C transcript variant 3;transcript_id=NR_138556.1;extra_copy_number=0
CM058251.1	Liftoff	exon	52644875	52644997	.	-	.	ID=exon-NR_138556.1-12;Parent=rna-NR_138556.1;Dbxref=GeneID:11749,GenBank:NR_138556.1,MGI:MGI:88255;gbkey=misc_RNA;gene=Anxa6;product=annexin A6%2C transcript variant 3;transcript_id=NR_138556.1;extra_copy_number=0
CM058251.1	Liftoff	exon	52647587	52647645	.	-	.	ID=exon-NR_138556.1-11;Parent=rna-NR_138556.1;Dbxref=GeneID:11749,GenBank:NR_138556.1,MGI:MGI:88255;gbkey=misc_RNA;gene=Anxa6;product=annexin A6%2C transcript variant 3;transcript_id=NR_138556.1;extra_copy_number=0
CM058251.1	Liftoff	exon	52648301	52648396	.	-	.	ID=exon-NR_138556.1-10;Parent=rna-NR_138556.1;Dbxref=GeneID:11749,GenBank:NR_138556.1,MGI:MGI:88255;gbkey=misc_RNA;gene=Anxa6;product=annexin A6%2C transcript variant 3;transcript_id=NR_138556.1;extra_copy_number=0
CM058251.1	Liftoff	exon	52648747	52648840	.	-	.	ID=exon-NR_138556.1-9;Parent=rna-NR_138556.1;Dbxref=GeneID:11749,GenBank:NR_138556.1,MGI:MGI:88255;gbkey=misc_RNA;gene=Anxa6;product=annexin A6%2C transcript variant 3;transcript_id=NR_138556.1;extra_copy_number=0
CM058251.1	Liftoff	exon	52649457	52649513	.	-	.	ID=exon-NR_138556.1-8;Parent=rna-NR_138556.1;Dbxref=GeneID:11749,GenBank:NR_138556.1,MGI:MGI:88255;gbkey=misc_RNA;gene=Anxa6;product=annexin A6%2C transcript variant 3;transcript_id=NR_138556.1;extra_copy_number=0
CM058251.1	Liftoff	exon	52651557	52651636	.	-	.	ID=exon-NR_138556.1-7;Parent=rna-NR_138556.1;Dbxref=GeneID:11749,GenBank:NR_138556.1,MGI:MGI:88255;gbkey=misc_RNA;gene=Anxa6;product=annexin A6%2C transcript variant 3;transcript_id=NR_138556.1;extra_copy_number=0
CM058251.1	Liftoff	exon	52652808	52652898	.	-	.	ID=exon-NR_138556.1-6;Parent=rna-NR_138556.1;Dbxref=GeneID:11749,GenBank:NR_138556.1,MGI:MGI:88255;gbkey=misc_RNA;gene=Anxa6;product=annexin A6%2C transcript variant 3;transcript_id=NR_138556.1;extra_copy_number=0
CM058251.1	Liftoff	exon	52654695	52654808	.	-	.	ID=exon-NR_138556.1-5;Parent=rna-NR_138556.1;Dbxref=GeneID:11749,GenBank:NR_138556.1,MGI:MGI:88255;gbkey=misc_RNA;gene=Anxa6;product=annexin A6%2C transcript variant 3;transcript_id=NR_138556.1;extra_copy_number=0
CM058251.1	Liftoff	exon	52655404	52655498	.	-	.	ID=exon-NR_138556.1-4;Parent=rna-NR_138556.1;Dbxref=GeneID:11749,GenBank:NR_138556.1,MGI:MGI:88255;gbkey=misc_RNA;gene=Anxa6;product=annexin A6%2C transcript variant 3;transcript_id=NR_138556.1;extra_copy_number=0
CM058251.1	Liftoff	exon	52657537	52657627	.	-	.	ID=exon-NR_138556.1-3;Parent=rna-NR_138556.1;Dbxref=GeneID:11749,GenBank:NR_138556.1,MGI:MGI:88255;gbkey=misc_RNA;gene=Anxa6;product=annexin A6%2C transcript variant 3;transcript_id=NR_138556.1;extra_copy_number=0
CM058251.1	Liftoff	exon	52665222	52665265	.	-	.	ID=exon-NR_138556.1-2;Parent=rna-NR_138556.1;Dbxref=GeneID:11749,GenBank:NR_138556.1,MGI:MGI:88255;gbkey=misc_RNA;gene=Anxa6;product=annexin A6%2C transcript variant 3;transcript_id=NR_138556.1;extra_copy_number=0
CM058251.1	Liftoff	exon	52677060	52677172	.	-	.	ID=exon-NR_138556.1-1;Parent=rna-NR_138556.1;Dbxref=GeneID:11749,GenBank:NR_138556.1,MGI:MGI:88255;gbkey=misc_RNA;gene=Anxa6;product=annexin A6%2C transcript variant 3;transcript_id=NR_138556.1;extra_copy_number=0
CM058251.1	Liftoff	gene	52663707	52672570	.	+	.	ID=gene-Gm19911;Dbxref=GeneID:102633930,MGI:MGI:5012096;Name=Gm19911;description=predicted gene%2C 19911;gbkey=Gene;gene=Gm19911;gene_biotype=lncRNA;coverage=0.995;sequence_ID=0.973;extra_copy_number=0;copy_num_ID=gene-Gm19911_0
CM058251.1	Liftoff	lnc_RNA	52663707	52672570	.	+	.	ID=rna-XR_001780210.2;Parent=gene-Gm19911;Dbxref=GeneID:102633930,GenBank:XR_001780210.2,MGI:MGI:5012096;Name=XR_001780210.2;gbkey=ncRNA;gene=Gm19911;model_evidence=Supporting evidence includes similarity to: 1 mRNA%2C 2 ESTs%2C 3 long SRA reads%2C and 96%25 coverage of the annotated genomic feature by RNAseq alignments%2C including 1 sample with support for all annotated introns;product=predicted gene%2C 19911%2C transcript variant X2;transcript_id=XR_001780210.2;extra_copy_number=0
CM058251.1	Liftoff	exon	52663707	52664422	.	+	.	ID=exon-XR_001780210.2-1;Parent=rna-XR_001780210.2;Dbxref=GeneID:102633930,GenBank:XR_001780210.2,MGI:MGI:5012096;gbkey=ncRNA;gene=Gm19911;product=predicted gene%2C 19911%2C transcript variant X2;transcript_id=XR_001780210.2;extra_copy_number=0
CM058251.1	Liftoff	exon	52665718	52665958	.	+	.	ID=exon-XR_001780210.2-2;Parent=rna-XR_001780210.2;Dbxref=GeneID:102633930,GenBank:XR_001780210.2,MGI:MGI:5012096;gbkey=ncRNA;gene=Gm19911;product=predicted gene%2C 19911%2C transcript variant X2;transcript_id=XR_001780210.2;extra_copy_number=0
CM058251.1	Liftoff	exon	52667351	52672570	.	+	.	ID=exon-XR_001780210.2-3;Parent=rna-XR_001780210.2;Dbxref=GeneID:102633930,GenBank:XR_001780210.2,MGI:MGI:5012096;gbkey=ncRNA;gene=Gm19911;product=predicted gene%2C 19911%2C transcript variant X2;transcript_id=XR_001780210.2;extra_copy_number=0
CM058251.1	Liftoff	lnc_RNA	52663708	52672225	.	+	.	ID=rna-XR_003949676.1;Parent=gene-Gm19911;Dbxref=GeneID:102633930,GenBank:XR_003949676.1,MGI:MGI:5012096;Name=XR_003949676.1;gbkey=ncRNA;gene=Gm19911;model_evidence=Supporting evidence includes similarity to: 1 EST%2C 1 long SRA read%2C and 100%25 coverage of the annotated genomic feature by RNAseq alignments%2C including 1 sample with support for all annotated introns;product=predicted gene%2C 19911%2C transcript variant X4;transcript_id=XR_003949676.1;extra_copy_number=0
CM058251.1	Liftoff	exon	52663708	52664422	.	+	.	ID=exon-XR_003949676.1-1;Parent=rna-XR_003949676.1;Dbxref=GeneID:102633930,GenBank:XR_003949676.1,MGI:MGI:5012096;gbkey=ncRNA;gene=Gm19911;product=predicted gene%2C 19911%2C transcript variant X4;transcript_id=XR_003949676.1;extra_copy_number=0
CM058251.1	Liftoff	exon	52665718	52665958	.	+	.	ID=exon-XR_003949676.1-2;Parent=rna-XR_003949676.1;Dbxref=GeneID:102633930,GenBank:XR_003949676.1,MGI:MGI:5012096;gbkey=ncRNA;gene=Gm19911;product=predicted gene%2C 19911%2C transcript variant X4;transcript_id=XR_003949676.1;extra_copy_number=0
CM058251.1	Liftoff	exon	52667351	52667562	.	+	.	ID=exon-XR_003949676.1-3;Parent=rna-XR_003949676.1;Dbxref=GeneID:102633930,GenBank:XR_003949676.1,MGI:MGI:5012096;gbkey=ncRNA;gene=Gm19911;product=predicted gene%2C 19911%2C transcript variant X4;transcript_id=XR_003949676.1;extra_copy_number=0
CM058251.1	Liftoff	exon	52671810	52672225	.	+	.	ID=exon-XR_003949676.1-4;Parent=rna-XR_003949676.1;Dbxref=GeneID:102633930,GenBank:XR_003949676.1,MGI:MGI:5012096;gbkey=ncRNA;gene=Gm19911;product=predicted gene%2C 19911%2C transcript variant X4;transcript_id=XR_003949676.1;extra_copy_number=0
CM058251.1	Liftoff	lnc_RNA	52665467	52672570	.	+	.	ID=rna-XR_001780209.2;Parent=gene-Gm19911;Dbxref=GeneID:102633930,GenBank:XR_001780209.2,MGI:MGI:5012096;Name=XR_001780209.2;gbkey=ncRNA;gene=Gm19911;model_evidence=Supporting evidence includes similarity to: 1 mRNA%2C 2 ESTs%2C 3 long SRA reads%2C and 96%25 coverage of the annotated genomic feature by RNAseq alignments%2C including 2 samples with support for all annotated introns;product=predicted gene%2C 19911%2C transcript variant X1;transcript_id=XR_001780209.2;extra_copy_number=0
CM058251.1	Liftoff	exon	52665467	52665958	.	+	.	ID=exon-XR_001780209.2-1;Parent=rna-XR_001780209.2;Dbxref=GeneID:102633930,GenBank:XR_001780209.2,MGI:MGI:5012096;gbkey=ncRNA;gene=Gm19911;product=predicted gene%2C 19911%2C transcript variant X1;transcript_id=XR_001780209.2;extra_copy_number=0
CM058251.1	Liftoff	exon	52667351	52672570	.	+	.	ID=exon-XR_001780209.2-2;Parent=rna-XR_001780209.2;Dbxref=GeneID:102633930,GenBank:XR_001780209.2,MGI:MGI:5012096;gbkey=ncRNA;gene=Gm19911;product=predicted gene%2C 19911%2C transcript variant X1;transcript_id=XR_001780209.2;extra_copy_number=0
CM058251.1	Liftoff	lnc_RNA	52666572	52672570	.	+	.	ID=rna-XR_001780211.3;Parent=gene-Gm19911;Dbxref=GeneID:102633930,GenBank:XR_001780211.3,MGI:MGI:5012096;Name=XR_001780211.3;gbkey=ncRNA;gene=Gm19911;model_evidence=Supporting evidence includes similarity to: 1 mRNA%2C 2 ESTs%2C 3 long SRA reads%2C and 96%25 coverage of the annotated genomic feature by RNAseq alignments%2C including 13 samples with support for all annotated introns;product=predicted gene%2C 19911%2C transcript variant X3;transcript_id=XR_001780211.3;extra_copy_number=0
CM058251.1	Liftoff	exon	52666572	52667002	.	+	.	ID=exon-XR_001780211.3-1;Parent=rna-XR_001780211.3;Dbxref=GeneID:102633930,GenBank:XR_001780211.3,MGI:MGI:5012096;gbkey=ncRNA;gene=Gm19911;product=predicted gene%2C 19911%2C transcript variant X3;transcript_id=XR_001780211.3;extra_copy_number=0
CM058251.1	Liftoff	exon	52667351	52672570	.	+	.	ID=exon-XR_001780211.3-2;Parent=rna-XR_001780211.3;Dbxref=GeneID:102633930,GenBank:XR_001780211.3,MGI:MGI:5012096;gbkey=ncRNA;gene=Gm19911;product=predicted gene%2C 19911%2C transcript variant X3;transcript_id=XR_001780211.3;extra_copy_number=0
CM058251.1	Liftoff	match	52666645	52667138	.	+	.	ID=0bab1776-d78b-44d9-96d0-df20b9b3377a;Target=NG_152266.1 1 494 +;assembly_bases_aln=494;assembly_bases_seq=494;bit_score=920.401;blast_aligner=1;blast_score=494;common_component=0;e_value=0;filter_score=0;for_remapping=2;gap_count=0;hsp_percent_coverage=100;matchable_bases=494;matched_bases=494;num_ident=494;num_mismatch=0;pct_coverage=100;pct_coverage_hiqual=100;pct_identity_gap=100;pct_identity_gapopen_only=100;pct_identity_ungap=100;rank=1;weighted_identity=1;coverage=1.0;sequence_ID=0.993;extra_copy_number=0;copy_num_ID=0bab1776-d78b-44d9-96d0-df20b9b3377a_0
CM058251.1	Liftoff	enhancer	52666745	52667038	.	.	.	ID=id-GeneID:128926614;Dbxref=GeneID:128926614;Note=cis-regulatory module chr11:54836566-54836859 (MGSCv37/mm9 assembly coordinates);experiment=EXISTENCE:reporter gene assay evidence [ECO:0000049][PMID:25872643];function=activates a minimal SCP1 promoter by CapStarr-seq with weak activity in NIH3T3 fibroblasts {active_cell/tissue: NIH3T3};gbkey=regulatory;regulatory_class=enhancer;coverage=1.0;sequence_ID=0.996;extra_copy_number=0;copy_num_ID=id-GeneID:128926614_0
CM058251.1	Liftoff	biological_region	52666745	52667038	.	+	.	ID=id-GeneID:128926614-2;Dbxref=GeneID:128926614;Name=biological region;gbkey=Region;standard_name=CapStarr-seq enhancer MGSCv37_chr11:54836566-54836859;coverage=1.0;sequence_ID=0.996;extra_copy_number=0;copy_num_ID=id-GeneID:128926614-2_0
CM058251.1	Liftoff	gene	52693105	52722312	.	-	.	ID=gene-Ccdc69;Dbxref=GeneID:52570,MGI:MGI:1196234;Name=Ccdc69;description=coiled-coil domain containing 69;gbkey=Gene;gene=Ccdc69;gene_biotype=protein_coding;gene_synonym=2210021E03Rik,D11Ertd461e;coverage=0.999;sequence_ID=0.988;valid_ORFs=3;extra_copy_number=0;copy_num_ID=gene-Ccdc69_0
CM058251.1	Liftoff	mRNA	52693105	52722176	.	-	.	ID=rna-XM_011249125.2;Parent=gene-Ccdc69;Dbxref=GeneID:52570,GenBank:XM_011249125.2,MGI:MGI:1196234;Name=XM_011249125.2;gbkey=mRNA;gene=Ccdc69;model_evidence=Supporting evidence includes similarity to: 5 mRNAs%2C 22 ESTs%2C 2 Proteins%2C 139 long SRA reads%2C and 100%25 coverage of the annotated genomic feature by RNAseq alignments%2C including 3 samples with support for all annotated introns;product=coiled-coil domain containing 69%2C transcript variant X1;transcript_id=XM_011249125.2;matches_ref_protein=False;valid_ORF=True;extra_copy_number=0
CM058251.1	Liftoff	exon	52693105	52693930	.	-	.	ID=exon-XM_011249125.2-8;Parent=rna-XM_011249125.2;Dbxref=GeneID:52570,GenBank:XM_011249125.2,MGI:MGI:1196234;gbkey=mRNA;gene=Ccdc69;product=coiled-coil domain containing 69%2C transcript variant X1;transcript_id=XM_011249125.2;extra_copy_number=0
CM058251.1	Liftoff	exon	52694522	52694619	.	-	.	ID=exon-XM_011249125.2-7;Parent=rna-XM_011249125.2;Dbxref=GeneID:52570,GenBank:XM_011249125.2,MGI:MGI:1196234;gbkey=mRNA;gene=Ccdc69;product=coiled-coil domain containing 69%2C transcript variant X1;transcript_id=XM_011249125.2;extra_copy_number=0
CM058251.1	Liftoff	exon	52695732	52695851	.	-	.	ID=exon-XM_011249125.2-6;Parent=rna-XM_011249125.2;Dbxref=GeneID:52570,GenBank:XM_011249125.2,MGI:MGI:1196234;gbkey=mRNA;gene=Ccdc69;product=coiled-coil domain containing 69%2C transcript variant X1;transcript_id=XM_011249125.2;extra_copy_number=0
CM058251.1	Liftoff	exon	52696279	52696380	.	-	.	ID=exon-XM_011249125.2-5;Parent=rna-XM_011249125.2;Dbxref=GeneID:52570,GenBank:XM_011249125.2,MGI:MGI:1196234;gbkey=mRNA;gene=Ccdc69;product=coiled-coil domain containing 69%2C transcript variant X1;transcript_id=XM_011249125.2;extra_copy_number=0
CM058251.1	Liftoff	exon	52698352	52698425	.	-	.	ID=exon-XM_011249125.2-4;Parent=rna-XM_011249125.2;Dbxref=GeneID:52570,GenBank:XM_011249125.2,MGI:MGI:1196234;gbkey=mRNA;gene=Ccdc69;product=coiled-coil domain containing 69%2C transcript variant X1;transcript_id=XM_011249125.2;extra_copy_number=0
CM058251.1	Liftoff	exon	52703848	52703932	.	-	.	ID=exon-XM_011249125.2-3;Parent=rna-XM_011249125.2;Dbxref=GeneID:52570,GenBank:XM_011249125.2,MGI:MGI:1196234;gbkey=mRNA;gene=Ccdc69;product=coiled-coil domain containing 69%2C transcript variant X1;transcript_id=XM_011249125.2;extra_copy_number=0
CM058251.1	Liftoff	exon	52721539	52721816	.	-	.	ID=exon-XM_011249125.2-2;Parent=rna-XM_011249125.2;Dbxref=GeneID:52570,GenBank:XM_011249125.2,MGI:MGI:1196234;gbkey=mRNA;gene=Ccdc69;product=coiled-coil domain containing 69%2C transcript variant X1;transcript_id=XM_011249125.2;extra_copy_number=0
CM058251.1	Liftoff	exon	52721981	52722176	.	-	.	ID=exon-XM_011249125.2-1;Parent=rna-XM_011249125.2;Dbxref=GeneID:52570,GenBank:XM_011249125.2,MGI:MGI:1196234;gbkey=mRNA;gene=Ccdc69;product=coiled-coil domain containing 69%2C transcript variant X1;transcript_id=XM_011249125.2;extra_copy_number=0
CM058251.1	Liftoff	CDS	52693849	52693930	.	-	.	ID=cds-XP_011247427.1;Parent=rna-XM_011249125.2;Dbxref=GeneID:52570,GenBank:XP_011247427.1,MGI:MGI:1196234;Name=XP_011247427.1;gbkey=CDS;gene=Ccdc69;product=coiled-coil domain-containing protein 69 isoform X1;protein_id=XP_011247427.1;extra_copy_number=0
CM058251.1	Liftoff	CDS	52694522	52694619	.	-	.	ID=cds-XP_011247427.1;Parent=rna-XM_011249125.2;Dbxref=GeneID:52570,GenBank:XP_011247427.1,MGI:MGI:1196234;Name=XP_011247427.1;gbkey=CDS;gene=Ccdc69;product=coiled-coil domain-containing protein 69 isoform X1;protein_id=XP_011247427.1;extra_copy_number=0
CM058251.1	Liftoff	CDS	52695732	52695851	.	-	.	ID=cds-XP_011247427.1;Parent=rna-XM_011249125.2;Dbxref=GeneID:52570,GenBank:XP_011247427.1,MGI:MGI:1196234;Name=XP_011247427.1;gbkey=CDS;gene=Ccdc69;product=coiled-coil domain-containing protein 69 isoform X1;protein_id=XP_011247427.1;extra_copy_number=0
CM058251.1	Liftoff	CDS	52696279	52696380	.	-	.	ID=cds-XP_011247427.1;Parent=rna-XM_011249125.2;Dbxref=GeneID:52570,GenBank:XP_011247427.1,MGI:MGI:1196234;Name=XP_011247427.1;gbkey=CDS;gene=Ccdc69;product=coiled-coil domain-containing protein 69 isoform X1;protein_id=XP_011247427.1;extra_copy_number=0
CM058251.1	Liftoff	CDS	52698352	52698425	.	-	.	ID=cds-XP_011247427.1;Parent=rna-XM_011249125.2;Dbxref=GeneID:52570,GenBank:XP_011247427.1,MGI:MGI:1196234;Name=XP_011247427.1;gbkey=CDS;gene=Ccdc69;product=coiled-coil domain-containing protein 69 isoform X1;protein_id=XP_011247427.1;extra_copy_number=0
CM058251.1	Liftoff	CDS	52703848	52703932	.	-	.	ID=cds-XP_011247427.1;Parent=rna-XM_011249125.2;Dbxref=GeneID:52570,GenBank:XP_011247427.1,MGI:MGI:1196234;Name=XP_011247427.1;gbkey=CDS;gene=Ccdc69;product=coiled-coil domain-containing protein 69 isoform X1;protein_id=XP_011247427.1;extra_copy_number=0
CM058251.1	Liftoff	CDS	52721539	52721586	.	-	.	ID=cds-XP_011247427.1;Parent=rna-XM_011249125.2;Dbxref=GeneID:52570,GenBank:XP_011247427.1,MGI:MGI:1196234;Name=XP_011247427.1;gbkey=CDS;gene=Ccdc69;product=coiled-coil domain-containing protein 69 isoform X1;protein_id=XP_011247427.1;extra_copy_number=0
CM058251.1	Liftoff	mRNA	52693105	52722312	.	-	.	ID=rna-XM_036156828.1;Parent=gene-Ccdc69;Dbxref=GeneID:52570,GenBank:XM_036156828.1,MGI:MGI:1196234;Name=XM_036156828.1;gbkey=mRNA;gene=Ccdc69;model_evidence=Supporting evidence includes similarity to: 5 mRNAs%2C 22 ESTs%2C 2 Proteins%2C 140 long SRA reads%2C and 100%25 coverage of the annotated genomic feature by RNAseq alignments%2C including 4 samples with support for all annotated introns;product=coiled-coil domain containing 69%2C transcript variant X2;transcript_id=XM_036156828.1;matches_ref_protein=False;valid_ORF=True;extra_copy_number=0
CM058251.1	Liftoff	exon	52693105	52693930	.	-	.	ID=exon-XM_036156828.1-8;Parent=rna-XM_036156828.1;Dbxref=GeneID:52570,GenBank:XM_036156828.1,MGI:MGI:1196234;gbkey=mRNA;gene=Ccdc69;product=coiled-coil domain containing 69%2C transcript variant X2;transcript_id=XM_036156828.1;extra_copy_number=0
CM058251.1	Liftoff	exon	52694522	52694619	.	-	.	ID=exon-XM_036156828.1-7;Parent=rna-XM_036156828.1;Dbxref=GeneID:52570,GenBank:XM_036156828.1,MGI:MGI:1196234;gbkey=mRNA;gene=Ccdc69;product=coiled-coil domain containing 69%2C transcript variant X2;transcript_id=XM_036156828.1;extra_copy_number=0
CM058251.1	Liftoff	exon	52695732	52695851	.	-	.	ID=exon-XM_036156828.1-6;Parent=rna-XM_036156828.1;Dbxref=GeneID:52570,GenBank:XM_036156828.1,MGI:MGI:1196234;gbkey=mRNA;gene=Ccdc69;product=coiled-coil domain containing 69%2C transcript variant X2;transcript_id=XM_036156828.1;extra_copy_number=0
CM058251.1	Liftoff	exon	52696279	52696380	.	-	.	ID=exon-XM_036156828.1-5;Parent=rna-XM_036156828.1;Dbxref=GeneID:52570,GenBank:XM_036156828.1,MGI:MGI:1196234;gbkey=mRNA;gene=Ccdc69;product=coiled-coil domain containing 69%2C transcript variant X2;transcript_id=XM_036156828.1;extra_copy_number=0
CM058251.1	Liftoff	exon	52698352	52698425	.	-	.	ID=exon-XM_036156828.1-4;Parent=rna-XM_036156828.1;Dbxref=GeneID:52570,GenBank:XM_036156828.1,MGI:MGI:1196234;gbkey=mRNA;gene=Ccdc69;product=coiled-coil domain containing 69%2C transcript variant X2;transcript_id=XM_036156828.1;extra_copy_number=0
CM058251.1	Liftoff	exon	52703848	52703932	.	-	.	ID=exon-XM_036156828.1-3;Parent=rna-XM_036156828.1;Dbxref=GeneID:52570,GenBank:XM_036156828.1,MGI:MGI:1196234;gbkey=mRNA;gene=Ccdc69;product=coiled-coil domain containing 69%2C transcript variant X2;transcript_id=XM_036156828.1;extra_copy_number=0
CM058251.1	Liftoff	exon	52721539	52721816	.	-	.	ID=exon-XM_036156828.1-2;Parent=rna-XM_036156828.1;Dbxref=GeneID:52570,GenBank:XM_036156828.1,MGI:MGI:1196234;gbkey=mRNA;gene=Ccdc69;product=coiled-coil domain containing 69%2C transcript variant X2;transcript_id=XM_036156828.1;extra_copy_number=0
CM058251.1	Liftoff	exon	52722234	52722312	.	-	.	ID=exon-XM_036156828.1-1;Parent=rna-XM_036156828.1;Dbxref=GeneID:52570,GenBank:XM_036156828.1,MGI:MGI:1196234;gbkey=mRNA;gene=Ccdc69;product=coiled-coil domain containing 69%2C transcript variant X2;transcript_id=XM_036156828.1;extra_copy_number=0
CM058251.1	Liftoff	CDS	52693849	52693930	.	-	.	ID=cds-XP_036012721.1;Parent=rna-XM_036156828.1;Dbxref=GeneID:52570,GenBank:XP_036012721.1,MGI:MGI:1196234;Name=XP_036012721.1;gbkey=CDS;gene=Ccdc69;product=coiled-coil domain-containing protein 69 isoform X1;protein_id=XP_036012721.1;extra_copy_number=0
CM058251.1	Liftoff	CDS	52694522	52694619	.	-	.	ID=cds-XP_036012721.1;Parent=rna-XM_036156828.1;Dbxref=GeneID:52570,GenBank:XP_036012721.1,MGI:MGI:1196234;Name=XP_036012721.1;gbkey=CDS;gene=Ccdc69;product=coiled-coil domain-containing protein 69 isoform X1;protein_id=XP_036012721.1;extra_copy_number=0
CM058251.1	Liftoff	CDS	52695732	52695851	.	-	.	ID=cds-XP_036012721.1;Parent=rna-XM_036156828.1;Dbxref=GeneID:52570,GenBank:XP_036012721.1,MGI:MGI:1196234;Name=XP_036012721.1;gbkey=CDS;gene=Ccdc69;product=coiled-coil domain-containing protein 69 isoform X1;protein_id=XP_036012721.1;extra_copy_number=0
CM058251.1	Liftoff	CDS	52696279	52696380	.	-	.	ID=cds-XP_036012721.1;Parent=rna-XM_036156828.1;Dbxref=GeneID:52570,GenBank:XP_036012721.1,MGI:MGI:1196234;Name=XP_036012721.1;gbkey=CDS;gene=Ccdc69;product=coiled-coil domain-containing protein 69 isoform X1;protein_id=XP_036012721.1;extra_copy_number=0
CM058251.1	Liftoff	CDS	52698352	52698425	.	-	.	ID=cds-XP_036012721.1;Parent=rna-XM_036156828.1;Dbxref=GeneID:52570,GenBank:XP_036012721.1,MGI:MGI:1196234;Name=XP_036012721.1;gbkey=CDS;gene=Ccdc69;product=coiled-coil domain-containing protein 69 isoform X1;protein_id=XP_036012721.1;extra_copy_number=0
CM058251.1	Liftoff	CDS	52703848	52703932	.	-	.	ID=cds-XP_036012721.1;Parent=rna-XM_036156828.1;Dbxref=GeneID:52570,GenBank:XP_036012721.1,MGI:MGI:1196234;Name=XP_036012721.1;gbkey=CDS;gene=Ccdc69;product=coiled-coil domain-containing protein 69 isoform X1;protein_id=XP_036012721.1;extra_copy_number=0
CM058251.1	Liftoff	CDS	52721539	52721586	.	-	.	ID=cds-XP_036012721.1;Parent=rna-XM_036156828.1;Dbxref=GeneID:52570,GenBank:XP_036012721.1,MGI:MGI:1196234;Name=XP_036012721.1;gbkey=CDS;gene=Ccdc69;product=coiled-coil domain-containing protein 69 isoform X1;protein_id=XP_036012721.1;extra_copy_number=0
CM058251.1	Liftoff	mRNA	52693110	52721657	.	-	.	ID=rna-NM_177471.4;Parent=gene-Ccdc69;Dbxref=GeneID:52570,GenBank:NM_177471.4,MGI:MGI:1196234;Name=NM_177471.4;gbkey=mRNA;gene=Ccdc69;product=coiled-coil domain containing 69;tag=RefSeq Select;transcript_id=NM_177471.4;matches_ref_protein=False;valid_ORF=True;extra_copy_number=0
CM058251.1	Liftoff	exon	52693110	52693930	.	-	.	ID=exon-NM_177471.4-7;Parent=rna-NM_177471.4;Dbxref=GeneID:52570,GenBank:NM_177471.4,MGI:MGI:1196234;gbkey=mRNA;gene=Ccdc69;product=coiled-coil domain containing 69;tag=RefSeq Select;transcript_id=NM_177471.4;extra_copy_number=0
CM058251.1	Liftoff	exon	52694522	52694619	.	-	.	ID=exon-NM_177471.4-6;Parent=rna-NM_177471.4;Dbxref=GeneID:52570,GenBank:NM_177471.4,MGI:MGI:1196234;gbkey=mRNA;gene=Ccdc69;product=coiled-coil domain containing 69;tag=RefSeq Select;transcript_id=NM_177471.4;extra_copy_number=0
CM058251.1	Liftoff	exon	52695732	52695851	.	-	.	ID=exon-NM_177471.4-5;Parent=rna-NM_177471.4;Dbxref=GeneID:52570,GenBank:NM_177471.4,MGI:MGI:1196234;gbkey=mRNA;gene=Ccdc69;product=coiled-coil domain containing 69;tag=RefSeq Select;transcript_id=NM_177471.4;extra_copy_number=0
CM058251.1	Liftoff	exon	52696279	52696380	.	-	.	ID=exon-NM_177471.4-4;Parent=rna-NM_177471.4;Dbxref=GeneID:52570,GenBank:NM_177471.4,MGI:MGI:1196234;gbkey=mRNA;gene=Ccdc69;product=coiled-coil domain containing 69;tag=RefSeq Select;transcript_id=NM_177471.4;extra_copy_number=0
CM058251.1	Liftoff	exon	52698352	52698425	.	-	.	ID=exon-NM_177471.4-3;Parent=rna-NM_177471.4;Dbxref=GeneID:52570,GenBank:NM_177471.4,MGI:MGI:1196234;gbkey=mRNA;gene=Ccdc69;product=coiled-coil domain containing 69;tag=RefSeq Select;transcript_id=NM_177471.4;extra_copy_number=0
CM058251.1	Liftoff	exon	52703848	52703932	.	-	.	ID=exon-NM_177471.4-2;Parent=rna-NM_177471.4;Dbxref=GeneID:52570,GenBank:NM_177471.4,MGI:MGI:1196234;gbkey=mRNA;gene=Ccdc69;product=coiled-coil domain containing 69;tag=RefSeq Select;transcript_id=NM_177471.4;extra_copy_number=0
CM058251.1	Liftoff	exon	52721539	52721657	.	-	.	ID=exon-NM_177471.4-1;Parent=rna-NM_177471.4;Dbxref=GeneID:52570,GenBank:NM_177471.4,MGI:MGI:1196234;gbkey=mRNA;gene=Ccdc69;product=coiled-coil domain containing 69;tag=RefSeq Select;transcript_id=NM_177471.4;extra_copy_number=0
CM058251.1	Liftoff	CDS	52693849	52693930	.	-	.	ID=cds-NP_803422.2;Parent=rna-NM_177471.4;Dbxref=CCDS:CCDS36155.1,GeneID:52570,GenBank:NP_803422.2,MGI:MGI:1196234;Name=NP_803422.2;gbkey=CDS;gene=Ccdc69;product=coiled-coil domain-containing protein 69;protein_id=NP_803422.2;tag=RefSeq Select;extra_copy_number=0
CM058251.1	Liftoff	CDS	52694522	52694619	.	-	.	ID=cds-NP_803422.2;Parent=rna-NM_177471.4;Dbxref=CCDS:CCDS36155.1,GeneID:52570,GenBank:NP_803422.2,MGI:MGI:1196234;Name=NP_803422.2;gbkey=CDS;gene=Ccdc69;product=coiled-coil domain-containing protein 69;protein_id=NP_803422.2;tag=RefSeq Select;extra_copy_number=0
CM058251.1	Liftoff	CDS	52695732	52695851	.	-	.	ID=cds-NP_803422.2;Parent=rna-NM_177471.4;Dbxref=CCDS:CCDS36155.1,GeneID:52570,GenBank:NP_803422.2,MGI:MGI:1196234;Name=NP_803422.2;gbkey=CDS;gene=Ccdc69;product=coiled-coil domain-containing protein 69;protein_id=NP_803422.2;tag=RefSeq Select;extra_copy_number=0
CM058251.1	Liftoff	CDS	52696279	52696380	.	-	.	ID=cds-NP_803422.2;Parent=rna-NM_177471.4;Dbxref=CCDS:CCDS36155.1,GeneID:52570,GenBank:NP_803422.2,MGI:MGI:1196234;Name=NP_803422.2;gbkey=CDS;gene=Ccdc69;product=coiled-coil domain-containing protein 69;protein_id=NP_803422.2;tag=RefSeq Select;extra_copy_number=0
CM058251.1	Liftoff	CDS	52698352	52698425	.	-	.	ID=cds-NP_803422.2;Parent=rna-NM_177471.4;Dbxref=CCDS:CCDS36155.1,GeneID:52570,GenBank:NP_803422.2,MGI:MGI:1196234;Name=NP_803422.2;gbkey=CDS;gene=Ccdc69;product=coiled-coil domain-containing protein 69;protein_id=NP_803422.2;tag=RefSeq Select;extra_copy_number=0
CM058251.1	Liftoff	CDS	52703848	52703932	.	-	.	ID=cds-NP_803422.2;Parent=rna-NM_177471.4;Dbxref=CCDS:CCDS36155.1,GeneID:52570,GenBank:NP_803422.2,MGI:MGI:1196234;Name=NP_803422.2;gbkey=CDS;gene=Ccdc69;product=coiled-coil domain-containing protein 69;protein_id=NP_803422.2;tag=RefSeq Select;extra_copy_number=0
CM058251.1	Liftoff	CDS	52721539	52721586	.	-	.	ID=cds-NP_803422.2;Parent=rna-NM_177471.4;Dbxref=CCDS:CCDS36155.1,GeneID:52570,GenBank:NP_803422.2,MGI:MGI:1196234;Name=NP_803422.2;gbkey=CDS;gene=Ccdc69;product=coiled-coil domain-containing protein 69;protein_id=NP_803422.2;tag=RefSeq Select;extra_copy_number=0
CM058251.1	Liftoff	gene	52746652	52761967	.	+	.	ID=gene-Gm2a;Dbxref=GeneID:14667,MGI:MGI:95762;Name=Gm2a;description=GM2 ganglioside activator protein;gbkey=Gene;gene=Gm2a;gene_biotype=protein_coding;gene_synonym=GM2-AP,SAP-3;coverage=0.997;sequence_ID=0.985;valid_ORFs=1;extra_copy_number=0;copy_num_ID=gene-Gm2a_0
CM058251.1	Liftoff	mRNA	52746652	52761967	.	+	.	ID=rna-NM_010299.3;Parent=gene-Gm2a;Dbxref=GeneID:14667,GenBank:NM_010299.3,MGI:MGI:95762;Name=NM_010299.3;gbkey=mRNA;gene=Gm2a;product=GM2 ganglioside activator protein;tag=RefSeq Select;transcript_id=NM_010299.3;matches_ref_protein=True;valid_ORF=True;extra_copy_number=0
CM058251.1	Liftoff	exon	52746652	52746911	.	+	.	ID=exon-NM_010299.3-1;Parent=rna-NM_010299.3;Dbxref=GeneID:14667,GenBank:NM_010299.3,MGI:MGI:95762;gbkey=mRNA;gene=Gm2a;product=GM2 ganglioside activator protein;tag=RefSeq Select;transcript_id=NM_010299.3;extra_copy_number=0
CM058251.1	Liftoff	exon	52752262	52752423	.	+	.	ID=exon-NM_010299.3-2;Parent=rna-NM_010299.3;Dbxref=GeneID:14667,GenBank:NM_010299.3,MGI:MGI:95762;gbkey=mRNA;gene=Gm2a;product=GM2 ganglioside activator protein;tag=RefSeq Select;transcript_id=NM_010299.3;extra_copy_number=0
CM058251.1	Liftoff	exon	52757834	52758016	.	+	.	ID=exon-NM_010299.3-3;Parent=rna-NM_010299.3;Dbxref=GeneID:14667,GenBank:NM_010299.3,MGI:MGI:95762;gbkey=mRNA;gene=Gm2a;product=GM2 ganglioside activator protein;tag=RefSeq Select;transcript_id=NM_010299.3;extra_copy_number=0
CM058251.1	Liftoff	exon	52758314	52761967	.	+	.	ID=exon-NM_010299.3-4;Parent=rna-NM_010299.3;Dbxref=GeneID:14667,GenBank:NM_010299.3,MGI:MGI:95762;gbkey=mRNA;gene=Gm2a;product=GM2 ganglioside activator protein;tag=RefSeq Select;transcript_id=NM_010299.3;extra_copy_number=0
CM058251.1	Liftoff	CDS	52746831	52746911	.	+	.	ID=cds-NP_034429.1;Parent=rna-NM_010299.3;Dbxref=CCDS:CCDS24707.1,GeneID:14667,GenBank:NP_034429.1,MGI:MGI:95762;Name=NP_034429.1;gbkey=CDS;gene=Gm2a;product=ganglioside GM2 activator precursor;protein_id=NP_034429.1;tag=RefSeq Select;extra_copy_number=0
CM058251.1	Liftoff	CDS	52752262	52752423	.	+	.	ID=cds-NP_034429.1;Parent=rna-NM_010299.3;Dbxref=CCDS:CCDS24707.1,GeneID:14667,GenBank:NP_034429.1,MGI:MGI:95762;Name=NP_034429.1;gbkey=CDS;gene=Gm2a;product=ganglioside GM2 activator precursor;protein_id=NP_034429.1;tag=RefSeq Select;extra_copy_number=0
CM058251.1	Liftoff	CDS	52757834	52758016	.	+	.	ID=cds-NP_034429.1;Parent=rna-NM_010299.3;Dbxref=CCDS:CCDS24707.1,GeneID:14667,GenBank:NP_034429.1,MGI:MGI:95762;Name=NP_034429.1;gbkey=CDS;gene=Gm2a;product=ganglioside GM2 activator precursor;protein_id=NP_034429.1;tag=RefSeq Select;extra_copy_number=0
CM058251.1	Liftoff	CDS	52758314	52758469	.	+	.	ID=cds-NP_034429.1;Parent=rna-NM_010299.3;Dbxref=CCDS:CCDS24707.1,GeneID:14667,GenBank:NP_034429.1,MGI:MGI:95762;Name=NP_034429.1;gbkey=CDS;gene=Gm2a;product=ganglioside GM2 activator precursor;protein_id=NP_034429.1;tag=RefSeq Select;extra_copy_number=0
CM058251.1	Liftoff	match	52767440	52768557	.	+	.	ID=540f920e-9f3f-4cda-9c5a-5a910a3c3a99;Target=NG_020340.3 1 1099 -;assembly_bases_aln=1099;assembly_bases_seq=1099;bit_score=2046.35;blast_aligner=1;blast_score=1099;common_component=0;e_value=0;filter_score=0;for_remapping=2;gap_count=0;hsp_percent_coverage=100;matchable_bases=0;matched_bases=0;num_ident=1099;num_mismatch=0;pct_coverage=100;pct_coverage_hiqual=100;pct_identity_gap=100;pct_identity_gapopen_only=100;pct_identity_ungap=100;rank=1;weighted_identity=1;coverage=0.995;sequence_ID=0.966;extra_copy_number=0;copy_num_ID=540f920e-9f3f-4cda-9c5a-5a910a3c3a99_0
CM058251.1	Liftoff	pseudogene	52767535	52768457	.	-	.	ID=gene-Atp5pb-ps;Dbxref=GeneID:667832,MGI:MGI:3651344;Name=Atp5pb-ps;description=ATP synthase peripheral stalk-membrane subunit b%2C pseudogene;gbkey=Gene;gene=Atp5pb-ps;gene_biotype=pseudogene;gene_synonym=Gm12231;pseudo=true;coverage=1.0;sequence_ID=0.966;extra_copy_number=0;copy_num_ID=gene-Atp5pb-ps_0
CM058251.1	Liftoff	match	52773625	52774067	.	+	.	ID=0cf4e488-b751-42bb-bbf8-00f4cedaf714;Target=NG_065358.1 1 443 +;assembly_bases_aln=443;assembly_bases_seq=443;bit_score=825.486;blast_aligner=1;blast_score=443;common_component=0;e_value=0;filter_score=0;for_remapping=2;gap_count=0;hsp_percent_coverage=100;matchable_bases=0;matched_bases=0;num_ident=443;num_mismatch=0;pct_coverage=100;pct_coverage_hiqual=100;pct_identity_gap=100;pct_identity_gapopen_only=100;pct_identity_ungap=100;rank=1;weighted_identity=1;coverage=1.0;sequence_ID=0.984;extra_copy_number=0;copy_num_ID=0cf4e488-b751-42bb-bbf8-00f4cedaf714_0
CM058251.1	Liftoff	pseudogene	52773725	52773967	.	+	.	ID=gene-Mup-ps22;Dbxref=GeneID:115035153,MGI:MGI:3651342;Name=Mup-ps22;description=major urinary protein%2C pseudogene 22;gbkey=Gene;gene=Mup-ps22;gene_biotype=pseudogene;gene_synonym=Gm12232;pseudo=true;coverage=1.0;sequence_ID=0.987;extra_copy_number=0;copy_num_ID=gene-Mup-ps22_0
CM058251.1	Liftoff	gene	52774869	52801797	.	-	.	ID=gene-Slc36a3;Dbxref=GeneID:215332,MGI:MGI:2665001;Name=Slc36a3;description=solute carrier family 36 (proton/amino acid symporter)%2C member 3;gbkey=Gene;gene=Slc36a3;gene_biotype=protein_coding;gene_synonym=PAT3,TRAMD2,tramdorin2;coverage=1.0;sequence_ID=0.997;valid_ORFs=6;extra_copy_number=0;copy_num_ID=gene-Slc36a3_0
CM058251.1	Liftoff	mRNA	52774869	52801783	.	-	.	ID=rna-NM_001363468.1;Parent=gene-Slc36a3;Dbxref=GeneID:215332,GenBank:NM_001363468.1,MGI:MGI:2665001;Name=NM_001363468.1;gbkey=mRNA;gene=Slc36a3;product=solute carrier family 36 (proton/amino acid symporter)%2C member 3%2C transcript variant 2;transcript_id=NM_001363468.1;matches_ref_protein=True;valid_ORF=True;extra_copy_number=0
CM058251.1	Liftoff	exon	52774869	52775215	.	-	.	ID=exon-NM_001363468.1-12;Parent=rna-NM_001363468.1;Dbxref=GeneID:215332,GenBank:NM_001363468.1,MGI:MGI:2665001;gbkey=mRNA;gene=Slc36a3;product=solute carrier family 36 (proton/amino acid symporter)%2C member 3%2C transcript variant 2;transcript_id=NM_001363468.1;extra_copy_number=0
CM058251.1	Liftoff	exon	52775677	52775846	.	-	.	ID=exon-NM_001363468.1-11;Parent=rna-NM_001363468.1;Dbxref=GeneID:215332,GenBank:NM_001363468.1,MGI:MGI:2665001;gbkey=mRNA;gene=Slc36a3;product=solute carrier family 36 (proton/amino acid symporter)%2C member 3%2C transcript variant 2;transcript_id=NM_001363468.1;extra_copy_number=0
CM058251.1	Liftoff	exon	52779615	52779781	.	-	.	ID=exon-NM_001363468.1-10;Parent=rna-NM_001363468.1;Dbxref=GeneID:215332,GenBank:NM_001363468.1,MGI:MGI:2665001;gbkey=mRNA;gene=Slc36a3;product=solute carrier family 36 (proton/amino acid symporter)%2C member 3%2C transcript variant 2;transcript_id=NM_001363468.1;extra_copy_number=0
CM058251.1	Liftoff	exon	52781615	52781710	.	-	.	ID=exon-NM_001363468.1-9;Parent=rna-NM_001363468.1;Dbxref=GeneID:215332,GenBank:NM_001363468.1,MGI:MGI:2665001;gbkey=mRNA;gene=Slc36a3;product=solute carrier family 36 (proton/amino acid symporter)%2C member 3%2C transcript variant 2;transcript_id=NM_001363468.1;extra_copy_number=0
CM058251.1	Liftoff	exon	52785327	52785545	.	-	.	ID=exon-NM_001363468.1-8;Parent=rna-NM_001363468.1;Dbxref=GeneID:215332,GenBank:NM_001363468.1,MGI:MGI:2665001;gbkey=mRNA;gene=Slc36a3;product=solute carrier family 36 (proton/amino acid symporter)%2C member 3%2C transcript variant 2;transcript_id=NM_001363468.1;extra_copy_number=0
CM058251.1	Liftoff	exon	52787344	52787428	.	-	.	ID=exon-NM_001363468.1-7;Parent=rna-NM_001363468.1;Dbxref=GeneID:215332,GenBank:NM_001363468.1,MGI:MGI:2665001;gbkey=mRNA;gene=Slc36a3;product=solute carrier family 36 (proton/amino acid symporter)%2C member 3%2C transcript variant 2;transcript_id=NM_001363468.1;extra_copy_number=0
CM058251.1	Liftoff	exon	52792668	52792763	.	-	.	ID=exon-NM_001363468.1-6;Parent=rna-NM_001363468.1;Dbxref=GeneID:215332,GenBank:NM_001363468.1,MGI:MGI:2665001;gbkey=mRNA;gene=Slc36a3;product=solute carrier family 36 (proton/amino acid symporter)%2C member 3%2C transcript variant 2;transcript_id=NM_001363468.1;extra_copy_number=0
CM058251.1	Liftoff	exon	52796187	52796275	.	-	.	ID=exon-NM_001363468.1-5;Parent=rna-NM_001363468.1;Dbxref=GeneID:215332,GenBank:NM_001363468.1,MGI:MGI:2665001;gbkey=mRNA;gene=Slc36a3;product=solute carrier family 36 (proton/amino acid symporter)%2C member 3%2C transcript variant 2;transcript_id=NM_001363468.1;extra_copy_number=0
CM058251.1	Liftoff	exon	52796742	52796846	.	-	.	ID=exon-NM_001363468.1-4;Parent=rna-NM_001363468.1;Dbxref=GeneID:215332,GenBank:NM_001363468.1,MGI:MGI:2665001;gbkey=mRNA;gene=Slc36a3;product=solute carrier family 36 (proton/amino acid symporter)%2C member 3%2C transcript variant 2;transcript_id=NM_001363468.1;extra_copy_number=0
CM058251.1	Liftoff	exon	52798615	52798705	.	-	.	ID=exon-NM_001363468.1-3;Parent=rna-NM_001363468.1;Dbxref=GeneID:215332,GenBank:NM_001363468.1,MGI:MGI:2665001;gbkey=mRNA;gene=Slc36a3;product=solute carrier family 36 (proton/amino acid symporter)%2C member 3%2C transcript variant 2;transcript_id=NM_001363468.1;extra_copy_number=0
CM058251.1	Liftoff	exon	52801245	52801515	.	-	.	ID=exon-NM_001363468.1-2;Parent=rna-NM_001363468.1;Dbxref=GeneID:215332,GenBank:NM_001363468.1,MGI:MGI:2665001;gbkey=mRNA;gene=Slc36a3;product=solute carrier family 36 (proton/amino acid symporter)%2C member 3%2C transcript variant 2;transcript_id=NM_001363468.1;extra_copy_number=0
CM058251.1	Liftoff	exon	52801647	52801783	.	-	.	ID=exon-NM_001363468.1-1;Parent=rna-NM_001363468.1;Dbxref=GeneID:215332,GenBank:NM_001363468.1,MGI:MGI:2665001;gbkey=mRNA;gene=Slc36a3;product=solute carrier family 36 (proton/amino acid symporter)%2C member 3%2C transcript variant 2;transcript_id=NM_001363468.1;extra_copy_number=0
CM058251.1	Liftoff	CDS	52774947	52775215	.	-	.	ID=cds-NP_001350397.1;Parent=rna-NM_001363468.1;Dbxref=GeneID:215332,GenBank:NP_001350397.1,MGI:MGI:2665001;Name=NP_001350397.1;Note=isoform 2 is encoded by transcript variant 2;gbkey=CDS;gene=Slc36a3;product=proton-coupled amino acid transporter 3 isoform 2;protein_id=NP_001350397.1;extra_copy_number=0
CM058251.1	Liftoff	CDS	52775677	52775846	.	-	.	ID=cds-NP_001350397.1;Parent=rna-NM_001363468.1;Dbxref=GeneID:215332,GenBank:NP_001350397.1,MGI:MGI:2665001;Name=NP_001350397.1;Note=isoform 2 is encoded by transcript variant 2;gbkey=CDS;gene=Slc36a3;product=proton-coupled amino acid transporter 3 isoform 2;protein_id=NP_001350397.1;extra_copy_number=0
CM058251.1	Liftoff	CDS	52779615	52779781	.	-	.	ID=cds-NP_001350397.1;Parent=rna-NM_001363468.1;Dbxref=GeneID:215332,GenBank:NP_001350397.1,MGI:MGI:2665001;Name=NP_001350397.1;Note=isoform 2 is encoded by transcript variant 2;gbkey=CDS;gene=Slc36a3;product=proton-coupled amino acid transporter 3 isoform 2;protein_id=NP_001350397.1;extra_copy_number=0
CM058251.1	Liftoff	CDS	52781615	52781710	.	-	.	ID=cds-NP_001350397.1;Parent=rna-NM_001363468.1;Dbxref=GeneID:215332,GenBank:NP_001350397.1,MGI:MGI:2665001;Name=NP_001350397.1;Note=isoform 2 is encoded by transcript variant 2;gbkey=CDS;gene=Slc36a3;product=proton-coupled amino acid transporter 3 isoform 2;protein_id=NP_001350397.1;extra_copy_number=0
CM058251.1	Liftoff	CDS	52785327	52785545	.	-	.	ID=cds-NP_001350397.1;Parent=rna-NM_001363468.1;Dbxref=GeneID:215332,GenBank:NP_001350397.1,MGI:MGI:2665001;Name=NP_001350397.1;Note=isoform 2 is encoded by transcript variant 2;gbkey=CDS;gene=Slc36a3;product=proton-coupled amino acid transporter 3 isoform 2;protein_id=NP_001350397.1;extra_copy_number=0
CM058251.1	Liftoff	CDS	52787344	52787428	.	-	.	ID=cds-NP_001350397.1;Parent=rna-NM_001363468.1;Dbxref=GeneID:215332,GenBank:NP_001350397.1,MGI:MGI:2665001;Name=NP_001350397.1;Note=isoform 2 is encoded by transcript variant 2;gbkey=CDS;gene=Slc36a3;product=proton-coupled amino acid transporter 3 isoform 2;protein_id=NP_001350397.1;extra_copy_number=0
CM058251.1	Liftoff	CDS	52792668	52792763	.	-	.	ID=cds-NP_001350397.1;Parent=rna-NM_001363468.1;Dbxref=GeneID:215332,GenBank:NP_001350397.1,MGI:MGI:2665001;Name=NP_001350397.1;Note=isoform 2 is encoded by transcript variant 2;gbkey=CDS;gene=Slc36a3;product=proton-coupled amino acid transporter 3 isoform 2;protein_id=NP_001350397.1;extra_copy_number=0
CM058251.1	Liftoff	CDS	52796187	52796227	.	-	.	ID=cds-NP_001350397.1;Parent=rna-NM_001363468.1;Dbxref=GeneID:215332,GenBank:NP_001350397.1,MGI:MGI:2665001;Name=NP_001350397.1;Note=isoform 2 is encoded by transcript variant 2;gbkey=CDS;gene=Slc36a3;product=proton-coupled amino acid transporter 3 isoform 2;protein_id=NP_001350397.1;extra_copy_number=0
CM058251.1	Liftoff	mRNA	52774869	52801783	.	-	.	ID=rna-NM_172258.4;Parent=gene-Slc36a3;Dbxref=GeneID:215332,GenBank:NM_172258.4,MGI:MGI:2665001;Name=NM_172258.4;gbkey=mRNA;gene=Slc36a3;product=solute carrier family 36 (proton/amino acid symporter)%2C member 3%2C transcript variant 1;tag=RefSeq Select;transcript_id=NM_172258.4;matches_ref_protein=True;valid_ORF=True;extra_copy_number=0
CM058251.1	Liftoff	exon	52774869	52775215	.	-	.	ID=exon-NM_172258.4-11;Parent=rna-NM_172258.4;Dbxref=GeneID:215332,GenBank:NM_172258.4,MGI:MGI:2665001;gbkey=mRNA;gene=Slc36a3;product=solute carrier family 36 (proton/amino acid symporter)%2C member 3%2C transcript variant 1;tag=RefSeq Select;transcript_id=NM_172258.4;extra_copy_number=0
CM058251.1	Liftoff	exon	52775677	52775846	.	-	.	ID=exon-NM_172258.4-10;Parent=rna-NM_172258.4;Dbxref=GeneID:215332,GenBank:NM_172258.4,MGI:MGI:2665001;gbkey=mRNA;gene=Slc36a3;product=solute carrier family 36 (proton/amino acid symporter)%2C member 3%2C transcript variant 1;tag=RefSeq Select;transcript_id=NM_172258.4;extra_copy_number=0
CM058251.1	Liftoff	exon	52779615	52779781	.	-	.	ID=exon-NM_172258.4-9;Parent=rna-NM_172258.4;Dbxref=GeneID:215332,GenBank:NM_172258.4,MGI:MGI:2665001;gbkey=mRNA;gene=Slc36a3;product=solute carrier family 36 (proton/amino acid symporter)%2C member 3%2C transcript variant 1;tag=RefSeq Select;transcript_id=NM_172258.4;extra_copy_number=0
CM058251.1	Liftoff	exon	52781615	52781710	.	-	.	ID=exon-NM_172258.4-8;Parent=rna-NM_172258.4;Dbxref=GeneID:215332,GenBank:NM_172258.4,MGI:MGI:2665001;gbkey=mRNA;gene=Slc36a3;product=solute carrier family 36 (proton/amino acid symporter)%2C member 3%2C transcript variant 1;tag=RefSeq Select;transcript_id=NM_172258.4;extra_copy_number=0
CM058251.1	Liftoff	exon	52785327	52785545	.	-	.	ID=exon-NM_172258.4-7;Parent=rna-NM_172258.4;Dbxref=GeneID:215332,GenBank:NM_172258.4,MGI:MGI:2665001;gbkey=mRNA;gene=Slc36a3;product=solute carrier family 36 (proton/amino acid symporter)%2C member 3%2C transcript variant 1;tag=RefSeq Select;transcript_id=NM_172258.4;extra_copy_number=0
CM058251.1	Liftoff	exon	52787344	52787428	.	-	.	ID=exon-NM_172258.4-6;Parent=rna-NM_172258.4;Dbxref=GeneID:215332,GenBank:NM_172258.4,MGI:MGI:2665001;gbkey=mRNA;gene=Slc36a3;product=solute carrier family 36 (proton/amino acid symporter)%2C member 3%2C transcript variant 1;tag=RefSeq Select;transcript_id=NM_172258.4;extra_copy_number=0
CM058251.1	Liftoff	exon	52792668	52792763	.	-	.	ID=exon-NM_172258.4-5;Parent=rna-NM_172258.4;Dbxref=GeneID:215332,GenBank:NM_172258.4,MGI:MGI:2665001;gbkey=mRNA;gene=Slc36a3;product=solute carrier family 36 (proton/amino acid symporter)%2C member 3%2C transcript variant 1;tag=RefSeq Select;transcript_id=NM_172258.4;extra_copy_number=0
CM058251.1	Liftoff	exon	52796187	52796275	.	-	.	ID=exon-NM_172258.4-4;Parent=rna-NM_172258.4;Dbxref=GeneID:215332,GenBank:NM_172258.4,MGI:MGI:2665001;gbkey=mRNA;gene=Slc36a3;product=solute carrier family 36 (proton/amino acid symporter)%2C member 3%2C transcript variant 1;tag=RefSeq Select;transcript_id=NM_172258.4;extra_copy_number=0
CM058251.1	Liftoff	exon	52798615	52798705	.	-	.	ID=exon-NM_172258.4-3;Parent=rna-NM_172258.4;Dbxref=GeneID:215332,GenBank:NM_172258.4,MGI:MGI:2665001;gbkey=mRNA;gene=Slc36a3;product=solute carrier family 36 (proton/amino acid symporter)%2C member 3%2C transcript variant 1;tag=RefSeq Select;transcript_id=NM_172258.4;extra_copy_number=0
CM058251.1	Liftoff	exon	52801245	52801515	.	-	.	ID=exon-NM_172258.4-2;Parent=rna-NM_172258.4;Dbxref=GeneID:215332,GenBank:NM_172258.4,MGI:MGI:2665001;gbkey=mRNA;gene=Slc36a3;product=solute carrier family 36 (proton/amino acid symporter)%2C member 3%2C transcript variant 1;tag=RefSeq Select;transcript_id=NM_172258.4;extra_copy_number=0
CM058251.1	Liftoff	exon	52801647	52801783	.	-	.	ID=exon-NM_172258.4-1;Parent=rna-NM_172258.4;Dbxref=GeneID:215332,GenBank:NM_172258.4,MGI:MGI:2665001;gbkey=mRNA;gene=Slc36a3;product=solute carrier family 36 (proton/amino acid symporter)%2C member 3%2C transcript variant 1;tag=RefSeq Select;transcript_id=NM_172258.4;extra_copy_number=0
CM058251.1	Liftoff	CDS	52774947	52775215	.	-	.	ID=cds-NP_758462.2;Parent=rna-NM_172258.4;Dbxref=CCDS:CCDS24708.1,GeneID:215332,GenBank:NP_758462.2,MGI:MGI:2665001;Name=NP_758462.2;Note=isoform 1 is encoded by transcript variant 1;gbkey=CDS;gene=Slc36a3;product=proton-coupled amino acid transporter 3 isoform 1;protein_id=NP_758462.2;tag=RefSeq Select;extra_copy_number=0
CM058251.1	Liftoff	CDS	52775677	52775846	.	-	.	ID=cds-NP_758462.2;Parent=rna-NM_172258.4;Dbxref=CCDS:CCDS24708.1,GeneID:215332,GenBank:NP_758462.2,MGI:MGI:2665001;Name=NP_758462.2;Note=isoform 1 is encoded by transcript variant 1;gbkey=CDS;gene=Slc36a3;product=proton-coupled amino acid transporter 3 isoform 1;protein_id=NP_758462.2;tag=RefSeq Select;extra_copy_number=0
CM058251.1	Liftoff	CDS	52779615	52779781	.	-	.	ID=cds-NP_758462.2;Parent=rna-NM_172258.4;Dbxref=CCDS:CCDS24708.1,GeneID:215332,GenBank:NP_758462.2,MGI:MGI:2665001;Name=NP_758462.2;Note=isoform 1 is encoded by transcript variant 1;gbkey=CDS;gene=Slc36a3;product=proton-coupled amino acid transporter 3 isoform 1;protein_id=NP_758462.2;tag=RefSeq Select;extra_copy_number=0
CM058251.1	Liftoff	CDS	52781615	52781710	.	-	.	ID=cds-NP_758462.2;Parent=rna-NM_172258.4;Dbxref=CCDS:CCDS24708.1,GeneID:215332,GenBank:NP_758462.2,MGI:MGI:2665001;Name=NP_758462.2;Note=isoform 1 is encoded by transcript variant 1;gbkey=CDS;gene=Slc36a3;product=proton-coupled amino acid transporter 3 isoform 1;protein_id=NP_758462.2;tag=RefSeq Select;extra_copy_number=0
CM058251.1	Liftoff	CDS	52785327	52785545	.	-	.	ID=cds-NP_758462.2;Parent=rna-NM_172258.4;Dbxref=CCDS:CCDS24708.1,GeneID:215332,GenBank:NP_758462.2,MGI:MGI:2665001;Name=NP_758462.2;Note=isoform 1 is encoded by transcript variant 1;gbkey=CDS;gene=Slc36a3;product=proton-coupled amino acid transporter 3 isoform 1;protein_id=NP_758462.2;tag=RefSeq Select;extra_copy_number=0
CM058251.1	Liftoff	CDS	52787344	52787428	.	-	.	ID=cds-NP_758462.2;Parent=rna-NM_172258.4;Dbxref=CCDS:CCDS24708.1,GeneID:215332,GenBank:NP_758462.2,MGI:MGI:2665001;Name=NP_758462.2;Note=isoform 1 is encoded by transcript variant 1;gbkey=CDS;gene=Slc36a3;product=proton-coupled amino acid transporter 3 isoform 1;protein_id=NP_758462.2;tag=RefSeq Select;extra_copy_number=0
CM058251.1	Liftoff	CDS	52792668	52792763	.	-	.	ID=cds-NP_758462.2;Parent=rna-NM_172258.4;Dbxref=CCDS:CCDS24708.1,GeneID:215332,GenBank:NP_758462.2,MGI:MGI:2665001;Name=NP_758462.2;Note=isoform 1 is encoded by transcript variant 1;gbkey=CDS;gene=Slc36a3;product=proton-coupled amino acid transporter 3 isoform 1;protein_id=NP_758462.2;tag=RefSeq Select;extra_copy_number=0
CM058251.1	Liftoff	CDS	52796187	52796275	.	-	.	ID=cds-NP_758462.2;Parent=rna-NM_172258.4;Dbxref=CCDS:CCDS24708.1,GeneID:215332,GenBank:NP_758462.2,MGI:MGI:2665001;Name=NP_758462.2;Note=isoform 1 is encoded by transcript variant 1;gbkey=CDS;gene=Slc36a3;product=proton-coupled amino acid transporter 3 isoform 1;protein_id=NP_758462.2;tag=RefSeq Select;extra_copy_number=0
CM058251.1	Liftoff	CDS	52798615	52798705	.	-	.	ID=cds-NP_758462.2;Parent=rna-NM_172258.4;Dbxref=CCDS:CCDS24708.1,GeneID:215332,GenBank:NP_758462.2,MGI:MGI:2665001;Name=NP_758462.2;Note=isoform 1 is encoded by transcript variant 1;gbkey=CDS;gene=Slc36a3;product=proton-coupled amino acid transporter 3 isoform 1;protein_id=NP_758462.2;tag=RefSeq Select;extra_copy_number=0
CM058251.1	Liftoff	CDS	52801245	52801396	.	-	.	ID=cds-NP_758462.2;Parent=rna-NM_172258.4;Dbxref=CCDS:CCDS24708.1,GeneID:215332,GenBank:NP_758462.2,MGI:MGI:2665001;Name=NP_758462.2;Note=isoform 1 is encoded by transcript variant 1;gbkey=CDS;gene=Slc36a3;product=proton-coupled amino acid transporter 3 isoform 1;protein_id=NP_758462.2;tag=RefSeq Select;extra_copy_number=0
CM058251.1	Liftoff	mRNA	52774869	52801797	.	-	.	ID=rna-XM_006532829.4;Parent=gene-Slc36a3;Dbxref=GeneID:215332,GenBank:XM_006532829.4,MGI:MGI:2665001;Name=XM_006532829.4;gbkey=mRNA;gene=Slc36a3;model_evidence=Supporting evidence includes similarity to: 3 ESTs%2C 11 Proteins%2C 6 long SRA reads%2C and 100%25 coverage of the annotated genomic feature by RNAseq alignments%2C including 1 sample with support for all annotated introns;product=solute carrier family 36 (proton/amino acid symporter)%2C member 3%2C transcript variant X1;transcript_id=XM_006532829.4;matches_ref_protein=True;valid_ORF=True;extra_copy_number=0
CM058251.1	Liftoff	exon	52774869	52775215	.	-	.	ID=exon-XM_006532829.4-11;Parent=rna-XM_006532829.4;Dbxref=GeneID:215332,GenBank:XM_006532829.4,MGI:MGI:2665001;gbkey=mRNA;gene=Slc36a3;product=solute carrier family 36 (proton/amino acid symporter)%2C member 3%2C transcript variant X1;transcript_id=XM_006532829.4;extra_copy_number=0
CM058251.1	Liftoff	exon	52775677	52775846	.	-	.	ID=exon-XM_006532829.4-10;Parent=rna-XM_006532829.4;Dbxref=GeneID:215332,GenBank:XM_006532829.4,MGI:MGI:2665001;gbkey=mRNA;gene=Slc36a3;product=solute carrier family 36 (proton/amino acid symporter)%2C member 3%2C transcript variant X1;transcript_id=XM_006532829.4;extra_copy_number=0
CM058251.1	Liftoff	exon	52779615	52779781	.	-	.	ID=exon-XM_006532829.4-9;Parent=rna-XM_006532829.4;Dbxref=GeneID:215332,GenBank:XM_006532829.4,MGI:MGI:2665001;gbkey=mRNA;gene=Slc36a3;product=solute carrier family 36 (proton/amino acid symporter)%2C member 3%2C transcript variant X1;transcript_id=XM_006532829.4;extra_copy_number=0
CM058251.1	Liftoff	exon	52781615	52781710	.	-	.	ID=exon-XM_006532829.4-8;Parent=rna-XM_006532829.4;Dbxref=GeneID:215332,GenBank:XM_006532829.4,MGI:MGI:2665001;gbkey=mRNA;gene=Slc36a3;product=solute carrier family 36 (proton/amino acid symporter)%2C member 3%2C transcript variant X1;transcript_id=XM_006532829.4;extra_copy_number=0
CM058251.1	Liftoff	exon	52785327	52785545	.	-	.	ID=exon-XM_006532829.4-7;Parent=rna-XM_006532829.4;Dbxref=GeneID:215332,GenBank:XM_006532829.4,MGI:MGI:2665001;gbkey=mRNA;gene=Slc36a3;product=solute carrier family 36 (proton/amino acid symporter)%2C member 3%2C transcript variant X1;transcript_id=XM_006532829.4;extra_copy_number=0
CM058251.1	Liftoff	exon	52787344	52787428	.	-	.	ID=exon-XM_006532829.4-6;Parent=rna-XM_006532829.4;Dbxref=GeneID:215332,GenBank:XM_006532829.4,MGI:MGI:2665001;gbkey=mRNA;gene=Slc36a3;product=solute carrier family 36 (proton/amino acid symporter)%2C member 3%2C transcript variant X1;transcript_id=XM_006532829.4;extra_copy_number=0
CM058251.1	Liftoff	exon	52792668	52792763	.	-	.	ID=exon-XM_006532829.4-5;Parent=rna-XM_006532829.4;Dbxref=GeneID:215332,GenBank:XM_006532829.4,MGI:MGI:2665001;gbkey=mRNA;gene=Slc36a3;product=solute carrier family 36 (proton/amino acid symporter)%2C member 3%2C transcript variant X1;transcript_id=XM_006532829.4;extra_copy_number=0
CM058251.1	Liftoff	exon	52796187	52796275	.	-	.	ID=exon-XM_006532829.4-4;Parent=rna-XM_006532829.4;Dbxref=GeneID:215332,GenBank:XM_006532829.4,MGI:MGI:2665001;gbkey=mRNA;gene=Slc36a3;product=solute carrier family 36 (proton/amino acid symporter)%2C member 3%2C transcript variant X1;transcript_id=XM_006532829.4;extra_copy_number=0
CM058251.1	Liftoff	exon	52798615	52798705	.	-	.	ID=exon-XM_006532829.4-3;Parent=rna-XM_006532829.4;Dbxref=GeneID:215332,GenBank:XM_006532829.4,MGI:MGI:2665001;gbkey=mRNA;gene=Slc36a3;product=solute carrier family 36 (proton/amino acid symporter)%2C member 3%2C transcript variant X1;transcript_id=XM_006532829.4;extra_copy_number=0
CM058251.1	Liftoff	exon	52801245	52801515	.	-	.	ID=exon-XM_006532829.4-2;Parent=rna-XM_006532829.4;Dbxref=GeneID:215332,GenBank:XM_006532829.4,MGI:MGI:2665001;gbkey=mRNA;gene=Slc36a3;product=solute carrier family 36 (proton/amino acid symporter)%2C member 3%2C transcript variant X1;transcript_id=XM_006532829.4;extra_copy_number=0
CM058251.1	Liftoff	exon	52801625	52801797	.	-	.	ID=exon-XM_006532829.4-1;Parent=rna-XM_006532829.4;Dbxref=GeneID:215332,GenBank:XM_006532829.4,MGI:MGI:2665001;gbkey=mRNA;gene=Slc36a3;product=solute carrier family 36 (proton/amino acid symporter)%2C member 3%2C transcript variant X1;transcript_id=XM_006532829.4;extra_copy_number=0
CM058251.1	Liftoff	CDS	52774947	52775215	.	-	.	ID=cds-XP_006532892.1;Parent=rna-XM_006532829.4;Dbxref=GeneID:215332,GenBank:XP_006532892.1,MGI:MGI:2665001;Name=XP_006532892.1;gbkey=CDS;gene=Slc36a3;product=proton-coupled amino acid transporter 3 isoform X1;protein_id=XP_006532892.1;extra_copy_number=0
CM058251.1	Liftoff	CDS	52775677	52775846	.	-	.	ID=cds-XP_006532892.1;Parent=rna-XM_006532829.4;Dbxref=GeneID:215332,GenBank:XP_006532892.1,MGI:MGI:2665001;Name=XP_006532892.1;gbkey=CDS;gene=Slc36a3;product=proton-coupled amino acid transporter 3 isoform X1;protein_id=XP_006532892.1;extra_copy_number=0
CM058251.1	Liftoff	CDS	52779615	52779781	.	-	.	ID=cds-XP_006532892.1;Parent=rna-XM_006532829.4;Dbxref=GeneID:215332,GenBank:XP_006532892.1,MGI:MGI:2665001;Name=XP_006532892.1;gbkey=CDS;gene=Slc36a3;product=proton-coupled amino acid transporter 3 isoform X1;protein_id=XP_006532892.1;extra_copy_number=0
CM058251.1	Liftoff	CDS	52781615	52781710	.	-	.	ID=cds-XP_006532892.1;Parent=rna-XM_006532829.4;Dbxref=GeneID:215332,GenBank:XP_006532892.1,MGI:MGI:2665001;Name=XP_006532892.1;gbkey=CDS;gene=Slc36a3;product=proton-coupled amino acid transporter 3 isoform X1;protein_id=XP_006532892.1;extra_copy_number=0
CM058251.1	Liftoff	CDS	52785327	52785545	.	-	.	ID=cds-XP_006532892.1;Parent=rna-XM_006532829.4;Dbxref=GeneID:215332,GenBank:XP_006532892.1,MGI:MGI:2665001;Name=XP_006532892.1;gbkey=CDS;gene=Slc36a3;product=proton-coupled amino acid transporter 3 isoform X1;protein_id=XP_006532892.1;extra_copy_number=0
CM058251.1	Liftoff	CDS	52787344	52787428	.	-	.	ID=cds-XP_006532892.1;Parent=rna-XM_006532829.4;Dbxref=GeneID:215332,GenBank:XP_006532892.1,MGI:MGI:2665001;Name=XP_006532892.1;gbkey=CDS;gene=Slc36a3;product=proton-coupled amino acid transporter 3 isoform X1;protein_id=XP_006532892.1;extra_copy_number=0
CM058251.1	Liftoff	CDS	52792668	52792763	.	-	.	ID=cds-XP_006532892.1;Parent=rna-XM_006532829.4;Dbxref=GeneID:215332,GenBank:XP_006532892.1,MGI:MGI:2665001;Name=XP_006532892.1;gbkey=CDS;gene=Slc36a3;product=proton-coupled amino acid transporter 3 isoform X1;protein_id=XP_006532892.1;extra_copy_number=0
CM058251.1	Liftoff	CDS	52796187	52796275	.	-	.	ID=cds-XP_006532892.1;Parent=rna-XM_006532829.4;Dbxref=GeneID:215332,GenBank:XP_006532892.1,MGI:MGI:2665001;Name=XP_006532892.1;gbkey=CDS;gene=Slc36a3;product=proton-coupled amino acid transporter 3 isoform X1;protein_id=XP_006532892.1;extra_copy_number=0
CM058251.1	Liftoff	CDS	52798615	52798705	.	-	.	ID=cds-XP_006532892.1;Parent=rna-XM_006532829.4;Dbxref=GeneID:215332,GenBank:XP_006532892.1,MGI:MGI:2665001;Name=XP_006532892.1;gbkey=CDS;gene=Slc36a3;product=proton-coupled amino acid transporter 3 isoform X1;protein_id=XP_006532892.1;extra_copy_number=0
CM058251.1	Liftoff	CDS	52801245	52801396	.	-	.	ID=cds-XP_006532892.1;Parent=rna-XM_006532829.4;Dbxref=GeneID:215332,GenBank:XP_006532892.1,MGI:MGI:2665001;Name=XP_006532892.1;gbkey=CDS;gene=Slc36a3;product=proton-coupled amino acid transporter 3 isoform X1;protein_id=XP_006532892.1;extra_copy_number=0
CM058251.1	Liftoff	mRNA	52774869	52801797	.	-	.	ID=rna-XM_011248898.3;Parent=gene-Slc36a3;Dbxref=GeneID:215332,GenBank:XM_011248898.3,MGI:MGI:2665001;Name=XM_011248898.3;gbkey=mRNA;gene=Slc36a3;model_evidence=Supporting evidence includes similarity to: 3 ESTs%2C 1 Protein%2C and 100%25 coverage of the annotated genomic feature by RNAseq alignments%2C including 1 sample with support for all annotated introns;product=solute carrier family 36 (proton/amino acid symporter)%2C member 3%2C transcript variant X2;transcript_id=XM_011248898.3;matches_ref_protein=True;valid_ORF=True;extra_copy_number=0
CM058251.1	Liftoff	exon	52774869	52775215	.	-	.	ID=exon-XM_011248898.3-10;Parent=rna-XM_011248898.3;Dbxref=GeneID:215332,GenBank:XM_011248898.3,MGI:MGI:2665001;gbkey=mRNA;gene=Slc36a3;product=solute carrier family 36 (proton/amino acid symporter)%2C member 3%2C transcript variant X2;transcript_id=XM_011248898.3;extra_copy_number=0
CM058251.1	Liftoff	exon	52775677	52775846	.	-	.	ID=exon-XM_011248898.3-9;Parent=rna-XM_011248898.3;Dbxref=GeneID:215332,GenBank:XM_011248898.3,MGI:MGI:2665001;gbkey=mRNA;gene=Slc36a3;product=solute carrier family 36 (proton/amino acid symporter)%2C member 3%2C transcript variant X2;transcript_id=XM_011248898.3;extra_copy_number=0
CM058251.1	Liftoff	exon	52779615	52779781	.	-	.	ID=exon-XM_011248898.3-8;Parent=rna-XM_011248898.3;Dbxref=GeneID:215332,GenBank:XM_011248898.3,MGI:MGI:2665001;gbkey=mRNA;gene=Slc36a3;product=solute carrier family 36 (proton/amino acid symporter)%2C member 3%2C transcript variant X2;transcript_id=XM_011248898.3;extra_copy_number=0
CM058251.1	Liftoff	exon	52781615	52781710	.	-	.	ID=exon-XM_011248898.3-7;Parent=rna-XM_011248898.3;Dbxref=GeneID:215332,GenBank:XM_011248898.3,MGI:MGI:2665001;gbkey=mRNA;gene=Slc36a3;product=solute carrier family 36 (proton/amino acid symporter)%2C member 3%2C transcript variant X2;transcript_id=XM_011248898.3;extra_copy_number=0
CM058251.1	Liftoff	exon	52785327	52785545	.	-	.	ID=exon-XM_011248898.3-6;Parent=rna-XM_011248898.3;Dbxref=GeneID:215332,GenBank:XM_011248898.3,MGI:MGI:2665001;gbkey=mRNA;gene=Slc36a3;product=solute carrier family 36 (proton/amino acid symporter)%2C member 3%2C transcript variant X2;transcript_id=XM_011248898.3;extra_copy_number=0
CM058251.1	Liftoff	exon	52787344	52787428	.	-	.	ID=exon-XM_011248898.3-5;Parent=rna-XM_011248898.3;Dbxref=GeneID:215332,GenBank:XM_011248898.3,MGI:MGI:2665001;gbkey=mRNA;gene=Slc36a3;product=solute carrier family 36 (proton/amino acid symporter)%2C member 3%2C transcript variant X2;transcript_id=XM_011248898.3;extra_copy_number=0
CM058251.1	Liftoff	exon	52796187	52796275	.	-	.	ID=exon-XM_011248898.3-4;Parent=rna-XM_011248898.3;Dbxref=GeneID:215332,GenBank:XM_011248898.3,MGI:MGI:2665001;gbkey=mRNA;gene=Slc36a3;product=solute carrier family 36 (proton/amino acid symporter)%2C member 3%2C transcript variant X2;transcript_id=XM_011248898.3;extra_copy_number=0
CM058251.1	Liftoff	exon	52798615	52798705	.	-	.	ID=exon-XM_011248898.3-3;Parent=rna-XM_011248898.3;Dbxref=GeneID:215332,GenBank:XM_011248898.3,MGI:MGI:2665001;gbkey=mRNA;gene=Slc36a3;product=solute carrier family 36 (proton/amino acid symporter)%2C member 3%2C transcript variant X2;transcript_id=XM_011248898.3;extra_copy_number=0
CM058251.1	Liftoff	exon	52801245	52801515	.	-	.	ID=exon-XM_011248898.3-2;Parent=rna-XM_011248898.3;Dbxref=GeneID:215332,GenBank:XM_011248898.3,MGI:MGI:2665001;gbkey=mRNA;gene=Slc36a3;product=solute carrier family 36 (proton/amino acid symporter)%2C member 3%2C transcript variant X2;transcript_id=XM_011248898.3;extra_copy_number=0
CM058251.1	Liftoff	exon	52801625	52801797	.	-	.	ID=exon-XM_011248898.3-1;Parent=rna-XM_011248898.3;Dbxref=GeneID:215332,GenBank:XM_011248898.3,MGI:MGI:2665001;gbkey=mRNA;gene=Slc36a3;product=solute carrier family 36 (proton/amino acid symporter)%2C member 3%2C transcript variant X2;transcript_id=XM_011248898.3;extra_copy_number=0
CM058251.1	Liftoff	CDS	52774947	52775215	.	-	.	ID=cds-XP_011247200.1;Parent=rna-XM_011248898.3;Dbxref=GeneID:215332,GenBank:XP_011247200.1,MGI:MGI:2665001;Name=XP_011247200.1;gbkey=CDS;gene=Slc36a3;product=proton-coupled amino acid transporter 3 isoform X2;protein_id=XP_011247200.1;extra_copy_number=0
CM058251.1	Liftoff	CDS	52775677	52775846	.	-	.	ID=cds-XP_011247200.1;Parent=rna-XM_011248898.3;Dbxref=GeneID:215332,GenBank:XP_011247200.1,MGI:MGI:2665001;Name=XP_011247200.1;gbkey=CDS;gene=Slc36a3;product=proton-coupled amino acid transporter 3 isoform X2;protein_id=XP_011247200.1;extra_copy_number=0
CM058251.1	Liftoff	CDS	52779615	52779781	.	-	.	ID=cds-XP_011247200.1;Parent=rna-XM_011248898.3;Dbxref=GeneID:215332,GenBank:XP_011247200.1,MGI:MGI:2665001;Name=XP_011247200.1;gbkey=CDS;gene=Slc36a3;product=proton-coupled amino acid transporter 3 isoform X2;protein_id=XP_011247200.1;extra_copy_number=0
CM058251.1	Liftoff	CDS	52781615	52781710	.	-	.	ID=cds-XP_011247200.1;Parent=rna-XM_011248898.3;Dbxref=GeneID:215332,GenBank:XP_011247200.1,MGI:MGI:2665001;Name=XP_011247200.1;gbkey=CDS;gene=Slc36a3;product=proton-coupled amino acid transporter 3 isoform X2;protein_id=XP_011247200.1;extra_copy_number=0
CM058251.1	Liftoff	CDS	52785327	52785545	.	-	.	ID=cds-XP_011247200.1;Parent=rna-XM_011248898.3;Dbxref=GeneID:215332,GenBank:XP_011247200.1,MGI:MGI:2665001;Name=XP_011247200.1;gbkey=CDS;gene=Slc36a3;product=proton-coupled amino acid transporter 3 isoform X2;protein_id=XP_011247200.1;extra_copy_number=0
CM058251.1	Liftoff	CDS	52787344	52787428	.	-	.	ID=cds-XP_011247200.1;Parent=rna-XM_011248898.3;Dbxref=GeneID:215332,GenBank:XP_011247200.1,MGI:MGI:2665001;Name=XP_011247200.1;gbkey=CDS;gene=Slc36a3;product=proton-coupled amino acid transporter 3 isoform X2;protein_id=XP_011247200.1;extra_copy_number=0
CM058251.1	Liftoff	CDS	52796187	52796275	.	-	.	ID=cds-XP_011247200.1;Parent=rna-XM_011248898.3;Dbxref=GeneID:215332,GenBank:XP_011247200.1,MGI:MGI:2665001;Name=XP_011247200.1;gbkey=CDS;gene=Slc36a3;product=proton-coupled amino acid transporter 3 isoform X2;protein_id=XP_011247200.1;extra_copy_number=0
CM058251.1	Liftoff	CDS	52798615	52798705	.	-	.	ID=cds-XP_011247200.1;Parent=rna-XM_011248898.3;Dbxref=GeneID:215332,GenBank:XP_011247200.1,MGI:MGI:2665001;Name=XP_011247200.1;gbkey=CDS;gene=Slc36a3;product=proton-coupled amino acid transporter 3 isoform X2;protein_id=XP_011247200.1;extra_copy_number=0
CM058251.1	Liftoff	CDS	52801245	52801396	.	-	.	ID=cds-XP_011247200.1;Parent=rna-XM_011248898.3;Dbxref=GeneID:215332,GenBank:XP_011247200.1,MGI:MGI:2665001;Name=XP_011247200.1;gbkey=CDS;gene=Slc36a3;product=proton-coupled amino acid transporter 3 isoform X2;protein_id=XP_011247200.1;extra_copy_number=0
CM058251.1	Liftoff	mRNA	52774869	52801313	.	-	.	ID=rna-XM_011248899.1;Parent=gene-Slc36a3;Dbxref=GeneID:215332,GenBank:XM_011248899.1,MGI:MGI:2665001;Name=XM_011248899.1;gbkey=mRNA;gene=Slc36a3;model_evidence=Supporting evidence includes similarity to: 3 ESTs%2C 3 Proteins%2C 1 long SRA read%2C and 100%25 coverage of the annotated genomic feature by RNAseq alignments%2C including 1 sample with support for all annotated introns;product=solute carrier family 36 (proton/amino acid symporter)%2C member 3%2C transcript variant X3;transcript_id=XM_011248899.1;matches_ref_protein=True;valid_ORF=True;extra_copy_number=0
CM058251.1	Liftoff	exon	52774869	52775215	.	-	.	ID=exon-XM_011248899.1-10;Parent=rna-XM_011248899.1;Dbxref=GeneID:215332,GenBank:XM_011248899.1,MGI:MGI:2665001;gbkey=mRNA;gene=Slc36a3;product=solute carrier family 36 (proton/amino acid symporter)%2C member 3%2C transcript variant X3;transcript_id=XM_011248899.1;extra_copy_number=0
CM058251.1	Liftoff	exon	52775677	52775846	.	-	.	ID=exon-XM_011248899.1-9;Parent=rna-XM_011248899.1;Dbxref=GeneID:215332,GenBank:XM_011248899.1,MGI:MGI:2665001;gbkey=mRNA;gene=Slc36a3;product=solute carrier family 36 (proton/amino acid symporter)%2C member 3%2C transcript variant X3;transcript_id=XM_011248899.1;extra_copy_number=0
CM058251.1	Liftoff	exon	52779615	52779781	.	-	.	ID=exon-XM_011248899.1-8;Parent=rna-XM_011248899.1;Dbxref=GeneID:215332,GenBank:XM_011248899.1,MGI:MGI:2665001;gbkey=mRNA;gene=Slc36a3;product=solute carrier family 36 (proton/amino acid symporter)%2C member 3%2C transcript variant X3;transcript_id=XM_011248899.1;extra_copy_number=0
CM058251.1	Liftoff	exon	52781615	52781710	.	-	.	ID=exon-XM_011248899.1-7;Parent=rna-XM_011248899.1;Dbxref=GeneID:215332,GenBank:XM_011248899.1,MGI:MGI:2665001;gbkey=mRNA;gene=Slc36a3;product=solute carrier family 36 (proton/amino acid symporter)%2C member 3%2C transcript variant X3;transcript_id=XM_011248899.1;extra_copy_number=0
CM058251.1	Liftoff	exon	52785327	52785545	.	-	.	ID=exon-XM_011248899.1-6;Parent=rna-XM_011248899.1;Dbxref=GeneID:215332,GenBank:XM_011248899.1,MGI:MGI:2665001;gbkey=mRNA;gene=Slc36a3;product=solute carrier family 36 (proton/amino acid symporter)%2C member 3%2C transcript variant X3;transcript_id=XM_011248899.1;extra_copy_number=0
CM058251.1	Liftoff	exon	52787344	52787428	.	-	.	ID=exon-XM_011248899.1-5;Parent=rna-XM_011248899.1;Dbxref=GeneID:215332,GenBank:XM_011248899.1,MGI:MGI:2665001;gbkey=mRNA;gene=Slc36a3;product=solute carrier family 36 (proton/amino acid symporter)%2C member 3%2C transcript variant X3;transcript_id=XM_011248899.1;extra_copy_number=0
CM058251.1	Liftoff	exon	52792668	52792763	.	-	.	ID=exon-XM_011248899.1-4;Parent=rna-XM_011248899.1;Dbxref=GeneID:215332,GenBank:XM_011248899.1,MGI:MGI:2665001;gbkey=mRNA;gene=Slc36a3;product=solute carrier family 36 (proton/amino acid symporter)%2C member 3%2C transcript variant X3;transcript_id=XM_011248899.1;extra_copy_number=0
CM058251.1	Liftoff	exon	52796187	52796275	.	-	.	ID=exon-XM_011248899.1-3;Parent=rna-XM_011248899.1;Dbxref=GeneID:215332,GenBank:XM_011248899.1,MGI:MGI:2665001;gbkey=mRNA;gene=Slc36a3;product=solute carrier family 36 (proton/amino acid symporter)%2C member 3%2C transcript variant X3;transcript_id=XM_011248899.1;extra_copy_number=0
CM058251.1	Liftoff	exon	52798615	52798705	.	-	.	ID=exon-XM_011248899.1-2;Parent=rna-XM_011248899.1;Dbxref=GeneID:215332,GenBank:XM_011248899.1,MGI:MGI:2665001;gbkey=mRNA;gene=Slc36a3;product=solute carrier family 36 (proton/amino acid symporter)%2C member 3%2C transcript variant X3;transcript_id=XM_011248899.1;extra_copy_number=0
CM058251.1	Liftoff	exon	52801219	52801313	.	-	.	ID=exon-XM_011248899.1-1;Parent=rna-XM_011248899.1;Dbxref=GeneID:215332,GenBank:XM_011248899.1,MGI:MGI:2665001;gbkey=mRNA;gene=Slc36a3;product=solute carrier family 36 (proton/amino acid symporter)%2C member 3%2C transcript variant X3;transcript_id=XM_011248899.1;extra_copy_number=0
CM058251.1	Liftoff	CDS	52774947	52775215	.	-	.	ID=cds-XP_011247201.1;Parent=rna-XM_011248899.1;Dbxref=GeneID:215332,GenBank:XP_011247201.1,MGI:MGI:2665001;Name=XP_011247201.1;gbkey=CDS;gene=Slc36a3;product=proton-coupled amino acid transporter 3 isoform X3;protein_id=XP_011247201.1;extra_copy_number=0
CM058251.1	Liftoff	CDS	52775677	52775846	.	-	.	ID=cds-XP_011247201.1;Parent=rna-XM_011248899.1;Dbxref=GeneID:215332,GenBank:XP_011247201.1,MGI:MGI:2665001;Name=XP_011247201.1;gbkey=CDS;gene=Slc36a3;product=proton-coupled amino acid transporter 3 isoform X3;protein_id=XP_011247201.1;extra_copy_number=0
CM058251.1	Liftoff	CDS	52779615	52779781	.	-	.	ID=cds-XP_011247201.1;Parent=rna-XM_011248899.1;Dbxref=GeneID:215332,GenBank:XP_011247201.1,MGI:MGI:2665001;Name=XP_011247201.1;gbkey=CDS;gene=Slc36a3;product=proton-coupled amino acid transporter 3 isoform X3;protein_id=XP_011247201.1;extra_copy_number=0
CM058251.1	Liftoff	CDS	52781615	52781710	.	-	.	ID=cds-XP_011247201.1;Parent=rna-XM_011248899.1;Dbxref=GeneID:215332,GenBank:XP_011247201.1,MGI:MGI:2665001;Name=XP_011247201.1;gbkey=CDS;gene=Slc36a3;product=proton-coupled amino acid transporter 3 isoform X3;protein_id=XP_011247201.1;extra_copy_number=0
CM058251.1	Liftoff	CDS	52785327	52785545	.	-	.	ID=cds-XP_011247201.1;Parent=rna-XM_011248899.1;Dbxref=GeneID:215332,GenBank:XP_011247201.1,MGI:MGI:2665001;Name=XP_011247201.1;gbkey=CDS;gene=Slc36a3;product=proton-coupled amino acid transporter 3 isoform X3;protein_id=XP_011247201.1;extra_copy_number=0
CM058251.1	Liftoff	CDS	52787344	52787428	.	-	.	ID=cds-XP_011247201.1;Parent=rna-XM_011248899.1;Dbxref=GeneID:215332,GenBank:XP_011247201.1,MGI:MGI:2665001;Name=XP_011247201.1;gbkey=CDS;gene=Slc36a3;product=proton-coupled amino acid transporter 3 isoform X3;protein_id=XP_011247201.1;extra_copy_number=0
CM058251.1	Liftoff	CDS	52792668	52792763	.	-	.	ID=cds-XP_011247201.1;Parent=rna-XM_011248899.1;Dbxref=GeneID:215332,GenBank:XP_011247201.1,MGI:MGI:2665001;Name=XP_011247201.1;gbkey=CDS;gene=Slc36a3;product=proton-coupled amino acid transporter 3 isoform X3;protein_id=XP_011247201.1;extra_copy_number=0
CM058251.1	Liftoff	CDS	52796187	52796227	.	-	.	ID=cds-XP_011247201.1;Parent=rna-XM_011248899.1;Dbxref=GeneID:215332,GenBank:XP_011247201.1,MGI:MGI:2665001;Name=XP_011247201.1;gbkey=CDS;gene=Slc36a3;product=proton-coupled amino acid transporter 3 isoform X3;protein_id=XP_011247201.1;extra_copy_number=0
CM058251.1	Liftoff	mRNA	52774869	52787813	.	-	.	ID=rna-XM_011248900.1;Parent=gene-Slc36a3;Dbxref=GeneID:215332,GenBank:XM_011248900.1,MGI:MGI:2665001;Name=XM_011248900.1;gbkey=mRNA;gene=Slc36a3;model_evidence=Supporting evidence includes similarity to: 3 ESTs%2C 1 Protein%2C and 100%25 coverage of the annotated genomic feature by RNAseq alignments%2C including 1 sample with support for all annotated introns;product=solute carrier family 36 (proton/amino acid symporter)%2C member 3%2C transcript variant X4;transcript_id=XM_011248900.1;matches_ref_protein=True;valid_ORF=True;extra_copy_number=0
CM058251.1	Liftoff	exon	52774869	52775215	.	-	.	ID=exon-XM_011248900.1-7;Parent=rna-XM_011248900.1;Dbxref=GeneID:215332,GenBank:XM_011248900.1,MGI:MGI:2665001;gbkey=mRNA;gene=Slc36a3;product=solute carrier family 36 (proton/amino acid symporter)%2C member 3%2C transcript variant X4;transcript_id=XM_011248900.1;extra_copy_number=0
CM058251.1	Liftoff	exon	52775677	52775846	.	-	.	ID=exon-XM_011248900.1-6;Parent=rna-XM_011248900.1;Dbxref=GeneID:215332,GenBank:XM_011248900.1,MGI:MGI:2665001;gbkey=mRNA;gene=Slc36a3;product=solute carrier family 36 (proton/amino acid symporter)%2C member 3%2C transcript variant X4;transcript_id=XM_011248900.1;extra_copy_number=0
CM058251.1	Liftoff	exon	52779615	52779781	.	-	.	ID=exon-XM_011248900.1-5;Parent=rna-XM_011248900.1;Dbxref=GeneID:215332,GenBank:XM_011248900.1,MGI:MGI:2665001;gbkey=mRNA;gene=Slc36a3;product=solute carrier family 36 (proton/amino acid symporter)%2C member 3%2C transcript variant X4;transcript_id=XM_011248900.1;extra_copy_number=0
CM058251.1	Liftoff	exon	52781615	52781710	.	-	.	ID=exon-XM_011248900.1-4;Parent=rna-XM_011248900.1;Dbxref=GeneID:215332,GenBank:XM_011248900.1,MGI:MGI:2665001;gbkey=mRNA;gene=Slc36a3;product=solute carrier family 36 (proton/amino acid symporter)%2C member 3%2C transcript variant X4;transcript_id=XM_011248900.1;extra_copy_number=0
CM058251.1	Liftoff	exon	52785327	52785545	.	-	.	ID=exon-XM_011248900.1-3;Parent=rna-XM_011248900.1;Dbxref=GeneID:215332,GenBank:XM_011248900.1,MGI:MGI:2665001;gbkey=mRNA;gene=Slc36a3;product=solute carrier family 36 (proton/amino acid symporter)%2C member 3%2C transcript variant X4;transcript_id=XM_011248900.1;extra_copy_number=0
CM058251.1	Liftoff	exon	52787344	52787428	.	-	.	ID=exon-XM_011248900.1-2;Parent=rna-XM_011248900.1;Dbxref=GeneID:215332,GenBank:XM_011248900.1,MGI:MGI:2665001;gbkey=mRNA;gene=Slc36a3;product=solute carrier family 36 (proton/amino acid symporter)%2C member 3%2C transcript variant X4;transcript_id=XM_011248900.1;extra_copy_number=0
CM058251.1	Liftoff	exon	52787772	52787813	.	-	.	ID=exon-XM_011248900.1-1;Parent=rna-XM_011248900.1;Dbxref=GeneID:215332,GenBank:XM_011248900.1,MGI:MGI:2665001;gbkey=mRNA;gene=Slc36a3;product=solute carrier family 36 (proton/amino acid symporter)%2C member 3%2C transcript variant X4;transcript_id=XM_011248900.1;extra_copy_number=0
CM058251.1	Liftoff	CDS	52774947	52775215	.	-	.	ID=cds-XP_011247202.1;Parent=rna-XM_011248900.1;Dbxref=GeneID:215332,GenBank:XP_011247202.1,MGI:MGI:2665001;Name=XP_011247202.1;gbkey=CDS;gene=Slc36a3;product=proton-coupled amino acid transporter 3 isoform X4;protein_id=XP_011247202.1;extra_copy_number=0
CM058251.1	Liftoff	CDS	52775677	52775846	.	-	.	ID=cds-XP_011247202.1;Parent=rna-XM_011248900.1;Dbxref=GeneID:215332,GenBank:XP_011247202.1,MGI:MGI:2665001;Name=XP_011247202.1;gbkey=CDS;gene=Slc36a3;product=proton-coupled amino acid transporter 3 isoform X4;protein_id=XP_011247202.1;extra_copy_number=0
CM058251.1	Liftoff	CDS	52779615	52779781	.	-	.	ID=cds-XP_011247202.1;Parent=rna-XM_011248900.1;Dbxref=GeneID:215332,GenBank:XP_011247202.1,MGI:MGI:2665001;Name=XP_011247202.1;gbkey=CDS;gene=Slc36a3;product=proton-coupled amino acid transporter 3 isoform X4;protein_id=XP_011247202.1;extra_copy_number=0
CM058251.1	Liftoff	CDS	52781615	52781710	.	-	.	ID=cds-XP_011247202.1;Parent=rna-XM_011248900.1;Dbxref=GeneID:215332,GenBank:XP_011247202.1,MGI:MGI:2665001;Name=XP_011247202.1;gbkey=CDS;gene=Slc36a3;product=proton-coupled amino acid transporter 3 isoform X4;protein_id=XP_011247202.1;extra_copy_number=0
CM058251.1	Liftoff	CDS	52785327	52785545	.	-	.	ID=cds-XP_011247202.1;Parent=rna-XM_011248900.1;Dbxref=GeneID:215332,GenBank:XP_011247202.1,MGI:MGI:2665001;Name=XP_011247202.1;gbkey=CDS;gene=Slc36a3;product=proton-coupled amino acid transporter 3 isoform X4;protein_id=XP_011247202.1;extra_copy_number=0
CM058251.1	Liftoff	CDS	52787344	52787428	.	-	.	ID=cds-XP_011247202.1;Parent=rna-XM_011248900.1;Dbxref=GeneID:215332,GenBank:XP_011247202.1,MGI:MGI:2665001;Name=XP_011247202.1;gbkey=CDS;gene=Slc36a3;product=proton-coupled amino acid transporter 3 isoform X4;protein_id=XP_011247202.1;extra_copy_number=0
CM058251.1	Liftoff	CDS	52787772	52787812	.	-	.	ID=cds-XP_011247202.1;Parent=rna-XM_011248900.1;Dbxref=GeneID:215332,GenBank:XP_011247202.1,MGI:MGI:2665001;Name=XP_011247202.1;gbkey=CDS;gene=Slc36a3;product=proton-coupled amino acid transporter 3 isoform X4;protein_id=XP_011247202.1;extra_copy_number=0
CM058251.1	Liftoff	match	52786766	52787178	.	+	.	ID=30d39860-094a-441a-a7be-98bd0e1aa230;Target=NG_152267.1 1 413 +;assembly_bases_aln=413;assembly_bases_seq=413;bit_score=769.654;blast_aligner=1;blast_score=413;common_component=0;e_value=0;filter_score=0;for_remapping=2;gap_count=0;hsp_percent_coverage=100;matchable_bases=413;matched_bases=413;num_ident=413;num_mismatch=0;pct_coverage=100;pct_coverage_hiqual=100;pct_identity_gap=100;pct_identity_gapopen_only=100;pct_identity_ungap=100;rank=1;weighted_identity=1;coverage=1.0;sequence_ID=0.997;extra_copy_number=0;copy_num_ID=30d39860-094a-441a-a7be-98bd0e1aa230_0
CM058251.1	Liftoff	enhancer	52786866	52787078	.	.	.	ID=id-GeneID:128926615;Dbxref=GeneID:128926615;Note=cis-regulatory module chr11:54950312-54950524 (MGSCv37/mm9 assembly coordinates);experiment=EXISTENCE:reporter gene assay evidence [ECO:0000049][PMID:25872643];function=activates a minimal SCP1 promoter by CapStarr-seq with weak activity in NIH3T3 fibroblasts {active_cell/tissue: NIH3T3};gbkey=regulatory;regulatory_class=enhancer;coverage=1.0;sequence_ID=1.0;extra_copy_number=0;copy_num_ID=id-GeneID:128926615_0
CM058251.1	Liftoff	biological_region	52786866	52787078	.	+	.	ID=id-GeneID:128926615-2;Dbxref=GeneID:128926615;Name=biological region;gbkey=Region;standard_name=CapStarr-seq enhancer MGSCv37_chr11:54950312-54950524;coverage=1.0;sequence_ID=1.0;extra_copy_number=0;copy_num_ID=id-GeneID:128926615-2_0
CM058251.1	Liftoff	gene	52787055	52790066	.	+	.	ID=gene-Slc36a3os;Dbxref=GeneID:102634079,MGI:MGI:3651340;Name=Slc36a3os;description=solute carrier family 36 (proton/amino acid symporter)%2C member 3%2C opposite strand;gbkey=Gene;gene=Slc36a3os;gene_biotype=lncRNA;gene_synonym=Gm12233;coverage=1.0;sequence_ID=0.996;extra_copy_number=0;copy_num_ID=gene-Slc36a3os_0
CM058251.1	Liftoff	lnc_RNA	52787055	52790066	.	+	.	ID=rna-NR_167707.1;Parent=gene-Slc36a3os;Dbxref=GeneID:102634079,GenBank:NR_167707.1,MGI:MGI:3651340;Name=NR_167707.1;gbkey=ncRNA;gene=Slc36a3os;product=solute carrier family 36 (proton/amino acid symporter)%2C member 3%2C opposite strand;transcript_id=NR_167707.1;extra_copy_number=0
CM058251.1	Liftoff	exon	52787055	52787223	.	+	.	ID=exon-NR_167707.1-1;Parent=rna-NR_167707.1;Dbxref=GeneID:102634079,GenBank:NR_167707.1,MGI:MGI:3651340;gbkey=ncRNA;gene=Slc36a3os;product=solute carrier family 36 (proton/amino acid symporter)%2C member 3%2C opposite strand;transcript_id=NR_167707.1;extra_copy_number=0
CM058251.1	Liftoff	exon	52789670	52790066	.	+	.	ID=exon-NR_167707.1-2;Parent=rna-NR_167707.1;Dbxref=GeneID:102634079,GenBank:NR_167707.1,MGI:MGI:3651340;gbkey=ncRNA;gene=Slc36a3os;product=solute carrier family 36 (proton/amino acid symporter)%2C member 3%2C opposite strand;transcript_id=NR_167707.1;extra_copy_number=0
CM058251.1	Liftoff	gene	52800147	52806738	.	+	.	ID=gene-Gm31688;Dbxref=GeneID:102633998,MGI:MGI:5590847;Name=Gm31688;description=predicted gene%2C 31688;gbkey=Gene;gene=Gm31688;gene_biotype=lncRNA;coverage=1.0;sequence_ID=0.997;extra_copy_number=0;copy_num_ID=gene-Gm31688_0
CM058251.1	Liftoff	lnc_RNA	52800147	52806738	.	+	.	ID=rna-XR_388653.3;Parent=gene-Gm31688;Dbxref=GeneID:102633998,GenBank:XR_388653.3,MGI:MGI:5590847;Name=XR_388653.3;gbkey=ncRNA;gene=Gm31688;model_evidence=Supporting evidence includes similarity to: 100%25 coverage of the annotated genomic feature by RNAseq alignments%2C including 1 sample with support for all annotated introns;product=predicted gene%2C 31688;transcript_id=XR_388653.3;extra_copy_number=0
CM058251.1	Liftoff	exon	52800147	52800203	.	+	.	ID=exon-XR_388653.3-1;Parent=rna-XR_388653.3;Dbxref=GeneID:102633998,GenBank:XR_388653.3,MGI:MGI:5590847;gbkey=ncRNA;gene=Gm31688;product=predicted gene%2C 31688;transcript_id=XR_388653.3;extra_copy_number=0
CM058251.1	Liftoff	exon	52806046	52806198	.	+	.	ID=exon-XR_388653.3-2;Parent=rna-XR_388653.3;Dbxref=GeneID:102633998,GenBank:XR_388653.3,MGI:MGI:5590847;gbkey=ncRNA;gene=Gm31688;product=predicted gene%2C 31688;transcript_id=XR_388653.3;extra_copy_number=0
CM058251.1	Liftoff	exon	52806545	52806738	.	+	.	ID=exon-XR_388653.3-3;Parent=rna-XR_388653.3;Dbxref=GeneID:102633998,GenBank:XR_388653.3,MGI:MGI:5590847;gbkey=ncRNA;gene=Gm31688;product=predicted gene%2C 31688;transcript_id=XR_388653.3;extra_copy_number=0
CM058251.1	Liftoff	gene	52808463	52834829	.	-	.	ID=gene-Slc36a2;Dbxref=GeneID:246049,MGI:MGI:1891430;Name=Slc36a2;description=solute carrier family 36 (proton/amino acid symporter)%2C member 2;gbkey=Gene;gene=Slc36a2;gene_biotype=protein_coding;gene_synonym=A530067G19Rik,PAT2,Tramd1;coverage=0.993;sequence_ID=0.987;valid_ORFs=4;extra_copy_number=0;copy_num_ID=gene-Slc36a2_0
CM058251.1	Liftoff	mRNA	52808463	52834808	.	-	.	ID=rna-NM_153170.3;Parent=gene-Slc36a2;Dbxref=GeneID:246049,GenBank:NM_153170.3,MGI:MGI:1891430;Name=NM_153170.3;gbkey=mRNA;gene=Slc36a2;product=solute carrier family 36 (proton/amino acid symporter)%2C member 2;tag=RefSeq Select;transcript_id=NM_153170.3;matches_ref_protein=False;valid_ORF=True;extra_copy_number=0
CM058251.1	Liftoff	exon	52808463	52809588	.	-	.	ID=exon-NM_153170.3-10;Parent=rna-NM_153170.3;Dbxref=GeneID:246049,GenBank:NM_153170.3,MGI:MGI:1891430;gbkey=mRNA;gene=Slc36a2;product=solute carrier family 36 (proton/amino acid symporter)%2C member 2;tag=RefSeq Select;transcript_id=NM_153170.3;extra_copy_number=0
CM058251.1	Liftoff	exon	52812692	52812861	.	-	.	ID=exon-NM_153170.3-9;Parent=rna-NM_153170.3;Dbxref=GeneID:246049,GenBank:NM_153170.3,MGI:MGI:1891430;gbkey=mRNA;gene=Slc36a2;product=solute carrier family 36 (proton/amino acid symporter)%2C member 2;tag=RefSeq Select;transcript_id=NM_153170.3;extra_copy_number=0
CM058251.1	Liftoff	exon	52814285	52814451	.	-	.	ID=exon-NM_153170.3-8;Parent=rna-NM_153170.3;Dbxref=GeneID:246049,GenBank:NM_153170.3,MGI:MGI:1891430;gbkey=mRNA;gene=Slc36a2;product=solute carrier family 36 (proton/amino acid symporter)%2C member 2;tag=RefSeq Select;transcript_id=NM_153170.3;extra_copy_number=0
CM058251.1	Liftoff	exon	52818879	52818977	.	-	.	ID=exon-NM_153170.3-7;Parent=rna-NM_153170.3;Dbxref=GeneID:246049,GenBank:NM_153170.3,MGI:MGI:1891430;gbkey=mRNA;gene=Slc36a2;product=solute carrier family 36 (proton/amino acid symporter)%2C member 2;tag=RefSeq Select;transcript_id=NM_153170.3;extra_copy_number=0
CM058251.1	Liftoff	exon	52819903	52820121	.	-	.	ID=exon-NM_153170.3-6;Parent=rna-NM_153170.3;Dbxref=GeneID:246049,GenBank:NM_153170.3,MGI:MGI:1891430;gbkey=mRNA;gene=Slc36a2;product=solute carrier family 36 (proton/amino acid symporter)%2C member 2;tag=RefSeq Select;transcript_id=NM_153170.3;extra_copy_number=0
CM058251.1	Liftoff	exon	52824299	52824383	.	-	.	ID=exon-NM_153170.3-5;Parent=rna-NM_153170.3;Dbxref=GeneID:246049,GenBank:NM_153170.3,MGI:MGI:1891430;gbkey=mRNA;gene=Slc36a2;product=solute carrier family 36 (proton/amino acid symporter)%2C member 2;tag=RefSeq Select;transcript_id=NM_153170.3;extra_copy_number=0
CM058251.1	Liftoff	exon	52829061	52829156	.	-	.	ID=exon-NM_153170.3-4;Parent=rna-NM_153170.3;Dbxref=GeneID:246049,GenBank:NM_153170.3,MGI:MGI:1891430;gbkey=mRNA;gene=Slc36a2;product=solute carrier family 36 (proton/amino acid symporter)%2C member 2;tag=RefSeq Select;transcript_id=NM_153170.3;extra_copy_number=0
CM058251.1	Liftoff	exon	52830442	52830530	.	-	.	ID=exon-NM_153170.3-3;Parent=rna-NM_153170.3;Dbxref=GeneID:246049,GenBank:NM_153170.3,MGI:MGI:1891430;gbkey=mRNA;gene=Slc36a2;product=solute carrier family 36 (proton/amino acid symporter)%2C member 2;tag=RefSeq Select;transcript_id=NM_153170.3;extra_copy_number=0
CM058251.1	Liftoff	exon	52831278	52831368	.	-	.	ID=exon-NM_153170.3-2;Parent=rna-NM_153170.3;Dbxref=GeneID:246049,GenBank:NM_153170.3,MGI:MGI:1891430;gbkey=mRNA;gene=Slc36a2;product=solute carrier family 36 (proton/amino acid symporter)%2C member 2;tag=RefSeq Select;transcript_id=NM_153170.3;extra_copy_number=0
CM058251.1	Liftoff	exon	52834542	52834808	.	-	.	ID=exon-NM_153170.3-1;Parent=rna-NM_153170.3;Dbxref=GeneID:246049,GenBank:NM_153170.3,MGI:MGI:1891430;gbkey=mRNA;gene=Slc36a2;product=solute carrier family 36 (proton/amino acid symporter)%2C member 2;tag=RefSeq Select;transcript_id=NM_153170.3;extra_copy_number=0
CM058251.1	Liftoff	CDS	52809317	52809588	.	-	.	ID=cds-NP_694810.2;Parent=rna-NM_153170.3;Dbxref=CCDS:CCDS24709.1,GeneID:246049,GenBank:NP_694810.2,MGI:MGI:1891430;Name=NP_694810.2;gbkey=CDS;gene=Slc36a2;product=proton-coupled amino acid transporter 2;protein_id=NP_694810.2;tag=RefSeq Select;extra_copy_number=0
CM058251.1	Liftoff	CDS	52812692	52812861	.	-	.	ID=cds-NP_694810.2;Parent=rna-NM_153170.3;Dbxref=CCDS:CCDS24709.1,GeneID:246049,GenBank:NP_694810.2,MGI:MGI:1891430;Name=NP_694810.2;gbkey=CDS;gene=Slc36a2;product=proton-coupled amino acid transporter 2;protein_id=NP_694810.2;tag=RefSeq Select;extra_copy_number=0
CM058251.1	Liftoff	CDS	52814285	52814451	.	-	.	ID=cds-NP_694810.2;Parent=rna-NM_153170.3;Dbxref=CCDS:CCDS24709.1,GeneID:246049,GenBank:NP_694810.2,MGI:MGI:1891430;Name=NP_694810.2;gbkey=CDS;gene=Slc36a2;product=proton-coupled amino acid transporter 2;protein_id=NP_694810.2;tag=RefSeq Select;extra_copy_number=0
CM058251.1	Liftoff	CDS	52818879	52818977	.	-	.	ID=cds-NP_694810.2;Parent=rna-NM_153170.3;Dbxref=CCDS:CCDS24709.1,GeneID:246049,GenBank:NP_694810.2,MGI:MGI:1891430;Name=NP_694810.2;gbkey=CDS;gene=Slc36a2;product=proton-coupled amino acid transporter 2;protein_id=NP_694810.2;tag=RefSeq Select;extra_copy_number=0
CM058251.1	Liftoff	CDS	52819903	52820121	.	-	.	ID=cds-NP_694810.2;Parent=rna-NM_153170.3;Dbxref=CCDS:CCDS24709.1,GeneID:246049,GenBank:NP_694810.2,MGI:MGI:1891430;Name=NP_694810.2;gbkey=CDS;gene=Slc36a2;product=proton-coupled amino acid transporter 2;protein_id=NP_694810.2;tag=RefSeq Select;extra_copy_number=0
CM058251.1	Liftoff	CDS	52824299	52824383	.	-	.	ID=cds-NP_694810.2;Parent=rna-NM_153170.3;Dbxref=CCDS:CCDS24709.1,GeneID:246049,GenBank:NP_694810.2,MGI:MGI:1891430;Name=NP_694810.2;gbkey=CDS;gene=Slc36a2;product=proton-coupled amino acid transporter 2;protein_id=NP_694810.2;tag=RefSeq Select;extra_copy_number=0
CM058251.1	Liftoff	CDS	52829061	52829156	.	-	.	ID=cds-NP_694810.2;Parent=rna-NM_153170.3;Dbxref=CCDS:CCDS24709.1,GeneID:246049,GenBank:NP_694810.2,MGI:MGI:1891430;Name=NP_694810.2;gbkey=CDS;gene=Slc36a2;product=proton-coupled amino acid transporter 2;protein_id=NP_694810.2;tag=RefSeq Select;extra_copy_number=0
CM058251.1	Liftoff	CDS	52830442	52830530	.	-	.	ID=cds-NP_694810.2;Parent=rna-NM_153170.3;Dbxref=CCDS:CCDS24709.1,GeneID:246049,GenBank:NP_694810.2,MGI:MGI:1891430;Name=NP_694810.2;gbkey=CDS;gene=Slc36a2;product=proton-coupled amino acid transporter 2;protein_id=NP_694810.2;tag=RefSeq Select;extra_copy_number=0
CM058251.1	Liftoff	CDS	52831278	52831368	.	-	.	ID=cds-NP_694810.2;Parent=rna-NM_153170.3;Dbxref=CCDS:CCDS24709.1,GeneID:246049,GenBank:NP_694810.2,MGI:MGI:1891430;Name=NP_694810.2;gbkey=CDS;gene=Slc36a2;product=proton-coupled amino acid transporter 2;protein_id=NP_694810.2;tag=RefSeq Select;extra_copy_number=0
CM058251.1	Liftoff	CDS	52834542	52834690	.	-	.	ID=cds-NP_694810.2;Parent=rna-NM_153170.3;Dbxref=CCDS:CCDS24709.1,GeneID:246049,GenBank:NP_694810.2,MGI:MGI:1891430;Name=NP_694810.2;gbkey=CDS;gene=Slc36a2;product=proton-coupled amino acid transporter 2;protein_id=NP_694810.2;tag=RefSeq Select;extra_copy_number=0
CM058251.1	Liftoff	mRNA	52808480	52834829	.	-	.	ID=rna-XM_006533324.5;Parent=gene-Slc36a2;Dbxref=GeneID:246049,GenBank:XM_006533324.5,MGI:MGI:1891430;Name=XM_006533324.5;gbkey=mRNA;gene=Slc36a2;model_evidence=Supporting evidence includes similarity to: 38 ESTs%2C 9 Proteins%2C 2 long SRA reads%2C and 100%25 coverage of the annotated genomic feature by RNAseq alignments%2C including 23 samples with support for all annotated introns;product=solute carrier family 36 (proton/amino acid symporter)%2C member 2%2C transcript variant X1;transcript_id=XM_006533324.5;matches_ref_protein=False;valid_ORF=True;extra_copy_number=0
CM058251.1	Liftoff	exon	52808480	52809588	.	-	.	ID=exon-XM_006533324.5-9;Parent=rna-XM_006533324.5;Dbxref=GeneID:246049,GenBank:XM_006533324.5,MGI:MGI:1891430;gbkey=mRNA;gene=Slc36a2;product=solute carrier family 36 (proton/amino acid symporter)%2C member 2%2C transcript variant X1;transcript_id=XM_006533324.5;extra_copy_number=0
CM058251.1	Liftoff	exon	52812692	52812861	.	-	.	ID=exon-XM_006533324.5-8;Parent=rna-XM_006533324.5;Dbxref=GeneID:246049,GenBank:XM_006533324.5,MGI:MGI:1891430;gbkey=mRNA;gene=Slc36a2;product=solute carrier family 36 (proton/amino acid symporter)%2C member 2%2C transcript variant X1;transcript_id=XM_006533324.5;extra_copy_number=0
CM058251.1	Liftoff	exon	52814285	52814451	.	-	.	ID=exon-XM_006533324.5-7;Parent=rna-XM_006533324.5;Dbxref=GeneID:246049,GenBank:XM_006533324.5,MGI:MGI:1891430;gbkey=mRNA;gene=Slc36a2;product=solute carrier family 36 (proton/amino acid symporter)%2C member 2%2C transcript variant X1;transcript_id=XM_006533324.5;extra_copy_number=0
CM058251.1	Liftoff	exon	52818879	52818977	.	-	.	ID=exon-XM_006533324.5-6;Parent=rna-XM_006533324.5;Dbxref=GeneID:246049,GenBank:XM_006533324.5,MGI:MGI:1891430;gbkey=mRNA;gene=Slc36a2;product=solute carrier family 36 (proton/amino acid symporter)%2C member 2%2C transcript variant X1;transcript_id=XM_006533324.5;extra_copy_number=0
CM058251.1	Liftoff	exon	52819903	52820121	.	-	.	ID=exon-XM_006533324.5-5;Parent=rna-XM_006533324.5;Dbxref=GeneID:246049,GenBank:XM_006533324.5,MGI:MGI:1891430;gbkey=mRNA;gene=Slc36a2;product=solute carrier family 36 (proton/amino acid symporter)%2C member 2%2C transcript variant X1;transcript_id=XM_006533324.5;extra_copy_number=0
CM058251.1	Liftoff	exon	52824299	52824383	.	-	.	ID=exon-XM_006533324.5-4;Parent=rna-XM_006533324.5;Dbxref=GeneID:246049,GenBank:XM_006533324.5,MGI:MGI:1891430;gbkey=mRNA;gene=Slc36a2;product=solute carrier family 36 (proton/amino acid symporter)%2C member 2%2C transcript variant X1;transcript_id=XM_006533324.5;extra_copy_number=0
CM058251.1	Liftoff	exon	52830442	52830530	.	-	.	ID=exon-XM_006533324.5-3;Parent=rna-XM_006533324.5;Dbxref=GeneID:246049,GenBank:XM_006533324.5,MGI:MGI:1891430;gbkey=mRNA;gene=Slc36a2;product=solute carrier family 36 (proton/amino acid symporter)%2C member 2%2C transcript variant X1;transcript_id=XM_006533324.5;extra_copy_number=0
CM058251.1	Liftoff	exon	52831278	52831368	.	-	.	ID=exon-XM_006533324.5-2;Parent=rna-XM_006533324.5;Dbxref=GeneID:246049,GenBank:XM_006533324.5,MGI:MGI:1891430;gbkey=mRNA;gene=Slc36a2;product=solute carrier family 36 (proton/amino acid symporter)%2C member 2%2C transcript variant X1;transcript_id=XM_006533324.5;extra_copy_number=0
CM058251.1	Liftoff	exon	52834542	52834829	.	-	.	ID=exon-XM_006533324.5-1;Parent=rna-XM_006533324.5;Dbxref=GeneID:246049,GenBank:XM_006533324.5,MGI:MGI:1891430;gbkey=mRNA;gene=Slc36a2;product=solute carrier family 36 (proton/amino acid symporter)%2C member 2%2C transcript variant X1;transcript_id=XM_006533324.5;extra_copy_number=0
CM058251.1	Liftoff	CDS	52809317	52809588	.	-	.	ID=cds-XP_006533387.1;Parent=rna-XM_006533324.5;Dbxref=GeneID:246049,GenBank:XP_006533387.1,MGI:MGI:1891430;Name=XP_006533387.1;gbkey=CDS;gene=Slc36a2;product=proton-coupled amino acid transporter 2 isoform X1;protein_id=XP_006533387.1;extra_copy_number=0
CM058251.1	Liftoff	CDS	52812692	52812861	.	-	.	ID=cds-XP_006533387.1;Parent=rna-XM_006533324.5;Dbxref=GeneID:246049,GenBank:XP_006533387.1,MGI:MGI:1891430;Name=XP_006533387.1;gbkey=CDS;gene=Slc36a2;product=proton-coupled amino acid transporter 2 isoform X1;protein_id=XP_006533387.1;extra_copy_number=0
CM058251.1	Liftoff	CDS	52814285	52814451	.	-	.	ID=cds-XP_006533387.1;Parent=rna-XM_006533324.5;Dbxref=GeneID:246049,GenBank:XP_006533387.1,MGI:MGI:1891430;Name=XP_006533387.1;gbkey=CDS;gene=Slc36a2;product=proton-coupled amino acid transporter 2 isoform X1;protein_id=XP_006533387.1;extra_copy_number=0
CM058251.1	Liftoff	CDS	52818879	52818977	.	-	.	ID=cds-XP_006533387.1;Parent=rna-XM_006533324.5;Dbxref=GeneID:246049,GenBank:XP_006533387.1,MGI:MGI:1891430;Name=XP_006533387.1;gbkey=CDS;gene=Slc36a2;product=proton-coupled amino acid transporter 2 isoform X1;protein_id=XP_006533387.1;extra_copy_number=0
CM058251.1	Liftoff	CDS	52819903	52820121	.	-	.	ID=cds-XP_006533387.1;Parent=rna-XM_006533324.5;Dbxref=GeneID:246049,GenBank:XP_006533387.1,MGI:MGI:1891430;Name=XP_006533387.1;gbkey=CDS;gene=Slc36a2;product=proton-coupled amino acid transporter 2 isoform X1;protein_id=XP_006533387.1;extra_copy_number=0
CM058251.1	Liftoff	CDS	52824299	52824383	.	-	.	ID=cds-XP_006533387.1;Parent=rna-XM_006533324.5;Dbxref=GeneID:246049,GenBank:XP_006533387.1,MGI:MGI:1891430;Name=XP_006533387.1;gbkey=CDS;gene=Slc36a2;product=proton-coupled amino acid transporter 2 isoform X1;protein_id=XP_006533387.1;extra_copy_number=0
CM058251.1	Liftoff	CDS	52830442	52830530	.	-	.	ID=cds-XP_006533387.1;Parent=rna-XM_006533324.5;Dbxref=GeneID:246049,GenBank:XP_006533387.1,MGI:MGI:1891430;Name=XP_006533387.1;gbkey=CDS;gene=Slc36a2;product=proton-coupled amino acid transporter 2 isoform X1;protein_id=XP_006533387.1;extra_copy_number=0
CM058251.1	Liftoff	CDS	52831278	52831368	.	-	.	ID=cds-XP_006533387.1;Parent=rna-XM_006533324.5;Dbxref=GeneID:246049,GenBank:XP_006533387.1,MGI:MGI:1891430;Name=XP_006533387.1;gbkey=CDS;gene=Slc36a2;product=proton-coupled amino acid transporter 2 isoform X1;protein_id=XP_006533387.1;extra_copy_number=0
CM058251.1	Liftoff	CDS	52834542	52834690	.	-	.	ID=cds-XP_006533387.1;Parent=rna-XM_006533324.5;Dbxref=GeneID:246049,GenBank:XP_006533387.1,MGI:MGI:1891430;Name=XP_006533387.1;gbkey=CDS;gene=Slc36a2;product=proton-coupled amino acid transporter 2 isoform X1;protein_id=XP_006533387.1;extra_copy_number=0
CM058251.1	Liftoff	mRNA	52808480	52834827	.	-	.	ID=rna-XM_006533325.5;Parent=gene-Slc36a2;Dbxref=GeneID:246049,GenBank:XM_006533325.5,MGI:MGI:1891430;Name=XM_006533325.5;gbkey=mRNA;gene=Slc36a2;model_evidence=Supporting evidence includes similarity to: 34 ESTs%2C 5 Proteins%2C 1 long SRA read%2C and 100%25 coverage of the annotated genomic feature by RNAseq alignments%2C including 23 samples with support for all annotated introns;product=solute carrier family 36 (proton/amino acid symporter)%2C member 2%2C transcript variant X3;transcript_id=XM_006533325.5;matches_ref_protein=False;valid_ORF=True;extra_copy_number=0
CM058251.1	Liftoff	exon	52808480	52809588	.	-	.	ID=exon-XM_006533325.5-8;Parent=rna-XM_006533325.5;Dbxref=GeneID:246049,GenBank:XM_006533325.5,MGI:MGI:1891430;gbkey=mRNA;gene=Slc36a2;product=solute carrier family 36 (proton/amino acid symporter)%2C member 2%2C transcript variant X3;transcript_id=XM_006533325.5;extra_copy_number=0
CM058251.1	Liftoff	exon	52812692	52812861	.	-	.	ID=exon-XM_006533325.5-7;Parent=rna-XM_006533325.5;Dbxref=GeneID:246049,GenBank:XM_006533325.5,MGI:MGI:1891430;gbkey=mRNA;gene=Slc36a2;product=solute carrier family 36 (proton/amino acid symporter)%2C member 2%2C transcript variant X3;transcript_id=XM_006533325.5;extra_copy_number=0
CM058251.1	Liftoff	exon	52814285	52814451	.	-	.	ID=exon-XM_006533325.5-6;Parent=rna-XM_006533325.5;Dbxref=GeneID:246049,GenBank:XM_006533325.5,MGI:MGI:1891430;gbkey=mRNA;gene=Slc36a2;product=solute carrier family 36 (proton/amino acid symporter)%2C member 2%2C transcript variant X3;transcript_id=XM_006533325.5;extra_copy_number=0
CM058251.1	Liftoff	exon	52818879	52818977	.	-	.	ID=exon-XM_006533325.5-5;Parent=rna-XM_006533325.5;Dbxref=GeneID:246049,GenBank:XM_006533325.5,MGI:MGI:1891430;gbkey=mRNA;gene=Slc36a2;product=solute carrier family 36 (proton/amino acid symporter)%2C member 2%2C transcript variant X3;transcript_id=XM_006533325.5;extra_copy_number=0
CM058251.1	Liftoff	exon	52819903	52820121	.	-	.	ID=exon-XM_006533325.5-4;Parent=rna-XM_006533325.5;Dbxref=GeneID:246049,GenBank:XM_006533325.5,MGI:MGI:1891430;gbkey=mRNA;gene=Slc36a2;product=solute carrier family 36 (proton/amino acid symporter)%2C member 2%2C transcript variant X3;transcript_id=XM_006533325.5;extra_copy_number=0
CM058251.1	Liftoff	exon	52824299	52824383	.	-	.	ID=exon-XM_006533325.5-3;Parent=rna-XM_006533325.5;Dbxref=GeneID:246049,GenBank:XM_006533325.5,MGI:MGI:1891430;gbkey=mRNA;gene=Slc36a2;product=solute carrier family 36 (proton/amino acid symporter)%2C member 2%2C transcript variant X3;transcript_id=XM_006533325.5;extra_copy_number=0
CM058251.1	Liftoff	exon	52831278	52831368	.	-	.	ID=exon-XM_006533325.5-2;Parent=rna-XM_006533325.5;Dbxref=GeneID:246049,GenBank:XM_006533325.5,MGI:MGI:1891430;gbkey=mRNA;gene=Slc36a2;product=solute carrier family 36 (proton/amino acid symporter)%2C member 2%2C transcript variant X3;transcript_id=XM_006533325.5;extra_copy_number=0
CM058251.1	Liftoff	exon	52834542	52834827	.	-	.	ID=exon-XM_006533325.5-1;Parent=rna-XM_006533325.5;Dbxref=GeneID:246049,GenBank:XM_006533325.5,MGI:MGI:1891430;gbkey=mRNA;gene=Slc36a2;product=solute carrier family 36 (proton/amino acid symporter)%2C member 2%2C transcript variant X3;transcript_id=XM_006533325.5;extra_copy_number=0
CM058251.1	Liftoff	CDS	52809317	52809588	.	-	.	ID=cds-XP_006533388.1;Parent=rna-XM_006533325.5;Dbxref=GeneID:246049,GenBank:XP_006533388.1,MGI:MGI:1891430;Name=XP_006533388.1;gbkey=CDS;gene=Slc36a2;product=proton-coupled amino acid transporter 2 isoform X3;protein_id=XP_006533388.1;extra_copy_number=0
CM058251.1	Liftoff	CDS	52812692	52812861	.	-	.	ID=cds-XP_006533388.1;Parent=rna-XM_006533325.5;Dbxref=GeneID:246049,GenBank:XP_006533388.1,MGI:MGI:1891430;Name=XP_006533388.1;gbkey=CDS;gene=Slc36a2;product=proton-coupled amino acid transporter 2 isoform X3;protein_id=XP_006533388.1;extra_copy_number=0
CM058251.1	Liftoff	CDS	52814285	52814451	.	-	.	ID=cds-XP_006533388.1;Parent=rna-XM_006533325.5;Dbxref=GeneID:246049,GenBank:XP_006533388.1,MGI:MGI:1891430;Name=XP_006533388.1;gbkey=CDS;gene=Slc36a2;product=proton-coupled amino acid transporter 2 isoform X3;protein_id=XP_006533388.1;extra_copy_number=0
CM058251.1	Liftoff	CDS	52818879	52818977	.	-	.	ID=cds-XP_006533388.1;Parent=rna-XM_006533325.5;Dbxref=GeneID:246049,GenBank:XP_006533388.1,MGI:MGI:1891430;Name=XP_006533388.1;gbkey=CDS;gene=Slc36a2;product=proton-coupled amino acid transporter 2 isoform X3;protein_id=XP_006533388.1;extra_copy_number=0
CM058251.1	Liftoff	CDS	52819903	52820121	.	-	.	ID=cds-XP_006533388.1;Parent=rna-XM_006533325.5;Dbxref=GeneID:246049,GenBank:XP_006533388.1,MGI:MGI:1891430;Name=XP_006533388.1;gbkey=CDS;gene=Slc36a2;product=proton-coupled amino acid transporter 2 isoform X3;protein_id=XP_006533388.1;extra_copy_number=0
CM058251.1	Liftoff	CDS	52824299	52824383	.	-	.	ID=cds-XP_006533388.1;Parent=rna-XM_006533325.5;Dbxref=GeneID:246049,GenBank:XP_006533388.1,MGI:MGI:1891430;Name=XP_006533388.1;gbkey=CDS;gene=Slc36a2;product=proton-coupled amino acid transporter 2 isoform X3;protein_id=XP_006533388.1;extra_copy_number=0
CM058251.1	Liftoff	CDS	52831278	52831291	.	-	.	ID=cds-XP_006533388.1;Parent=rna-XM_006533325.5;Dbxref=GeneID:246049,GenBank:XP_006533388.1,MGI:MGI:1891430;Name=XP_006533388.1;gbkey=CDS;gene=Slc36a2;product=proton-coupled amino acid transporter 2 isoform X3;protein_id=XP_006533388.1;extra_copy_number=0
CM058251.1	Liftoff	mRNA	52808480	52834500	.	-	.	ID=rna-XM_030246005.2;Parent=gene-Slc36a2;Dbxref=GeneID:246049,GenBank:XM_030246005.2,MGI:MGI:1891430;Name=XM_030246005.2;gbkey=mRNA;gene=Slc36a2;model_evidence=Supporting evidence includes similarity to: 30 ESTs%2C 12 Proteins%2C 1 long SRA read%2C and 100%25 coverage of the annotated genomic feature by RNAseq alignments%2C including 19 samples with support for all annotated introns;product=solute carrier family 36 (proton/amino acid symporter)%2C member 2%2C transcript variant X2;transcript_id=XM_030246005.2;matches_ref_protein=False;valid_ORF=True;extra_copy_number=0
CM058251.1	Liftoff	exon	52808480	52809588	.	-	.	ID=exon-XM_030246005.2-10;Parent=rna-XM_030246005.2;Dbxref=GeneID:246049,GenBank:XM_030246005.2,MGI:MGI:1891430;gbkey=mRNA;gene=Slc36a2;product=solute carrier family 36 (proton/amino acid symporter)%2C member 2%2C transcript variant X2;transcript_id=XM_030246005.2;extra_copy_number=0
CM058251.1	Liftoff	exon	52812692	52812861	.	-	.	ID=exon-XM_030246005.2-9;Parent=rna-XM_030246005.2;Dbxref=GeneID:246049,GenBank:XM_030246005.2,MGI:MGI:1891430;gbkey=mRNA;gene=Slc36a2;product=solute carrier family 36 (proton/amino acid symporter)%2C member 2%2C transcript variant X2;transcript_id=XM_030246005.2;extra_copy_number=0
CM058251.1	Liftoff	exon	52814285	52814451	.	-	.	ID=exon-XM_030246005.2-8;Parent=rna-XM_030246005.2;Dbxref=GeneID:246049,GenBank:XM_030246005.2,MGI:MGI:1891430;gbkey=mRNA;gene=Slc36a2;product=solute carrier family 36 (proton/amino acid symporter)%2C member 2%2C transcript variant X2;transcript_id=XM_030246005.2;extra_copy_number=0
CM058251.1	Liftoff	exon	52818879	52818977	.	-	.	ID=exon-XM_030246005.2-7;Parent=rna-XM_030246005.2;Dbxref=GeneID:246049,GenBank:XM_030246005.2,MGI:MGI:1891430;gbkey=mRNA;gene=Slc36a2;product=solute carrier family 36 (proton/amino acid symporter)%2C member 2%2C transcript variant X2;transcript_id=XM_030246005.2;extra_copy_number=0
CM058251.1	Liftoff	exon	52819903	52820121	.	-	.	ID=exon-XM_030246005.2-6;Parent=rna-XM_030246005.2;Dbxref=GeneID:246049,GenBank:XM_030246005.2,MGI:MGI:1891430;gbkey=mRNA;gene=Slc36a2;product=solute carrier family 36 (proton/amino acid symporter)%2C member 2%2C transcript variant X2;transcript_id=XM_030246005.2;extra_copy_number=0
CM058251.1	Liftoff	exon	52824299	52824383	.	-	.	ID=exon-XM_030246005.2-5;Parent=rna-XM_030246005.2;Dbxref=GeneID:246049,GenBank:XM_030246005.2,MGI:MGI:1891430;gbkey=mRNA;gene=Slc36a2;product=solute carrier family 36 (proton/amino acid symporter)%2C member 2%2C transcript variant X2;transcript_id=XM_030246005.2;extra_copy_number=0
CM058251.1	Liftoff	exon	52829061	52829156	.	-	.	ID=exon-XM_030246005.2-4;Parent=rna-XM_030246005.2;Dbxref=GeneID:246049,GenBank:XM_030246005.2,MGI:MGI:1891430;gbkey=mRNA;gene=Slc36a2;product=solute carrier family 36 (proton/amino acid symporter)%2C member 2%2C transcript variant X2;transcript_id=XM_030246005.2;extra_copy_number=0
CM058251.1	Liftoff	exon	52830442	52830530	.	-	.	ID=exon-XM_030246005.2-3;Parent=rna-XM_030246005.2;Dbxref=GeneID:246049,GenBank:XM_030246005.2,MGI:MGI:1891430;gbkey=mRNA;gene=Slc36a2;product=solute carrier family 36 (proton/amino acid symporter)%2C member 2%2C transcript variant X2;transcript_id=XM_030246005.2;extra_copy_number=0
CM058251.1	Liftoff	exon	52831278	52831368	.	-	.	ID=exon-XM_030246005.2-2;Parent=rna-XM_030246005.2;Dbxref=GeneID:246049,GenBank:XM_030246005.2,MGI:MGI:1891430;gbkey=mRNA;gene=Slc36a2;product=solute carrier family 36 (proton/amino acid symporter)%2C member 2%2C transcript variant X2;transcript_id=XM_030246005.2;extra_copy_number=0
CM058251.1	Liftoff	exon	52834481	52834500	.	-	.	ID=exon-XM_030246005.2-1;Parent=rna-XM_030246005.2;Dbxref=GeneID:246049,GenBank:XM_030246005.2,MGI:MGI:1891430;gbkey=mRNA;gene=Slc36a2;product=solute carrier family 36 (proton/amino acid symporter)%2C member 2%2C transcript variant X2;transcript_id=XM_030246005.2;extra_copy_number=0
CM058251.1	Liftoff	CDS	52809317	52809588	.	-	.	ID=cds-XP_030101865.1;Parent=rna-XM_030246005.2;Dbxref=GeneID:246049,GenBank:XP_030101865.1,MGI:MGI:1891430;Name=XP_030101865.1;gbkey=CDS;gene=Slc36a2;product=proton-coupled amino acid transporter 2 isoform X2;protein_id=XP_030101865.1;extra_copy_number=0
CM058251.1	Liftoff	CDS	52812692	52812861	.	-	.	ID=cds-XP_030101865.1;Parent=rna-XM_030246005.2;Dbxref=GeneID:246049,GenBank:XP_030101865.1,MGI:MGI:1891430;Name=XP_030101865.1;gbkey=CDS;gene=Slc36a2;product=proton-coupled amino acid transporter 2 isoform X2;protein_id=XP_030101865.1;extra_copy_number=0
CM058251.1	Liftoff	CDS	52814285	52814451	.	-	.	ID=cds-XP_030101865.1;Parent=rna-XM_030246005.2;Dbxref=GeneID:246049,GenBank:XP_030101865.1,MGI:MGI:1891430;Name=XP_030101865.1;gbkey=CDS;gene=Slc36a2;product=proton-coupled amino acid transporter 2 isoform X2;protein_id=XP_030101865.1;extra_copy_number=0
CM058251.1	Liftoff	CDS	52818879	52818977	.	-	.	ID=cds-XP_030101865.1;Parent=rna-XM_030246005.2;Dbxref=GeneID:246049,GenBank:XP_030101865.1,MGI:MGI:1891430;Name=XP_030101865.1;gbkey=CDS;gene=Slc36a2;product=proton-coupled amino acid transporter 2 isoform X2;protein_id=XP_030101865.1;extra_copy_number=0
CM058251.1	Liftoff	CDS	52819903	52820121	.	-	.	ID=cds-XP_030101865.1;Parent=rna-XM_030246005.2;Dbxref=GeneID:246049,GenBank:XP_030101865.1,MGI:MGI:1891430;Name=XP_030101865.1;gbkey=CDS;gene=Slc36a2;product=proton-coupled amino acid transporter 2 isoform X2;protein_id=XP_030101865.1;extra_copy_number=0
CM058251.1	Liftoff	CDS	52824299	52824383	.	-	.	ID=cds-XP_030101865.1;Parent=rna-XM_030246005.2;Dbxref=GeneID:246049,GenBank:XP_030101865.1,MGI:MGI:1891430;Name=XP_030101865.1;gbkey=CDS;gene=Slc36a2;product=proton-coupled amino acid transporter 2 isoform X2;protein_id=XP_030101865.1;extra_copy_number=0
CM058251.1	Liftoff	CDS	52829061	52829156	.	-	.	ID=cds-XP_030101865.1;Parent=rna-XM_030246005.2;Dbxref=GeneID:246049,GenBank:XP_030101865.1,MGI:MGI:1891430;Name=XP_030101865.1;gbkey=CDS;gene=Slc36a2;product=proton-coupled amino acid transporter 2 isoform X2;protein_id=XP_030101865.1;extra_copy_number=0
CM058251.1	Liftoff	CDS	52830442	52830530	.	-	.	ID=cds-XP_030101865.1;Parent=rna-XM_030246005.2;Dbxref=GeneID:246049,GenBank:XP_030101865.1,MGI:MGI:1891430;Name=XP_030101865.1;gbkey=CDS;gene=Slc36a2;product=proton-coupled amino acid transporter 2 isoform X2;protein_id=XP_030101865.1;extra_copy_number=0
CM058251.1	Liftoff	CDS	52831278	52831331	.	-	.	ID=cds-XP_030101865.1;Parent=rna-XM_030246005.2;Dbxref=GeneID:246049,GenBank:XP_030101865.1,MGI:MGI:1891430;Name=XP_030101865.1;gbkey=CDS;gene=Slc36a2;product=proton-coupled amino acid transporter 2 isoform X2;protein_id=XP_030101865.1;extra_copy_number=0
CM058251.1	Liftoff	gene	52841557	52846932	.	-	.	ID=gene-Slc36a1os;Dbxref=GeneID:74045,MGI:MGI:1921295;Name=Slc36a1os;description=solute carrier family 36 (proton/amino acid symporter)%2C member 1%2C opposite strand;gbkey=Gene;gene=Slc36a1os;gene_biotype=lncRNA;gene_synonym=4921508A21Rik;coverage=0.724;sequence_ID=0.706;extra_copy_number=0;copy_num_ID=gene-Slc36a1os_0
CM058251.1	Liftoff	lnc_RNA	52841557	52846932	.	-	.	ID=rna-NR_046034.1;Parent=gene-Slc36a1os;Dbxref=GeneID:74045,GenBank:NR_046034.1,MGI:MGI:1921295;Name=NR_046034.1;gbkey=ncRNA;gene=Slc36a1os;product=solute carrier family 36 (proton/amino acid symporter)%2C member 1%2C opposite strand;transcript_id=NR_046034.1;extra_copy_number=0
CM058251.1	Liftoff	exon	52841557	52842484	.	-	.	ID=exon-NR_046034.1-3;Parent=rna-NR_046034.1;Dbxref=GeneID:74045,GenBank:NR_046034.1,MGI:MGI:1921295;gbkey=ncRNA;gene=Slc36a1os;product=solute carrier family 36 (proton/amino acid symporter)%2C member 1%2C opposite strand;transcript_id=NR_046034.1;extra_copy_number=0
CM058251.1	Liftoff	exon	52844722	52844870	.	-	.	ID=exon-NR_046034.1-2;Parent=rna-NR_046034.1;Dbxref=GeneID:74045,GenBank:NR_046034.1,MGI:MGI:1921295;gbkey=ncRNA;gene=Slc36a1os;product=solute carrier family 36 (proton/amino acid symporter)%2C member 1%2C opposite strand;transcript_id=NR_046034.1;extra_copy_number=0
CM058251.1	Liftoff	exon	52846704	52846932	.	-	.	ID=exon-NR_046034.1-1;Parent=rna-NR_046034.1;Dbxref=GeneID:74045,GenBank:NR_046034.1,MGI:MGI:1921295;gbkey=ncRNA;gene=Slc36a1os;product=solute carrier family 36 (proton/amino acid symporter)%2C member 1%2C opposite strand;transcript_id=NR_046034.1;extra_copy_number=0
CM058251.1	Liftoff	gene	52853644	52885792	.	+	.	ID=gene-Slc36a1;Dbxref=GeneID:215335,MGI:MGI:2445299;Name=Slc36a1;description=solute carrier family 36 (proton/amino acid symporter)%2C member 1;gbkey=Gene;gene=Slc36a1;gene_biotype=protein_coding;gene_synonym=5830411H19Rik,Pat1;coverage=0.989;sequence_ID=0.974;valid_ORFs=1;extra_copy_number=0;copy_num_ID=gene-Slc36a1_0
CM058251.1	Liftoff	mRNA	52853662	52885792	.	+	.	ID=rna-NM_153139.4;Parent=gene-Slc36a1;Dbxref=GeneID:215335,GenBank:NM_153139.4,MGI:MGI:2445299;Name=NM_153139.4;gbkey=mRNA;gene=Slc36a1;product=solute carrier family 36 (proton/amino acid symporter)%2C member 1;tag=RefSeq Select;transcript_id=NM_153139.4;matches_ref_protein=False;valid_ORF=True;extra_copy_number=0
CM058251.1	Liftoff	exon	52853662	52853804	.	+	.	ID=exon-NM_153139.4-1;Parent=rna-NM_153139.4;Dbxref=GeneID:215335,GenBank:NM_153139.4,MGI:MGI:2445299;gbkey=mRNA;gene=Slc36a1;product=solute carrier family 36 (proton/amino acid symporter)%2C member 1;tag=RefSeq Select;transcript_id=NM_153139.4;extra_copy_number=0
CM058251.1	Liftoff	exon	52863449	52863593	.	+	.	ID=exon-NM_153139.4-2;Parent=rna-NM_153139.4;Dbxref=GeneID:215335,GenBank:NM_153139.4,MGI:MGI:2445299;gbkey=mRNA;gene=Slc36a1;product=solute carrier family 36 (proton/amino acid symporter)%2C member 1;tag=RefSeq Select;transcript_id=NM_153139.4;extra_copy_number=0
CM058251.1	Liftoff	exon	52868552	52868642	.	+	.	ID=exon-NM_153139.4-3;Parent=rna-NM_153139.4;Dbxref=GeneID:215335,GenBank:NM_153139.4,MGI:MGI:2445299;gbkey=mRNA;gene=Slc36a1;product=solute carrier family 36 (proton/amino acid symporter)%2C member 1;tag=RefSeq Select;transcript_id=NM_153139.4;extra_copy_number=0
CM058251.1	Liftoff	exon	52869124	52869212	.	+	.	ID=exon-NM_153139.4-4;Parent=rna-NM_153139.4;Dbxref=GeneID:215335,GenBank:NM_153139.4,MGI:MGI:2445299;gbkey=mRNA;gene=Slc36a1;product=solute carrier family 36 (proton/amino acid symporter)%2C member 1;tag=RefSeq Select;transcript_id=NM_153139.4;extra_copy_number=0
CM058251.1	Liftoff	exon	52869920	52870015	.	+	.	ID=exon-NM_153139.4-5;Parent=rna-NM_153139.4;Dbxref=GeneID:215335,GenBank:NM_153139.4,MGI:MGI:2445299;gbkey=mRNA;gene=Slc36a1;product=solute carrier family 36 (proton/amino acid symporter)%2C member 1;tag=RefSeq Select;transcript_id=NM_153139.4;extra_copy_number=0
CM058251.1	Liftoff	exon	52871525	52871609	.	+	.	ID=exon-NM_153139.4-6;Parent=rna-NM_153139.4;Dbxref=GeneID:215335,GenBank:NM_153139.4,MGI:MGI:2445299;gbkey=mRNA;gene=Slc36a1;product=solute carrier family 36 (proton/amino acid symporter)%2C member 1;tag=RefSeq Select;transcript_id=NM_153139.4;extra_copy_number=0
CM058251.1	Liftoff	exon	52873131	52873349	.	+	.	ID=exon-NM_153139.4-7;Parent=rna-NM_153139.4;Dbxref=GeneID:215335,GenBank:NM_153139.4,MGI:MGI:2445299;gbkey=mRNA;gene=Slc36a1;product=solute carrier family 36 (proton/amino acid symporter)%2C member 1;tag=RefSeq Select;transcript_id=NM_153139.4;extra_copy_number=0
CM058251.1	Liftoff	exon	52874508	52874606	.	+	.	ID=exon-NM_153139.4-8;Parent=rna-NM_153139.4;Dbxref=GeneID:215335,GenBank:NM_153139.4,MGI:MGI:2445299;gbkey=mRNA;gene=Slc36a1;product=solute carrier family 36 (proton/amino acid symporter)%2C member 1;tag=RefSeq Select;transcript_id=NM_153139.4;extra_copy_number=0
CM058251.1	Liftoff	exon	52875624	52875790	.	+	.	ID=exon-NM_153139.4-9;Parent=rna-NM_153139.4;Dbxref=GeneID:215335,GenBank:NM_153139.4,MGI:MGI:2445299;gbkey=mRNA;gene=Slc36a1;product=solute carrier family 36 (proton/amino acid symporter)%2C member 1;tag=RefSeq Select;transcript_id=NM_153139.4;extra_copy_number=0
CM058251.1	Liftoff	exon	52877749	52877918	.	+	.	ID=exon-NM_153139.4-10;Parent=rna-NM_153139.4;Dbxref=GeneID:215335,GenBank:NM_153139.4,MGI:MGI:2445299;gbkey=mRNA;gene=Slc36a1;product=solute carrier family 36 (proton/amino acid symporter)%2C member 1;tag=RefSeq Select;transcript_id=NM_153139.4;extra_copy_number=0
CM058251.1	Liftoff	exon	52881864	52885792	.	+	.	ID=exon-NM_153139.4-11;Parent=rna-NM_153139.4;Dbxref=GeneID:215335,GenBank:NM_153139.4,MGI:MGI:2445299;gbkey=mRNA;gene=Slc36a1;product=solute carrier family 36 (proton/amino acid symporter)%2C member 1;tag=RefSeq Select;transcript_id=NM_153139.4;extra_copy_number=0
CM058251.1	Liftoff	CDS	52863454	52863593	.	+	.	ID=cds-NP_694779.3;Parent=rna-NM_153139.4;Dbxref=CCDS:CCDS36156.1,GeneID:215335,GenBank:NP_694779.3,MGI:MGI:2445299;Name=NP_694779.3;gbkey=CDS;gene=Slc36a1;product=proton-coupled amino acid transporter 1;protein_id=NP_694779.3;tag=RefSeq Select;extra_copy_number=0
CM058251.1	Liftoff	CDS	52868552	52868642	.	+	.	ID=cds-NP_694779.3;Parent=rna-NM_153139.4;Dbxref=CCDS:CCDS36156.1,GeneID:215335,GenBank:NP_694779.3,MGI:MGI:2445299;Name=NP_694779.3;gbkey=CDS;gene=Slc36a1;product=proton-coupled amino acid transporter 1;protein_id=NP_694779.3;tag=RefSeq Select;extra_copy_number=0
CM058251.1	Liftoff	CDS	52869124	52869212	.	+	.	ID=cds-NP_694779.3;Parent=rna-NM_153139.4;Dbxref=CCDS:CCDS36156.1,GeneID:215335,GenBank:NP_694779.3,MGI:MGI:2445299;Name=NP_694779.3;gbkey=CDS;gene=Slc36a1;product=proton-coupled amino acid transporter 1;protein_id=NP_694779.3;tag=RefSeq Select;extra_copy_number=0
CM058251.1	Liftoff	CDS	52869920	52870015	.	+	.	ID=cds-NP_694779.3;Parent=rna-NM_153139.4;Dbxref=CCDS:CCDS36156.1,GeneID:215335,GenBank:NP_694779.3,MGI:MGI:2445299;Name=NP_694779.3;gbkey=CDS;gene=Slc36a1;product=proton-coupled amino acid transporter 1;protein_id=NP_694779.3;tag=RefSeq Select;extra_copy_number=0
CM058251.1	Liftoff	CDS	52871525	52871609	.	+	.	ID=cds-NP_694779.3;Parent=rna-NM_153139.4;Dbxref=CCDS:CCDS36156.1,GeneID:215335,GenBank:NP_694779.3,MGI:MGI:2445299;Name=NP_694779.3;gbkey=CDS;gene=Slc36a1;product=proton-coupled amino acid transporter 1;protein_id=NP_694779.3;tag=RefSeq Select;extra_copy_number=0
CM058251.1	Liftoff	CDS	52873131	52873349	.	+	.	ID=cds-NP_694779.3;Parent=rna-NM_153139.4;Dbxref=CCDS:CCDS36156.1,GeneID:215335,GenBank:NP_694779.3,MGI:MGI:2445299;Name=NP_694779.3;gbkey=CDS;gene=Slc36a1;product=proton-coupled amino acid transporter 1;protein_id=NP_694779.3;tag=RefSeq Select;extra_copy_number=0
CM058251.1	Liftoff	CDS	52874508	52874606	.	+	.	ID=cds-NP_694779.3;Parent=rna-NM_153139.4;Dbxref=CCDS:CCDS36156.1,GeneID:215335,GenBank:NP_694779.3,MGI:MGI:2445299;Name=NP_694779.3;gbkey=CDS;gene=Slc36a1;product=proton-coupled amino acid transporter 1;protein_id=NP_694779.3;tag=RefSeq Select;extra_copy_number=0
CM058251.1	Liftoff	CDS	52875624	52875790	.	+	.	ID=cds-NP_694779.3;Parent=rna-NM_153139.4;Dbxref=CCDS:CCDS36156.1,GeneID:215335,GenBank:NP_694779.3,MGI:MGI:2445299;Name=NP_694779.3;gbkey=CDS;gene=Slc36a1;product=proton-coupled amino acid transporter 1;protein_id=NP_694779.3;tag=RefSeq Select;extra_copy_number=0
CM058251.1	Liftoff	CDS	52877749	52877918	.	+	.	ID=cds-NP_694779.3;Parent=rna-NM_153139.4;Dbxref=CCDS:CCDS36156.1,GeneID:215335,GenBank:NP_694779.3,MGI:MGI:2445299;Name=NP_694779.3;gbkey=CDS;gene=Slc36a1;product=proton-coupled amino acid transporter 1;protein_id=NP_694779.3;tag=RefSeq Select;extra_copy_number=0
CM058251.1	Liftoff	CDS	52881864	52882135	.	+	.	ID=cds-NP_694779.3;Parent=rna-NM_153139.4;Dbxref=CCDS:CCDS36156.1,GeneID:215335,GenBank:NP_694779.3,MGI:MGI:2445299;Name=NP_694779.3;gbkey=CDS;gene=Slc36a1;product=proton-coupled amino acid transporter 1;protein_id=NP_694779.3;tag=RefSeq Select;extra_copy_number=0
CM058251.1	Liftoff	transcript	52853644	52885792	.	+	.	ID=rna-XR_879563.3;Parent=gene-Slc36a1;Dbxref=GeneID:215335,GenBank:XR_879563.3,MGI:MGI:2445299;Name=XR_879563.3;gbkey=misc_RNA;gene=Slc36a1;model_evidence=Supporting evidence includes similarity to: 6 mRNAs%2C 19 ESTs%2C 27 Proteins%2C 324 long SRA reads%2C and 100%25 coverage of the annotated genomic feature by RNAseq alignments%2C including 31 samples with support for all annotated introns;product=solute carrier family 36 (proton/amino acid symporter)%2C member 1%2C transcript variant X1;transcript_id=XR_879563.3;extra_copy_number=0
CM058251.1	Liftoff	exon	52853644	52853804	.	+	.	ID=exon-XR_879563.3-1;Parent=rna-XR_879563.3;Dbxref=GeneID:215335,GenBank:XR_879563.3,MGI:MGI:2445299;gbkey=misc_RNA;gene=Slc36a1;product=solute carrier family 36 (proton/amino acid symporter)%2C member 1%2C transcript variant X1;transcript_id=XR_879563.3;extra_copy_number=0
CM058251.1	Liftoff	exon	52863449	52863593	.	+	.	ID=exon-XR_879563.3-2;Parent=rna-XR_879563.3;Dbxref=GeneID:215335,GenBank:XR_879563.3,MGI:MGI:2445299;gbkey=misc_RNA;gene=Slc36a1;product=solute carrier family 36 (proton/amino acid symporter)%2C member 1%2C transcript variant X1;transcript_id=XR_879563.3;extra_copy_number=0
CM058251.1	Liftoff	exon	52868552	52868642	.	+	.	ID=exon-XR_879563.3-3;Parent=rna-XR_879563.3;Dbxref=GeneID:215335,GenBank:XR_879563.3,MGI:MGI:2445299;gbkey=misc_RNA;gene=Slc36a1;product=solute carrier family 36 (proton/amino acid symporter)%2C member 1%2C transcript variant X1;transcript_id=XR_879563.3;extra_copy_number=0
CM058251.1	Liftoff	exon	52869124	52869212	.	+	.	ID=exon-XR_879563.3-4;Parent=rna-XR_879563.3;Dbxref=GeneID:215335,GenBank:XR_879563.3,MGI:MGI:2445299;gbkey=misc_RNA;gene=Slc36a1;product=solute carrier family 36 (proton/amino acid symporter)%2C member 1%2C transcript variant X1;transcript_id=XR_879563.3;extra_copy_number=0
CM058251.1	Liftoff	exon	52869920	52870015	.	+	.	ID=exon-XR_879563.3-5;Parent=rna-XR_879563.3;Dbxref=GeneID:215335,GenBank:XR_879563.3,MGI:MGI:2445299;gbkey=misc_RNA;gene=Slc36a1;product=solute carrier family 36 (proton/amino acid symporter)%2C member 1%2C transcript variant X1;transcript_id=XR_879563.3;extra_copy_number=0
CM058251.1	Liftoff	exon	52871525	52871609	.	+	.	ID=exon-XR_879563.3-6;Parent=rna-XR_879563.3;Dbxref=GeneID:215335,GenBank:XR_879563.3,MGI:MGI:2445299;gbkey=misc_RNA;gene=Slc36a1;product=solute carrier family 36 (proton/amino acid symporter)%2C member 1%2C transcript variant X1;transcript_id=XR_879563.3;extra_copy_number=0
CM058251.1	Liftoff	exon	52873131	52873349	.	+	.	ID=exon-XR_879563.3-7;Parent=rna-XR_879563.3;Dbxref=GeneID:215335,GenBank:XR_879563.3,MGI:MGI:2445299;gbkey=misc_RNA;gene=Slc36a1;product=solute carrier family 36 (proton/amino acid symporter)%2C member 1%2C transcript variant X1;transcript_id=XR_879563.3;extra_copy_number=0
CM058251.1	Liftoff	exon	52874508	52874606	.	+	.	ID=exon-XR_879563.3-8;Parent=rna-XR_879563.3;Dbxref=GeneID:215335,GenBank:XR_879563.3,MGI:MGI:2445299;gbkey=misc_RNA;gene=Slc36a1;product=solute carrier family 36 (proton/amino acid symporter)%2C member 1%2C transcript variant X1;transcript_id=XR_879563.3;extra_copy_number=0
CM058251.1	Liftoff	exon	52875624	52875790	.	+	.	ID=exon-XR_879563.3-9;Parent=rna-XR_879563.3;Dbxref=GeneID:215335,GenBank:XR_879563.3,MGI:MGI:2445299;gbkey=misc_RNA;gene=Slc36a1;product=solute carrier family 36 (proton/amino acid symporter)%2C member 1%2C transcript variant X1;transcript_id=XR_879563.3;extra_copy_number=0
CM058251.1	Liftoff	exon	52877749	52877918	.	+	.	ID=exon-XR_879563.3-10;Parent=rna-XR_879563.3;Dbxref=GeneID:215335,GenBank:XR_879563.3,MGI:MGI:2445299;gbkey=misc_RNA;gene=Slc36a1;product=solute carrier family 36 (proton/amino acid symporter)%2C member 1%2C transcript variant X1;transcript_id=XR_879563.3;extra_copy_number=0
CM058251.1	Liftoff	exon	52881864	52882203	.	+	.	ID=exon-XR_879563.3-11;Parent=rna-XR_879563.3;Dbxref=GeneID:215335,GenBank:XR_879563.3,MGI:MGI:2445299;gbkey=misc_RNA;gene=Slc36a1;product=solute carrier family 36 (proton/amino acid symporter)%2C member 1%2C transcript variant X1;transcript_id=XR_879563.3;extra_copy_number=0
CM058251.1	Liftoff	exon	52882983	52885792	.	+	.	ID=exon-XR_879563.3-12;Parent=rna-XR_879563.3;Dbxref=GeneID:215335,GenBank:XR_879563.3,MGI:MGI:2445299;gbkey=misc_RNA;gene=Slc36a1;product=solute carrier family 36 (proton/amino acid symporter)%2C member 1%2C transcript variant X1;transcript_id=XR_879563.3;extra_copy_number=0
CM058251.1	Liftoff	gene	52893062	52979969	.	-	.	ID=gene-Fat2;Dbxref=GeneID:245827,MGI:MGI:2685369;Name=Fat2;description=FAT atypical cadherin 2;gbkey=Gene;gene=Fat2;gene_biotype=protein_coding;gene_synonym=EMI2,Fath2,Gm523,mKIAA0811;coverage=0.999;sequence_ID=0.991;valid_ORFs=4;extra_copy_number=0;copy_num_ID=gene-Fat2_0
CM058251.1	Liftoff	mRNA	52893062	52979969	.	-	.	ID=rna-XM_006533322.4;Parent=gene-Fat2;Dbxref=GeneID:245827,GenBank:XM_006533322.4,MGI:MGI:2685369;Name=XM_006533322.4;gbkey=mRNA;gene=Fat2;model_evidence=Supporting evidence includes similarity to: 2 mRNAs%2C 21 ESTs%2C 6 Proteins%2C 198 long SRA reads%2C and 98%25 coverage of the annotated genomic feature by RNAseq alignments%2C including 4 samples with support for all annotated introns;product=FAT atypical cadherin 2%2C transcript variant X1;transcript_id=XM_006533322.4;matches_ref_protein=False;valid_ORF=True;extra_copy_number=0
CM058251.1	Liftoff	exon	52893062	52894952	.	-	.	ID=exon-XM_006533322.4-25;Parent=rna-XM_006533322.4;Dbxref=GeneID:245827,GenBank:XM_006533322.4,MGI:MGI:2685369;gbkey=mRNA;gene=Fat2;product=FAT atypical cadherin 2%2C transcript variant X1;transcript_id=XM_006533322.4;extra_copy_number=0
CM058251.1	Liftoff	exon	52895977	52896434	.	-	.	ID=exon-XM_006533322.4-24;Parent=rna-XM_006533322.4;Dbxref=GeneID:245827,GenBank:XM_006533322.4,MGI:MGI:2685369;gbkey=mRNA;gene=Fat2;product=FAT atypical cadherin 2%2C transcript variant X1;transcript_id=XM_006533322.4;extra_copy_number=0
CM058251.1	Liftoff	exon	52898722	52898875	.	-	.	ID=exon-XM_006533322.4-23;Parent=rna-XM_006533322.4;Dbxref=GeneID:245827,GenBank:XM_006533322.4,MGI:MGI:2685369;gbkey=mRNA;gene=Fat2;product=FAT atypical cadherin 2%2C transcript variant X1;transcript_id=XM_006533322.4;extra_copy_number=0
CM058251.1	Liftoff	exon	52899122	52899563	.	-	.	ID=exon-XM_006533322.4-22;Parent=rna-XM_006533322.4;Dbxref=GeneID:245827,GenBank:XM_006533322.4,MGI:MGI:2685369;gbkey=mRNA;gene=Fat2;product=FAT atypical cadherin 2%2C transcript variant X1;transcript_id=XM_006533322.4;extra_copy_number=0
CM058251.1	Liftoff	exon	52903057	52903202	.	-	.	ID=exon-XM_006533322.4-21;Parent=rna-XM_006533322.4;Dbxref=GeneID:245827,GenBank:XM_006533322.4,MGI:MGI:2685369;gbkey=mRNA;gene=Fat2;product=FAT atypical cadherin 2%2C transcript variant X1;transcript_id=XM_006533322.4;extra_copy_number=0
CM058251.1	Liftoff	exon	52904677	52905487	.	-	.	ID=exon-XM_006533322.4-20;Parent=rna-XM_006533322.4;Dbxref=GeneID:245827,GenBank:XM_006533322.4,MGI:MGI:2685369;gbkey=mRNA;gene=Fat2;product=FAT atypical cadherin 2%2C transcript variant X1;transcript_id=XM_006533322.4;extra_copy_number=0
CM058251.1	Liftoff	exon	52908467	52908664	.	-	.	ID=exon-XM_006533322.4-19;Parent=rna-XM_006533322.4;Dbxref=GeneID:245827,GenBank:XM_006533322.4,MGI:MGI:2685369;gbkey=mRNA;gene=Fat2;product=FAT atypical cadherin 2%2C transcript variant X1;transcript_id=XM_006533322.4;extra_copy_number=0
CM058251.1	Liftoff	exon	52910190	52910333	.	-	.	ID=exon-XM_006533322.4-18;Parent=rna-XM_006533322.4;Dbxref=GeneID:245827,GenBank:XM_006533322.4,MGI:MGI:2685369;gbkey=mRNA;gene=Fat2;product=FAT atypical cadherin 2%2C transcript variant X1;transcript_id=XM_006533322.4;extra_copy_number=0
CM058251.1	Liftoff	exon	52910788	52910925	.	-	.	ID=exon-XM_006533322.4-17;Parent=rna-XM_006533322.4;Dbxref=GeneID:245827,GenBank:XM_006533322.4,MGI:MGI:2685369;gbkey=mRNA;gene=Fat2;product=FAT atypical cadherin 2%2C transcript variant X1;transcript_id=XM_006533322.4;extra_copy_number=0
CM058251.1	Liftoff	exon	52911867	52912081	.	-	.	ID=exon-XM_006533322.4-16;Parent=rna-XM_006533322.4;Dbxref=GeneID:245827,GenBank:XM_006533322.4,MGI:MGI:2685369;gbkey=mRNA;gene=Fat2;product=FAT atypical cadherin 2%2C transcript variant X1;transcript_id=XM_006533322.4;extra_copy_number=0
CM058251.1	Liftoff	exon	52912698	52913081	.	-	.	ID=exon-XM_006533322.4-15;Parent=rna-XM_006533322.4;Dbxref=GeneID:245827,GenBank:XM_006533322.4,MGI:MGI:2685369;gbkey=mRNA;gene=Fat2;product=FAT atypical cadherin 2%2C transcript variant X1;transcript_id=XM_006533322.4;extra_copy_number=0
CM058251.1	Liftoff	exon	52915601	52915834	.	-	.	ID=exon-XM_006533322.4-14;Parent=rna-XM_006533322.4;Dbxref=GeneID:245827,GenBank:XM_006533322.4,MGI:MGI:2685369;gbkey=mRNA;gene=Fat2;product=FAT atypical cadherin 2%2C transcript variant X1;transcript_id=XM_006533322.4;extra_copy_number=0
CM058251.1	Liftoff	exon	52918629	52918782	.	-	.	ID=exon-XM_006533322.4-13;Parent=rna-XM_006533322.4;Dbxref=GeneID:245827,GenBank:XM_006533322.4,MGI:MGI:2685369;gbkey=mRNA;gene=Fat2;product=FAT atypical cadherin 2%2C transcript variant X1;transcript_id=XM_006533322.4;extra_copy_number=0
CM058251.1	Liftoff	exon	52921543	52921739	.	-	.	ID=exon-XM_006533322.4-12;Parent=rna-XM_006533322.4;Dbxref=GeneID:245827,GenBank:XM_006533322.4,MGI:MGI:2685369;gbkey=mRNA;gene=Fat2;product=FAT atypical cadherin 2%2C transcript variant X1;transcript_id=XM_006533322.4;extra_copy_number=0
CM058251.1	Liftoff	exon	52923721	52927779	.	-	.	ID=exon-XM_006533322.4-11;Parent=rna-XM_006533322.4;Dbxref=GeneID:245827,GenBank:XM_006533322.4,MGI:MGI:2685369;gbkey=mRNA;gene=Fat2;product=FAT atypical cadherin 2%2C transcript variant X1;transcript_id=XM_006533322.4;extra_copy_number=0
CM058251.1	Liftoff	exon	52928562	52928772	.	-	.	ID=exon-XM_006533322.4-10;Parent=rna-XM_006533322.4;Dbxref=GeneID:245827,GenBank:XM_006533322.4,MGI:MGI:2685369;gbkey=mRNA;gene=Fat2;product=FAT atypical cadherin 2%2C transcript variant X1;transcript_id=XM_006533322.4;extra_copy_number=0
CM058251.1	Liftoff	exon	52930336	52930617	.	-	.	ID=exon-XM_006533322.4-9;Parent=rna-XM_006533322.4;Dbxref=GeneID:245827,GenBank:XM_006533322.4,MGI:MGI:2685369;gbkey=mRNA;gene=Fat2;product=FAT atypical cadherin 2%2C transcript variant X1;transcript_id=XM_006533322.4;extra_copy_number=0
CM058251.1	Liftoff	exon	52931925	52932064	.	-	.	ID=exon-XM_006533322.4-8;Parent=rna-XM_006533322.4;Dbxref=GeneID:245827,GenBank:XM_006533322.4,MGI:MGI:2685369;gbkey=mRNA;gene=Fat2;product=FAT atypical cadherin 2%2C transcript variant X1;transcript_id=XM_006533322.4;extra_copy_number=0
CM058251.1	Liftoff	exon	52934603	52934813	.	-	.	ID=exon-XM_006533322.4-7;Parent=rna-XM_006533322.4;Dbxref=GeneID:245827,GenBank:XM_006533322.4,MGI:MGI:2685369;gbkey=mRNA;gene=Fat2;product=FAT atypical cadherin 2%2C transcript variant X1;transcript_id=XM_006533322.4;extra_copy_number=0
CM058251.1	Liftoff	exon	52938672	52938983	.	-	.	ID=exon-XM_006533322.4-6;Parent=rna-XM_006533322.4;Dbxref=GeneID:245827,GenBank:XM_006533322.4,MGI:MGI:2685369;gbkey=mRNA;gene=Fat2;product=FAT atypical cadherin 2%2C transcript variant X1;transcript_id=XM_006533322.4;extra_copy_number=0
CM058251.1	Liftoff	exon	52940765	52940823	.	-	.	ID=exon-XM_006533322.4-5;Parent=rna-XM_006533322.4;Dbxref=GeneID:245827,GenBank:XM_006533322.4,MGI:MGI:2685369;gbkey=mRNA;gene=Fat2;product=FAT atypical cadherin 2%2C transcript variant X1;transcript_id=XM_006533322.4;extra_copy_number=0
CM058251.1	Liftoff	exon	52945834	52946148	.	-	.	ID=exon-XM_006533322.4-4;Parent=rna-XM_006533322.4;Dbxref=GeneID:245827,GenBank:XM_006533322.4,MGI:MGI:2685369;gbkey=mRNA;gene=Fat2;product=FAT atypical cadherin 2%2C transcript variant X1;transcript_id=XM_006533322.4;extra_copy_number=0
CM058251.1	Liftoff	exon	52951246	52954515	.	-	.	ID=exon-XM_006533322.4-3;Parent=rna-XM_006533322.4;Dbxref=GeneID:245827,GenBank:XM_006533322.4,MGI:MGI:2685369;gbkey=mRNA;gene=Fat2;product=FAT atypical cadherin 2%2C transcript variant X1;transcript_id=XM_006533322.4;extra_copy_number=0
CM058251.1	Liftoff	exon	52956776	52956981	.	-	.	ID=exon-XM_006533322.4-2;Parent=rna-XM_006533322.4;Dbxref=GeneID:245827,GenBank:XM_006533322.4,MGI:MGI:2685369;gbkey=mRNA;gene=Fat2;product=FAT atypical cadherin 2%2C transcript variant X1;transcript_id=XM_006533322.4;extra_copy_number=0
CM058251.1	Liftoff	exon	52978887	52979969	.	-	.	ID=exon-XM_006533322.4-1;Parent=rna-XM_006533322.4;Dbxref=GeneID:245827,GenBank:XM_006533322.4,MGI:MGI:2685369;gbkey=mRNA;gene=Fat2;product=FAT atypical cadherin 2%2C transcript variant X1;transcript_id=XM_006533322.4;extra_copy_number=0
CM058251.1	Liftoff	CDS	52894420	52894952	.	-	.	ID=cds-XP_006533385.1;Parent=rna-XM_006533322.4;Dbxref=GeneID:245827,GenBank:XP_006533385.1,MGI:MGI:2685369;Name=XP_006533385.1;gbkey=CDS;gene=Fat2;product=protocadherin Fat 2 isoform X1;protein_id=XP_006533385.1;extra_copy_number=0
CM058251.1	Liftoff	CDS	52895977	52896434	.	-	.	ID=cds-XP_006533385.1;Parent=rna-XM_006533322.4;Dbxref=GeneID:245827,GenBank:XP_006533385.1,MGI:MGI:2685369;Name=XP_006533385.1;gbkey=CDS;gene=Fat2;product=protocadherin Fat 2 isoform X1;protein_id=XP_006533385.1;extra_copy_number=0
CM058251.1	Liftoff	CDS	52898722	52898875	.	-	.	ID=cds-XP_006533385.1;Parent=rna-XM_006533322.4;Dbxref=GeneID:245827,GenBank:XP_006533385.1,MGI:MGI:2685369;Name=XP_006533385.1;gbkey=CDS;gene=Fat2;product=protocadherin Fat 2 isoform X1;protein_id=XP_006533385.1;extra_copy_number=0
CM058251.1	Liftoff	CDS	52899122	52899563	.	-	.	ID=cds-XP_006533385.1;Parent=rna-XM_006533322.4;Dbxref=GeneID:245827,GenBank:XP_006533385.1,MGI:MGI:2685369;Name=XP_006533385.1;gbkey=CDS;gene=Fat2;product=protocadherin Fat 2 isoform X1;protein_id=XP_006533385.1;extra_copy_number=0
CM058251.1	Liftoff	CDS	52903057	52903202	.	-	.	ID=cds-XP_006533385.1;Parent=rna-XM_006533322.4;Dbxref=GeneID:245827,GenBank:XP_006533385.1,MGI:MGI:2685369;Name=XP_006533385.1;gbkey=CDS;gene=Fat2;product=protocadherin Fat 2 isoform X1;protein_id=XP_006533385.1;extra_copy_number=0
CM058251.1	Liftoff	CDS	52904677	52905487	.	-	.	ID=cds-XP_006533385.1;Parent=rna-XM_006533322.4;Dbxref=GeneID:245827,GenBank:XP_006533385.1,MGI:MGI:2685369;Name=XP_006533385.1;gbkey=CDS;gene=Fat2;product=protocadherin Fat 2 isoform X1;protein_id=XP_006533385.1;extra_copy_number=0
CM058251.1	Liftoff	CDS	52908467	52908664	.	-	.	ID=cds-XP_006533385.1;Parent=rna-XM_006533322.4;Dbxref=GeneID:245827,GenBank:XP_006533385.1,MGI:MGI:2685369;Name=XP_006533385.1;gbkey=CDS;gene=Fat2;product=protocadherin Fat 2 isoform X1;protein_id=XP_006533385.1;extra_copy_number=0
CM058251.1	Liftoff	CDS	52910190	52910333	.	-	.	ID=cds-XP_006533385.1;Parent=rna-XM_006533322.4;Dbxref=GeneID:245827,GenBank:XP_006533385.1,MGI:MGI:2685369;Name=XP_006533385.1;gbkey=CDS;gene=Fat2;product=protocadherin Fat 2 isoform X1;protein_id=XP_006533385.1;extra_copy_number=0
CM058251.1	Liftoff	CDS	52910788	52910925	.	-	.	ID=cds-XP_006533385.1;Parent=rna-XM_006533322.4;Dbxref=GeneID:245827,GenBank:XP_006533385.1,MGI:MGI:2685369;Name=XP_006533385.1;gbkey=CDS;gene=Fat2;product=protocadherin Fat 2 isoform X1;protein_id=XP_006533385.1;extra_copy_number=0
CM058251.1	Liftoff	CDS	52911867	52912081	.	-	.	ID=cds-XP_006533385.1;Parent=rna-XM_006533322.4;Dbxref=GeneID:245827,GenBank:XP_006533385.1,MGI:MGI:2685369;Name=XP_006533385.1;gbkey=CDS;gene=Fat2;product=protocadherin Fat 2 isoform X1;protein_id=XP_006533385.1;extra_copy_number=0
CM058251.1	Liftoff	CDS	52912698	52913081	.	-	.	ID=cds-XP_006533385.1;Parent=rna-XM_006533322.4;Dbxref=GeneID:245827,GenBank:XP_006533385.1,MGI:MGI:2685369;Name=XP_006533385.1;gbkey=CDS;gene=Fat2;product=protocadherin Fat 2 isoform X1;protein_id=XP_006533385.1;extra_copy_number=0
CM058251.1	Liftoff	CDS	52915601	52915834	.	-	.	ID=cds-XP_006533385.1;Parent=rna-XM_006533322.4;Dbxref=GeneID:245827,GenBank:XP_006533385.1,MGI:MGI:2685369;Name=XP_006533385.1;gbkey=CDS;gene=Fat2;product=protocadherin Fat 2 isoform X1;protein_id=XP_006533385.1;extra_copy_number=0
CM058251.1	Liftoff	CDS	52918629	52918782	.	-	.	ID=cds-XP_006533385.1;Parent=rna-XM_006533322.4;Dbxref=GeneID:245827,GenBank:XP_006533385.1,MGI:MGI:2685369;Name=XP_006533385.1;gbkey=CDS;gene=Fat2;product=protocadherin Fat 2 isoform X1;protein_id=XP_006533385.1;extra_copy_number=0
CM058251.1	Liftoff	CDS	52921543	52921739	.	-	.	ID=cds-XP_006533385.1;Parent=rna-XM_006533322.4;Dbxref=GeneID:245827,GenBank:XP_006533385.1,MGI:MGI:2685369;Name=XP_006533385.1;gbkey=CDS;gene=Fat2;product=protocadherin Fat 2 isoform X1;protein_id=XP_006533385.1;extra_copy_number=0
CM058251.1	Liftoff	CDS	52923721	52927779	.	-	.	ID=cds-XP_006533385.1;Parent=rna-XM_006533322.4;Dbxref=GeneID:245827,GenBank:XP_006533385.1,MGI:MGI:2685369;Name=XP_006533385.1;gbkey=CDS;gene=Fat2;product=protocadherin Fat 2 isoform X1;protein_id=XP_006533385.1;extra_copy_number=0
CM058251.1	Liftoff	CDS	52928562	52928772	.	-	.	ID=cds-XP_006533385.1;Parent=rna-XM_006533322.4;Dbxref=GeneID:245827,GenBank:XP_006533385.1,MGI:MGI:2685369;Name=XP_006533385.1;gbkey=CDS;gene=Fat2;product=protocadherin Fat 2 isoform X1;protein_id=XP_006533385.1;extra_copy_number=0
CM058251.1	Liftoff	CDS	52930336	52930617	.	-	.	ID=cds-XP_006533385.1;Parent=rna-XM_006533322.4;Dbxref=GeneID:245827,GenBank:XP_006533385.1,MGI:MGI:2685369;Name=XP_006533385.1;gbkey=CDS;gene=Fat2;product=protocadherin Fat 2 isoform X1;protein_id=XP_006533385.1;extra_copy_number=0
CM058251.1	Liftoff	CDS	52931925	52932064	.	-	.	ID=cds-XP_006533385.1;Parent=rna-XM_006533322.4;Dbxref=GeneID:245827,GenBank:XP_006533385.1,MGI:MGI:2685369;Name=XP_006533385.1;gbkey=CDS;gene=Fat2;product=protocadherin Fat 2 isoform X1;protein_id=XP_006533385.1;extra_copy_number=0
CM058251.1	Liftoff	CDS	52934603	52934813	.	-	.	ID=cds-XP_006533385.1;Parent=rna-XM_006533322.4;Dbxref=GeneID:245827,GenBank:XP_006533385.1,MGI:MGI:2685369;Name=XP_006533385.1;gbkey=CDS;gene=Fat2;product=protocadherin Fat 2 isoform X1;protein_id=XP_006533385.1;extra_copy_number=0
CM058251.1	Liftoff	CDS	52938672	52938983	.	-	.	ID=cds-XP_006533385.1;Parent=rna-XM_006533322.4;Dbxref=GeneID:245827,GenBank:XP_006533385.1,MGI:MGI:2685369;Name=XP_006533385.1;gbkey=CDS;gene=Fat2;product=protocadherin Fat 2 isoform X1;protein_id=XP_006533385.1;extra_copy_number=0
CM058251.1	Liftoff	CDS	52940765	52940823	.	-	.	ID=cds-XP_006533385.1;Parent=rna-XM_006533322.4;Dbxref=GeneID:245827,GenBank:XP_006533385.1,MGI:MGI:2685369;Name=XP_006533385.1;gbkey=CDS;gene=Fat2;product=protocadherin Fat 2 isoform X1;protein_id=XP_006533385.1;extra_copy_number=0
CM058251.1	Liftoff	CDS	52945834	52946148	.	-	.	ID=cds-XP_006533385.1;Parent=rna-XM_006533322.4;Dbxref=GeneID:245827,GenBank:XP_006533385.1,MGI:MGI:2685369;Name=XP_006533385.1;gbkey=CDS;gene=Fat2;product=protocadherin Fat 2 isoform X1;protein_id=XP_006533385.1;extra_copy_number=0
CM058251.1	Liftoff	CDS	52951246	52954504	.	-	.	ID=cds-XP_006533385.1;Parent=rna-XM_006533322.4;Dbxref=GeneID:245827,GenBank:XP_006533385.1,MGI:MGI:2685369;Name=XP_006533385.1;gbkey=CDS;gene=Fat2;product=protocadherin Fat 2 isoform X1;protein_id=XP_006533385.1;extra_copy_number=0
CM058251.1	Liftoff	mRNA	52893062	52978863	.	-	.	ID=rna-XM_006533323.4;Parent=gene-Fat2;Dbxref=GeneID:245827,GenBank:XM_006533323.4,MGI:MGI:2685369;Name=XM_006533323.4;gbkey=mRNA;gene=Fat2;model_evidence=Supporting evidence includes similarity to: 2 mRNAs%2C 21 ESTs%2C 6 Proteins%2C 191 long SRA reads%2C and 98%25 coverage of the annotated genomic feature by RNAseq alignments%2C including 2 samples with support for all annotated introns;product=FAT atypical cadherin 2%2C transcript variant X2;transcript_id=XM_006533323.4;matches_ref_protein=False;valid_ORF=True;extra_copy_number=0
CM058251.1	Liftoff	exon	52893062	52894952	.	-	.	ID=exon-XM_006533323.4-25;Parent=rna-XM_006533323.4;Dbxref=GeneID:245827,GenBank:XM_006533323.4,MGI:MGI:2685369;gbkey=mRNA;gene=Fat2;product=FAT atypical cadherin 2%2C transcript variant X2;transcript_id=XM_006533323.4;extra_copy_number=0
CM058251.1	Liftoff	exon	52895977	52896434	.	-	.	ID=exon-XM_006533323.4-24;Parent=rna-XM_006533323.4;Dbxref=GeneID:245827,GenBank:XM_006533323.4,MGI:MGI:2685369;gbkey=mRNA;gene=Fat2;product=FAT atypical cadherin 2%2C transcript variant X2;transcript_id=XM_006533323.4;extra_copy_number=0
CM058251.1	Liftoff	exon	52898722	52898875	.	-	.	ID=exon-XM_006533323.4-23;Parent=rna-XM_006533323.4;Dbxref=GeneID:245827,GenBank:XM_006533323.4,MGI:MGI:2685369;gbkey=mRNA;gene=Fat2;product=FAT atypical cadherin 2%2C transcript variant X2;transcript_id=XM_006533323.4;extra_copy_number=0
CM058251.1	Liftoff	exon	52899122	52899563	.	-	.	ID=exon-XM_006533323.4-22;Parent=rna-XM_006533323.4;Dbxref=GeneID:245827,GenBank:XM_006533323.4,MGI:MGI:2685369;gbkey=mRNA;gene=Fat2;product=FAT atypical cadherin 2%2C transcript variant X2;transcript_id=XM_006533323.4;extra_copy_number=0
CM058251.1	Liftoff	exon	52903057	52903202	.	-	.	ID=exon-XM_006533323.4-21;Parent=rna-XM_006533323.4;Dbxref=GeneID:245827,GenBank:XM_006533323.4,MGI:MGI:2685369;gbkey=mRNA;gene=Fat2;product=FAT atypical cadherin 2%2C transcript variant X2;transcript_id=XM_006533323.4;extra_copy_number=0
CM058251.1	Liftoff	exon	52904677	52905487	.	-	.	ID=exon-XM_006533323.4-20;Parent=rna-XM_006533323.4;Dbxref=GeneID:245827,GenBank:XM_006533323.4,MGI:MGI:2685369;gbkey=mRNA;gene=Fat2;product=FAT atypical cadherin 2%2C transcript variant X2;transcript_id=XM_006533323.4;extra_copy_number=0
CM058251.1	Liftoff	exon	52908467	52908664	.	-	.	ID=exon-XM_006533323.4-19;Parent=rna-XM_006533323.4;Dbxref=GeneID:245827,GenBank:XM_006533323.4,MGI:MGI:2685369;gbkey=mRNA;gene=Fat2;product=FAT atypical cadherin 2%2C transcript variant X2;transcript_id=XM_006533323.4;extra_copy_number=0
CM058251.1	Liftoff	exon	52910190	52910333	.	-	.	ID=exon-XM_006533323.4-18;Parent=rna-XM_006533323.4;Dbxref=GeneID:245827,GenBank:XM_006533323.4,MGI:MGI:2685369;gbkey=mRNA;gene=Fat2;product=FAT atypical cadherin 2%2C transcript variant X2;transcript_id=XM_006533323.4;extra_copy_number=0
CM058251.1	Liftoff	exon	52910788	52910925	.	-	.	ID=exon-XM_006533323.4-17;Parent=rna-XM_006533323.4;Dbxref=GeneID:245827,GenBank:XM_006533323.4,MGI:MGI:2685369;gbkey=mRNA;gene=Fat2;product=FAT atypical cadherin 2%2C transcript variant X2;transcript_id=XM_006533323.4;extra_copy_number=0
CM058251.1	Liftoff	exon	52911867	52912081	.	-	.	ID=exon-XM_006533323.4-16;Parent=rna-XM_006533323.4;Dbxref=GeneID:245827,GenBank:XM_006533323.4,MGI:MGI:2685369;gbkey=mRNA;gene=Fat2;product=FAT atypical cadherin 2%2C transcript variant X2;transcript_id=XM_006533323.4;extra_copy_number=0
CM058251.1	Liftoff	exon	52912698	52913081	.	-	.	ID=exon-XM_006533323.4-15;Parent=rna-XM_006533323.4;Dbxref=GeneID:245827,GenBank:XM_006533323.4,MGI:MGI:2685369;gbkey=mRNA;gene=Fat2;product=FAT atypical cadherin 2%2C transcript variant X2;transcript_id=XM_006533323.4;extra_copy_number=0
CM058251.1	Liftoff	exon	52915601	52915834	.	-	.	ID=exon-XM_006533323.4-14;Parent=rna-XM_006533323.4;Dbxref=GeneID:245827,GenBank:XM_006533323.4,MGI:MGI:2685369;gbkey=mRNA;gene=Fat2;product=FAT atypical cadherin 2%2C transcript variant X2;transcript_id=XM_006533323.4;extra_copy_number=0
CM058251.1	Liftoff	exon	52918629	52918782	.	-	.	ID=exon-XM_006533323.4-13;Parent=rna-XM_006533323.4;Dbxref=GeneID:245827,GenBank:XM_006533323.4,MGI:MGI:2685369;gbkey=mRNA;gene=Fat2;product=FAT atypical cadherin 2%2C transcript variant X2;transcript_id=XM_006533323.4;extra_copy_number=0
CM058251.1	Liftoff	exon	52921543	52921739	.	-	.	ID=exon-XM_006533323.4-12;Parent=rna-XM_006533323.4;Dbxref=GeneID:245827,GenBank:XM_006533323.4,MGI:MGI:2685369;gbkey=mRNA;gene=Fat2;product=FAT atypical cadherin 2%2C transcript variant X2;transcript_id=XM_006533323.4;extra_copy_number=0
CM058251.1	Liftoff	exon	52923721	52927779	.	-	.	ID=exon-XM_006533323.4-11;Parent=rna-XM_006533323.4;Dbxref=GeneID:245827,GenBank:XM_006533323.4,MGI:MGI:2685369;gbkey=mRNA;gene=Fat2;product=FAT atypical cadherin 2%2C transcript variant X2;transcript_id=XM_006533323.4;extra_copy_number=0
CM058251.1	Liftoff	exon	52928562	52928772	.	-	.	ID=exon-XM_006533323.4-10;Parent=rna-XM_006533323.4;Dbxref=GeneID:245827,GenBank:XM_006533323.4,MGI:MGI:2685369;gbkey=mRNA;gene=Fat2;product=FAT atypical cadherin 2%2C transcript variant X2;transcript_id=XM_006533323.4;extra_copy_number=0
CM058251.1	Liftoff	exon	52930336	52930617	.	-	.	ID=exon-XM_006533323.4-9;Parent=rna-XM_006533323.4;Dbxref=GeneID:245827,GenBank:XM_006533323.4,MGI:MGI:2685369;gbkey=mRNA;gene=Fat2;product=FAT atypical cadherin 2%2C transcript variant X2;transcript_id=XM_006533323.4;extra_copy_number=0
CM058251.1	Liftoff	exon	52931925	52932064	.	-	.	ID=exon-XM_006533323.4-8;Parent=rna-XM_006533323.4;Dbxref=GeneID:245827,GenBank:XM_006533323.4,MGI:MGI:2685369;gbkey=mRNA;gene=Fat2;product=FAT atypical cadherin 2%2C transcript variant X2;transcript_id=XM_006533323.4;extra_copy_number=0
CM058251.1	Liftoff	exon	52934603	52934813	.	-	.	ID=exon-XM_006533323.4-7;Parent=rna-XM_006533323.4;Dbxref=GeneID:245827,GenBank:XM_006533323.4,MGI:MGI:2685369;gbkey=mRNA;gene=Fat2;product=FAT atypical cadherin 2%2C transcript variant X2;transcript_id=XM_006533323.4;extra_copy_number=0
CM058251.1	Liftoff	exon	52938672	52938983	.	-	.	ID=exon-XM_006533323.4-6;Parent=rna-XM_006533323.4;Dbxref=GeneID:245827,GenBank:XM_006533323.4,MGI:MGI:2685369;gbkey=mRNA;gene=Fat2;product=FAT atypical cadherin 2%2C transcript variant X2;transcript_id=XM_006533323.4;extra_copy_number=0
CM058251.1	Liftoff	exon	52940765	52940823	.	-	.	ID=exon-XM_006533323.4-5;Parent=rna-XM_006533323.4;Dbxref=GeneID:245827,GenBank:XM_006533323.4,MGI:MGI:2685369;gbkey=mRNA;gene=Fat2;product=FAT atypical cadherin 2%2C transcript variant X2;transcript_id=XM_006533323.4;extra_copy_number=0
CM058251.1	Liftoff	exon	52945834	52946148	.	-	.	ID=exon-XM_006533323.4-4;Parent=rna-XM_006533323.4;Dbxref=GeneID:245827,GenBank:XM_006533323.4,MGI:MGI:2685369;gbkey=mRNA;gene=Fat2;product=FAT atypical cadherin 2%2C transcript variant X2;transcript_id=XM_006533323.4;extra_copy_number=0
CM058251.1	Liftoff	exon	52951246	52954515	.	-	.	ID=exon-XM_006533323.4-3;Parent=rna-XM_006533323.4;Dbxref=GeneID:245827,GenBank:XM_006533323.4,MGI:MGI:2685369;gbkey=mRNA;gene=Fat2;product=FAT atypical cadherin 2%2C transcript variant X2;transcript_id=XM_006533323.4;extra_copy_number=0
CM058251.1	Liftoff	exon	52956776	52956981	.	-	.	ID=exon-XM_006533323.4-2;Parent=rna-XM_006533323.4;Dbxref=GeneID:245827,GenBank:XM_006533323.4,MGI:MGI:2685369;gbkey=mRNA;gene=Fat2;product=FAT atypical cadherin 2%2C transcript variant X2;transcript_id=XM_006533323.4;extra_copy_number=0
CM058251.1	Liftoff	exon	52970549	52978863	.	-	.	ID=exon-XM_006533323.4-1;Parent=rna-XM_006533323.4;Dbxref=GeneID:245827,GenBank:XM_006533323.4,MGI:MGI:2685369;gbkey=mRNA;gene=Fat2;product=FAT atypical cadherin 2%2C transcript variant X2;transcript_id=XM_006533323.4;extra_copy_number=0
CM058251.1	Liftoff	CDS	52894420	52894952	.	-	.	ID=cds-XP_006533386.1;Parent=rna-XM_006533323.4;Dbxref=GeneID:245827,GenBank:XP_006533386.1,MGI:MGI:2685369;Name=XP_006533386.1;gbkey=CDS;gene=Fat2;product=protocadherin Fat 2 isoform X1;protein_id=XP_006533386.1;extra_copy_number=0
CM058251.1	Liftoff	CDS	52895977	52896434	.	-	.	ID=cds-XP_006533386.1;Parent=rna-XM_006533323.4;Dbxref=GeneID:245827,GenBank:XP_006533386.1,MGI:MGI:2685369;Name=XP_006533386.1;gbkey=CDS;gene=Fat2;product=protocadherin Fat 2 isoform X1;protein_id=XP_006533386.1;extra_copy_number=0
CM058251.1	Liftoff	CDS	52898722	52898875	.	-	.	ID=cds-XP_006533386.1;Parent=rna-XM_006533323.4;Dbxref=GeneID:245827,GenBank:XP_006533386.1,MGI:MGI:2685369;Name=XP_006533386.1;gbkey=CDS;gene=Fat2;product=protocadherin Fat 2 isoform X1;protein_id=XP_006533386.1;extra_copy_number=0
CM058251.1	Liftoff	CDS	52899122	52899563	.	-	.	ID=cds-XP_006533386.1;Parent=rna-XM_006533323.4;Dbxref=GeneID:245827,GenBank:XP_006533386.1,MGI:MGI:2685369;Name=XP_006533386.1;gbkey=CDS;gene=Fat2;product=protocadherin Fat 2 isoform X1;protein_id=XP_006533386.1;extra_copy_number=0
CM058251.1	Liftoff	CDS	52903057	52903202	.	-	.	ID=cds-XP_006533386.1;Parent=rna-XM_006533323.4;Dbxref=GeneID:245827,GenBank:XP_006533386.1,MGI:MGI:2685369;Name=XP_006533386.1;gbkey=CDS;gene=Fat2;product=protocadherin Fat 2 isoform X1;protein_id=XP_006533386.1;extra_copy_number=0
CM058251.1	Liftoff	CDS	52904677	52905487	.	-	.	ID=cds-XP_006533386.1;Parent=rna-XM_006533323.4;Dbxref=GeneID:245827,GenBank:XP_006533386.1,MGI:MGI:2685369;Name=XP_006533386.1;gbkey=CDS;gene=Fat2;product=protocadherin Fat 2 isoform X1;protein_id=XP_006533386.1;extra_copy_number=0
CM058251.1	Liftoff	CDS	52908467	52908664	.	-	.	ID=cds-XP_006533386.1;Parent=rna-XM_006533323.4;Dbxref=GeneID:245827,GenBank:XP_006533386.1,MGI:MGI:2685369;Name=XP_006533386.1;gbkey=CDS;gene=Fat2;product=protocadherin Fat 2 isoform X1;protein_id=XP_006533386.1;extra_copy_number=0
CM058251.1	Liftoff	CDS	52910190	52910333	.	-	.	ID=cds-XP_006533386.1;Parent=rna-XM_006533323.4;Dbxref=GeneID:245827,GenBank:XP_006533386.1,MGI:MGI:2685369;Name=XP_006533386.1;gbkey=CDS;gene=Fat2;product=protocadherin Fat 2 isoform X1;protein_id=XP_006533386.1;extra_copy_number=0
CM058251.1	Liftoff	CDS	52910788	52910925	.	-	.	ID=cds-XP_006533386.1;Parent=rna-XM_006533323.4;Dbxref=GeneID:245827,GenBank:XP_006533386.1,MGI:MGI:2685369;Name=XP_006533386.1;gbkey=CDS;gene=Fat2;product=protocadherin Fat 2 isoform X1;protein_id=XP_006533386.1;extra_copy_number=0
CM058251.1	Liftoff	CDS	52911867	52912081	.	-	.	ID=cds-XP_006533386.1;Parent=rna-XM_006533323.4;Dbxref=GeneID:245827,GenBank:XP_006533386.1,MGI:MGI:2685369;Name=XP_006533386.1;gbkey=CDS;gene=Fat2;product=protocadherin Fat 2 isoform X1;protein_id=XP_006533386.1;extra_copy_number=0
CM058251.1	Liftoff	CDS	52912698	52913081	.	-	.	ID=cds-XP_006533386.1;Parent=rna-XM_006533323.4;Dbxref=GeneID:245827,GenBank:XP_006533386.1,MGI:MGI:2685369;Name=XP_006533386.1;gbkey=CDS;gene=Fat2;product=protocadherin Fat 2 isoform X1;protein_id=XP_006533386.1;extra_copy_number=0
CM058251.1	Liftoff	CDS	52915601	52915834	.	-	.	ID=cds-XP_006533386.1;Parent=rna-XM_006533323.4;Dbxref=GeneID:245827,GenBank:XP_006533386.1,MGI:MGI:2685369;Name=XP_006533386.1;gbkey=CDS;gene=Fat2;product=protocadherin Fat 2 isoform X1;protein_id=XP_006533386.1;extra_copy_number=0
CM058251.1	Liftoff	CDS	52918629	52918782	.	-	.	ID=cds-XP_006533386.1;Parent=rna-XM_006533323.4;Dbxref=GeneID:245827,GenBank:XP_006533386.1,MGI:MGI:2685369;Name=XP_006533386.1;gbkey=CDS;gene=Fat2;product=protocadherin Fat 2 isoform X1;protein_id=XP_006533386.1;extra_copy_number=0
CM058251.1	Liftoff	CDS	52921543	52921739	.	-	.	ID=cds-XP_006533386.1;Parent=rna-XM_006533323.4;Dbxref=GeneID:245827,GenBank:XP_006533386.1,MGI:MGI:2685369;Name=XP_006533386.1;gbkey=CDS;gene=Fat2;product=protocadherin Fat 2 isoform X1;protein_id=XP_006533386.1;extra_copy_number=0
CM058251.1	Liftoff	CDS	52923721	52927779	.	-	.	ID=cds-XP_006533386.1;Parent=rna-XM_006533323.4;Dbxref=GeneID:245827,GenBank:XP_006533386.1,MGI:MGI:2685369;Name=XP_006533386.1;gbkey=CDS;gene=Fat2;product=protocadherin Fat 2 isoform X1;protein_id=XP_006533386.1;extra_copy_number=0
CM058251.1	Liftoff	CDS	52928562	52928772	.	-	.	ID=cds-XP_006533386.1;Parent=rna-XM_006533323.4;Dbxref=GeneID:245827,GenBank:XP_006533386.1,MGI:MGI:2685369;Name=XP_006533386.1;gbkey=CDS;gene=Fat2;product=protocadherin Fat 2 isoform X1;protein_id=XP_006533386.1;extra_copy_number=0
CM058251.1	Liftoff	CDS	52930336	52930617	.	-	.	ID=cds-XP_006533386.1;Parent=rna-XM_006533323.4;Dbxref=GeneID:245827,GenBank:XP_006533386.1,MGI:MGI:2685369;Name=XP_006533386.1;gbkey=CDS;gene=Fat2;product=protocadherin Fat 2 isoform X1;protein_id=XP_006533386.1;extra_copy_number=0
CM058251.1	Liftoff	CDS	52931925	52932064	.	-	.	ID=cds-XP_006533386.1;Parent=rna-XM_006533323.4;Dbxref=GeneID:245827,GenBank:XP_006533386.1,MGI:MGI:2685369;Name=XP_006533386.1;gbkey=CDS;gene=Fat2;product=protocadherin Fat 2 isoform X1;protein_id=XP_006533386.1;extra_copy_number=0
CM058251.1	Liftoff	CDS	52934603	52934813	.	-	.	ID=cds-XP_006533386.1;Parent=rna-XM_006533323.4;Dbxref=GeneID:245827,GenBank:XP_006533386.1,MGI:MGI:2685369;Name=XP_006533386.1;gbkey=CDS;gene=Fat2;product=protocadherin Fat 2 isoform X1;protein_id=XP_006533386.1;extra_copy_number=0
CM058251.1	Liftoff	CDS	52938672	52938983	.	-	.	ID=cds-XP_006533386.1;Parent=rna-XM_006533323.4;Dbxref=GeneID:245827,GenBank:XP_006533386.1,MGI:MGI:2685369;Name=XP_006533386.1;gbkey=CDS;gene=Fat2;product=protocadherin Fat 2 isoform X1;protein_id=XP_006533386.1;extra_copy_number=0
CM058251.1	Liftoff	CDS	52940765	52940823	.	-	.	ID=cds-XP_006533386.1;Parent=rna-XM_006533323.4;Dbxref=GeneID:245827,GenBank:XP_006533386.1,MGI:MGI:2685369;Name=XP_006533386.1;gbkey=CDS;gene=Fat2;product=protocadherin Fat 2 isoform X1;protein_id=XP_006533386.1;extra_copy_number=0
CM058251.1	Liftoff	CDS	52945834	52946148	.	-	.	ID=cds-XP_006533386.1;Parent=rna-XM_006533323.4;Dbxref=GeneID:245827,GenBank:XP_006533386.1,MGI:MGI:2685369;Name=XP_006533386.1;gbkey=CDS;gene=Fat2;product=protocadherin Fat 2 isoform X1;protein_id=XP_006533386.1;extra_copy_number=0
CM058251.1	Liftoff	CDS	52951246	52954504	.	-	.	ID=cds-XP_006533386.1;Parent=rna-XM_006533323.4;Dbxref=GeneID:245827,GenBank:XP_006533386.1,MGI:MGI:2685369;Name=XP_006533386.1;gbkey=CDS;gene=Fat2;product=protocadherin Fat 2 isoform X1;protein_id=XP_006533386.1;extra_copy_number=0
CM058251.1	Liftoff	mRNA	52893062	52979300	.	-	.	ID=rna-XM_030246003.1;Parent=gene-Fat2;Dbxref=GeneID:245827,GenBank:XM_030246003.1,MGI:MGI:2685369;Name=XM_030246003.1;gbkey=mRNA;gene=Fat2;model_evidence=Supporting evidence includes similarity to: 2 mRNAs%2C 21 ESTs%2C 6 Proteins%2C 182 long SRA reads%2C and 100%25 coverage of the annotated genomic feature by RNAseq alignments%2C including 1 sample with support for all annotated introns;product=FAT atypical cadherin 2%2C transcript variant X3;transcript_id=XM_030246003.1;matches_ref_protein=False;valid_ORF=True;extra_copy_number=0
CM058251.1	Liftoff	exon	52893062	52894952	.	-	.	ID=exon-XM_030246003.1-24;Parent=rna-XM_030246003.1;Dbxref=GeneID:245827,GenBank:XM_030246003.1,MGI:MGI:2685369;gbkey=mRNA;gene=Fat2;product=FAT atypical cadherin 2%2C transcript variant X3;transcript_id=XM_030246003.1;extra_copy_number=0
CM058251.1	Liftoff	exon	52895977	52896434	.	-	.	ID=exon-XM_030246003.1-23;Parent=rna-XM_030246003.1;Dbxref=GeneID:245827,GenBank:XM_030246003.1,MGI:MGI:2685369;gbkey=mRNA;gene=Fat2;product=FAT atypical cadherin 2%2C transcript variant X3;transcript_id=XM_030246003.1;extra_copy_number=0
CM058251.1	Liftoff	exon	52898722	52898875	.	-	.	ID=exon-XM_030246003.1-22;Parent=rna-XM_030246003.1;Dbxref=GeneID:245827,GenBank:XM_030246003.1,MGI:MGI:2685369;gbkey=mRNA;gene=Fat2;product=FAT atypical cadherin 2%2C transcript variant X3;transcript_id=XM_030246003.1;extra_copy_number=0
CM058251.1	Liftoff	exon	52899122	52899563	.	-	.	ID=exon-XM_030246003.1-21;Parent=rna-XM_030246003.1;Dbxref=GeneID:245827,GenBank:XM_030246003.1,MGI:MGI:2685369;gbkey=mRNA;gene=Fat2;product=FAT atypical cadherin 2%2C transcript variant X3;transcript_id=XM_030246003.1;extra_copy_number=0
CM058251.1	Liftoff	exon	52903057	52903202	.	-	.	ID=exon-XM_030246003.1-20;Parent=rna-XM_030246003.1;Dbxref=GeneID:245827,GenBank:XM_030246003.1,MGI:MGI:2685369;gbkey=mRNA;gene=Fat2;product=FAT atypical cadherin 2%2C transcript variant X3;transcript_id=XM_030246003.1;extra_copy_number=0
CM058251.1	Liftoff	exon	52904677	52905487	.	-	.	ID=exon-XM_030246003.1-19;Parent=rna-XM_030246003.1;Dbxref=GeneID:245827,GenBank:XM_030246003.1,MGI:MGI:2685369;gbkey=mRNA;gene=Fat2;product=FAT atypical cadherin 2%2C transcript variant X3;transcript_id=XM_030246003.1;extra_copy_number=0
CM058251.1	Liftoff	exon	52908467	52908664	.	-	.	ID=exon-XM_030246003.1-18;Parent=rna-XM_030246003.1;Dbxref=GeneID:245827,GenBank:XM_030246003.1,MGI:MGI:2685369;gbkey=mRNA;gene=Fat2;product=FAT atypical cadherin 2%2C transcript variant X3;transcript_id=XM_030246003.1;extra_copy_number=0
CM058251.1	Liftoff	exon	52910190	52910333	.	-	.	ID=exon-XM_030246003.1-17;Parent=rna-XM_030246003.1;Dbxref=GeneID:245827,GenBank:XM_030246003.1,MGI:MGI:2685369;gbkey=mRNA;gene=Fat2;product=FAT atypical cadherin 2%2C transcript variant X3;transcript_id=XM_030246003.1;extra_copy_number=0
CM058251.1	Liftoff	exon	52910788	52910925	.	-	.	ID=exon-XM_030246003.1-16;Parent=rna-XM_030246003.1;Dbxref=GeneID:245827,GenBank:XM_030246003.1,MGI:MGI:2685369;gbkey=mRNA;gene=Fat2;product=FAT atypical cadherin 2%2C transcript variant X3;transcript_id=XM_030246003.1;extra_copy_number=0
CM058251.1	Liftoff	exon	52911867	52912081	.	-	.	ID=exon-XM_030246003.1-15;Parent=rna-XM_030246003.1;Dbxref=GeneID:245827,GenBank:XM_030246003.1,MGI:MGI:2685369;gbkey=mRNA;gene=Fat2;product=FAT atypical cadherin 2%2C transcript variant X3;transcript_id=XM_030246003.1;extra_copy_number=0
CM058251.1	Liftoff	exon	52912698	52913081	.	-	.	ID=exon-XM_030246003.1-14;Parent=rna-XM_030246003.1;Dbxref=GeneID:245827,GenBank:XM_030246003.1,MGI:MGI:2685369;gbkey=mRNA;gene=Fat2;product=FAT atypical cadherin 2%2C transcript variant X3;transcript_id=XM_030246003.1;extra_copy_number=0
CM058251.1	Liftoff	exon	52915601	52915834	.	-	.	ID=exon-XM_030246003.1-13;Parent=rna-XM_030246003.1;Dbxref=GeneID:245827,GenBank:XM_030246003.1,MGI:MGI:2685369;gbkey=mRNA;gene=Fat2;product=FAT atypical cadherin 2%2C transcript variant X3;transcript_id=XM_030246003.1;extra_copy_number=0
CM058251.1	Liftoff	exon	52918629	52918782	.	-	.	ID=exon-XM_030246003.1-12;Parent=rna-XM_030246003.1;Dbxref=GeneID:245827,GenBank:XM_030246003.1,MGI:MGI:2685369;gbkey=mRNA;gene=Fat2;product=FAT atypical cadherin 2%2C transcript variant X3;transcript_id=XM_030246003.1;extra_copy_number=0
CM058251.1	Liftoff	exon	52921543	52921739	.	-	.	ID=exon-XM_030246003.1-11;Parent=rna-XM_030246003.1;Dbxref=GeneID:245827,GenBank:XM_030246003.1,MGI:MGI:2685369;gbkey=mRNA;gene=Fat2;product=FAT atypical cadherin 2%2C transcript variant X3;transcript_id=XM_030246003.1;extra_copy_number=0
CM058251.1	Liftoff	exon	52923721	52927779	.	-	.	ID=exon-XM_030246003.1-10;Parent=rna-XM_030246003.1;Dbxref=GeneID:245827,GenBank:XM_030246003.1,MGI:MGI:2685369;gbkey=mRNA;gene=Fat2;product=FAT atypical cadherin 2%2C transcript variant X3;transcript_id=XM_030246003.1;extra_copy_number=0
CM058251.1	Liftoff	exon	52928562	52928772	.	-	.	ID=exon-XM_030246003.1-9;Parent=rna-XM_030246003.1;Dbxref=GeneID:245827,GenBank:XM_030246003.1,MGI:MGI:2685369;gbkey=mRNA;gene=Fat2;product=FAT atypical cadherin 2%2C transcript variant X3;transcript_id=XM_030246003.1;extra_copy_number=0
CM058251.1	Liftoff	exon	52930336	52930617	.	-	.	ID=exon-XM_030246003.1-8;Parent=rna-XM_030246003.1;Dbxref=GeneID:245827,GenBank:XM_030246003.1,MGI:MGI:2685369;gbkey=mRNA;gene=Fat2;product=FAT atypical cadherin 2%2C transcript variant X3;transcript_id=XM_030246003.1;extra_copy_number=0
CM058251.1	Liftoff	exon	52931925	52932064	.	-	.	ID=exon-XM_030246003.1-7;Parent=rna-XM_030246003.1;Dbxref=GeneID:245827,GenBank:XM_030246003.1,MGI:MGI:2685369;gbkey=mRNA;gene=Fat2;product=FAT atypical cadherin 2%2C transcript variant X3;transcript_id=XM_030246003.1;extra_copy_number=0
CM058251.1	Liftoff	exon	52934603	52934813	.	-	.	ID=exon-XM_030246003.1-6;Parent=rna-XM_030246003.1;Dbxref=GeneID:245827,GenBank:XM_030246003.1,MGI:MGI:2685369;gbkey=mRNA;gene=Fat2;product=FAT atypical cadherin 2%2C transcript variant X3;transcript_id=XM_030246003.1;extra_copy_number=0
CM058251.1	Liftoff	exon	52938672	52938983	.	-	.	ID=exon-XM_030246003.1-5;Parent=rna-XM_030246003.1;Dbxref=GeneID:245827,GenBank:XM_030246003.1,MGI:MGI:2685369;gbkey=mRNA;gene=Fat2;product=FAT atypical cadherin 2%2C transcript variant X3;transcript_id=XM_030246003.1;extra_copy_number=0
CM058251.1	Liftoff	exon	52940765	52940823	.	-	.	ID=exon-XM_030246003.1-4;Parent=rna-XM_030246003.1;Dbxref=GeneID:245827,GenBank:XM_030246003.1,MGI:MGI:2685369;gbkey=mRNA;gene=Fat2;product=FAT atypical cadherin 2%2C transcript variant X3;transcript_id=XM_030246003.1;extra_copy_number=0
CM058251.1	Liftoff	exon	52945834	52946148	.	-	.	ID=exon-XM_030246003.1-3;Parent=rna-XM_030246003.1;Dbxref=GeneID:245827,GenBank:XM_030246003.1,MGI:MGI:2685369;gbkey=mRNA;gene=Fat2;product=FAT atypical cadherin 2%2C transcript variant X3;transcript_id=XM_030246003.1;extra_copy_number=0
CM058251.1	Liftoff	exon	52951246	52954515	.	-	.	ID=exon-XM_030246003.1-2;Parent=rna-XM_030246003.1;Dbxref=GeneID:245827,GenBank:XM_030246003.1,MGI:MGI:2685369;gbkey=mRNA;gene=Fat2;product=FAT atypical cadherin 2%2C transcript variant X3;transcript_id=XM_030246003.1;extra_copy_number=0
CM058251.1	Liftoff	exon	52978887	52979300	.	-	.	ID=exon-XM_030246003.1-1;Parent=rna-XM_030246003.1;Dbxref=GeneID:245827,GenBank:XM_030246003.1,MGI:MGI:2685369;gbkey=mRNA;gene=Fat2;product=FAT atypical cadherin 2%2C transcript variant X3;transcript_id=XM_030246003.1;extra_copy_number=0
CM058251.1	Liftoff	CDS	52894420	52894952	.	-	.	ID=cds-XP_030101863.1;Parent=rna-XM_030246003.1;Dbxref=GeneID:245827,GenBank:XP_030101863.1,MGI:MGI:2685369;Name=XP_030101863.1;gbkey=CDS;gene=Fat2;product=protocadherin Fat 2 isoform X1;protein_id=XP_030101863.1;extra_copy_number=0
CM058251.1	Liftoff	CDS	52895977	52896434	.	-	.	ID=cds-XP_030101863.1;Parent=rna-XM_030246003.1;Dbxref=GeneID:245827,GenBank:XP_030101863.1,MGI:MGI:2685369;Name=XP_030101863.1;gbkey=CDS;gene=Fat2;product=protocadherin Fat 2 isoform X1;protein_id=XP_030101863.1;extra_copy_number=0
CM058251.1	Liftoff	CDS	52898722	52898875	.	-	.	ID=cds-XP_030101863.1;Parent=rna-XM_030246003.1;Dbxref=GeneID:245827,GenBank:XP_030101863.1,MGI:MGI:2685369;Name=XP_030101863.1;gbkey=CDS;gene=Fat2;product=protocadherin Fat 2 isoform X1;protein_id=XP_030101863.1;extra_copy_number=0
CM058251.1	Liftoff	CDS	52899122	52899563	.	-	.	ID=cds-XP_030101863.1;Parent=rna-XM_030246003.1;Dbxref=GeneID:245827,GenBank:XP_030101863.1,MGI:MGI:2685369;Name=XP_030101863.1;gbkey=CDS;gene=Fat2;product=protocadherin Fat 2 isoform X1;protein_id=XP_030101863.1;extra_copy_number=0
CM058251.1	Liftoff	CDS	52903057	52903202	.	-	.	ID=cds-XP_030101863.1;Parent=rna-XM_030246003.1;Dbxref=GeneID:245827,GenBank:XP_030101863.1,MGI:MGI:2685369;Name=XP_030101863.1;gbkey=CDS;gene=Fat2;product=protocadherin Fat 2 isoform X1;protein_id=XP_030101863.1;extra_copy_number=0
CM058251.1	Liftoff	CDS	52904677	52905487	.	-	.	ID=cds-XP_030101863.1;Parent=rna-XM_030246003.1;Dbxref=GeneID:245827,GenBank:XP_030101863.1,MGI:MGI:2685369;Name=XP_030101863.1;gbkey=CDS;gene=Fat2;product=protocadherin Fat 2 isoform X1;protein_id=XP_030101863.1;extra_copy_number=0
CM058251.1	Liftoff	CDS	52908467	52908664	.	-	.	ID=cds-XP_030101863.1;Parent=rna-XM_030246003.1;Dbxref=GeneID:245827,GenBank:XP_030101863.1,MGI:MGI:2685369;Name=XP_030101863.1;gbkey=CDS;gene=Fat2;product=protocadherin Fat 2 isoform X1;protein_id=XP_030101863.1;extra_copy_number=0
CM058251.1	Liftoff	CDS	52910190	52910333	.	-	.	ID=cds-XP_030101863.1;Parent=rna-XM_030246003.1;Dbxref=GeneID:245827,GenBank:XP_030101863.1,MGI:MGI:2685369;Name=XP_030101863.1;gbkey=CDS;gene=Fat2;product=protocadherin Fat 2 isoform X1;protein_id=XP_030101863.1;extra_copy_number=0
CM058251.1	Liftoff	CDS	52910788	52910925	.	-	.	ID=cds-XP_030101863.1;Parent=rna-XM_030246003.1;Dbxref=GeneID:245827,GenBank:XP_030101863.1,MGI:MGI:2685369;Name=XP_030101863.1;gbkey=CDS;gene=Fat2;product=protocadherin Fat 2 isoform X1;protein_id=XP_030101863.1;extra_copy_number=0
CM058251.1	Liftoff	CDS	52911867	52912081	.	-	.	ID=cds-XP_030101863.1;Parent=rna-XM_030246003.1;Dbxref=GeneID:245827,GenBank:XP_030101863.1,MGI:MGI:2685369;Name=XP_030101863.1;gbkey=CDS;gene=Fat2;product=protocadherin Fat 2 isoform X1;protein_id=XP_030101863.1;extra_copy_number=0
CM058251.1	Liftoff	CDS	52912698	52913081	.	-	.	ID=cds-XP_030101863.1;Parent=rna-XM_030246003.1;Dbxref=GeneID:245827,GenBank:XP_030101863.1,MGI:MGI:2685369;Name=XP_030101863.1;gbkey=CDS;gene=Fat2;product=protocadherin Fat 2 isoform X1;protein_id=XP_030101863.1;extra_copy_number=0
CM058251.1	Liftoff	CDS	52915601	52915834	.	-	.	ID=cds-XP_030101863.1;Parent=rna-XM_030246003.1;Dbxref=GeneID:245827,GenBank:XP_030101863.1,MGI:MGI:2685369;Name=XP_030101863.1;gbkey=CDS;gene=Fat2;product=protocadherin Fat 2 isoform X1;protein_id=XP_030101863.1;extra_copy_number=0
CM058251.1	Liftoff	CDS	52918629	52918782	.	-	.	ID=cds-XP_030101863.1;Parent=rna-XM_030246003.1;Dbxref=GeneID:245827,GenBank:XP_030101863.1,MGI:MGI:2685369;Name=XP_030101863.1;gbkey=CDS;gene=Fat2;product=protocadherin Fat 2 isoform X1;protein_id=XP_030101863.1;extra_copy_number=0
CM058251.1	Liftoff	CDS	52921543	52921739	.	-	.	ID=cds-XP_030101863.1;Parent=rna-XM_030246003.1;Dbxref=GeneID:245827,GenBank:XP_030101863.1,MGI:MGI:2685369;Name=XP_030101863.1;gbkey=CDS;gene=Fat2;product=protocadherin Fat 2 isoform X1;protein_id=XP_030101863.1;extra_copy_number=0
CM058251.1	Liftoff	CDS	52923721	52927779	.	-	.	ID=cds-XP_030101863.1;Parent=rna-XM_030246003.1;Dbxref=GeneID:245827,GenBank:XP_030101863.1,MGI:MGI:2685369;Name=XP_030101863.1;gbkey=CDS;gene=Fat2;product=protocadherin Fat 2 isoform X1;protein_id=XP_030101863.1;extra_copy_number=0
CM058251.1	Liftoff	CDS	52928562	52928772	.	-	.	ID=cds-XP_030101863.1;Parent=rna-XM_030246003.1;Dbxref=GeneID:245827,GenBank:XP_030101863.1,MGI:MGI:2685369;Name=XP_030101863.1;gbkey=CDS;gene=Fat2;product=protocadherin Fat 2 isoform X1;protein_id=XP_030101863.1;extra_copy_number=0
CM058251.1	Liftoff	CDS	52930336	52930617	.	-	.	ID=cds-XP_030101863.1;Parent=rna-XM_030246003.1;Dbxref=GeneID:245827,GenBank:XP_030101863.1,MGI:MGI:2685369;Name=XP_030101863.1;gbkey=CDS;gene=Fat2;product=protocadherin Fat 2 isoform X1;protein_id=XP_030101863.1;extra_copy_number=0
CM058251.1	Liftoff	CDS	52931925	52932064	.	-	.	ID=cds-XP_030101863.1;Parent=rna-XM_030246003.1;Dbxref=GeneID:245827,GenBank:XP_030101863.1,MGI:MGI:2685369;Name=XP_030101863.1;gbkey=CDS;gene=Fat2;product=protocadherin Fat 2 isoform X1;protein_id=XP_030101863.1;extra_copy_number=0
CM058251.1	Liftoff	CDS	52934603	52934813	.	-	.	ID=cds-XP_030101863.1;Parent=rna-XM_030246003.1;Dbxref=GeneID:245827,GenBank:XP_030101863.1,MGI:MGI:2685369;Name=XP_030101863.1;gbkey=CDS;gene=Fat2;product=protocadherin Fat 2 isoform X1;protein_id=XP_030101863.1;extra_copy_number=0
CM058251.1	Liftoff	CDS	52938672	52938983	.	-	.	ID=cds-XP_030101863.1;Parent=rna-XM_030246003.1;Dbxref=GeneID:245827,GenBank:XP_030101863.1,MGI:MGI:2685369;Name=XP_030101863.1;gbkey=CDS;gene=Fat2;product=protocadherin Fat 2 isoform X1;protein_id=XP_030101863.1;extra_copy_number=0
CM058251.1	Liftoff	CDS	52940765	52940823	.	-	.	ID=cds-XP_030101863.1;Parent=rna-XM_030246003.1;Dbxref=GeneID:245827,GenBank:XP_030101863.1,MGI:MGI:2685369;Name=XP_030101863.1;gbkey=CDS;gene=Fat2;product=protocadherin Fat 2 isoform X1;protein_id=XP_030101863.1;extra_copy_number=0
CM058251.1	Liftoff	CDS	52945834	52946148	.	-	.	ID=cds-XP_030101863.1;Parent=rna-XM_030246003.1;Dbxref=GeneID:245827,GenBank:XP_030101863.1,MGI:MGI:2685369;Name=XP_030101863.1;gbkey=CDS;gene=Fat2;product=protocadherin Fat 2 isoform X1;protein_id=XP_030101863.1;extra_copy_number=0
CM058251.1	Liftoff	CDS	52951246	52954504	.	-	.	ID=cds-XP_030101863.1;Parent=rna-XM_030246003.1;Dbxref=GeneID:245827,GenBank:XP_030101863.1,MGI:MGI:2685369;Name=XP_030101863.1;gbkey=CDS;gene=Fat2;product=protocadherin Fat 2 isoform X1;protein_id=XP_030101863.1;extra_copy_number=0
CM058251.1	Liftoff	mRNA	52893063	52954515	.	-	.	ID=rna-NM_001029988.2;Parent=gene-Fat2;Dbxref=GeneID:245827,GenBank:NM_001029988.2,MGI:MGI:2685369;Name=NM_001029988.2;gbkey=mRNA;gene=Fat2;product=FAT atypical cadherin 2;tag=RefSeq Select;transcript_id=NM_001029988.2;matches_ref_protein=False;valid_ORF=True;extra_copy_number=0
CM058251.1	Liftoff	exon	52893063	52894952	.	-	.	ID=exon-NM_001029988.2-23;Parent=rna-NM_001029988.2;Dbxref=GeneID:245827,GenBank:NM_001029988.2,MGI:MGI:2685369;gbkey=mRNA;gene=Fat2;product=FAT atypical cadherin 2;tag=RefSeq Select;transcript_id=NM_001029988.2;extra_copy_number=0
CM058251.1	Liftoff	exon	52895977	52896434	.	-	.	ID=exon-NM_001029988.2-22;Parent=rna-NM_001029988.2;Dbxref=GeneID:245827,GenBank:NM_001029988.2,MGI:MGI:2685369;gbkey=mRNA;gene=Fat2;product=FAT atypical cadherin 2;tag=RefSeq Select;transcript_id=NM_001029988.2;extra_copy_number=0
CM058251.1	Liftoff	exon	52898722	52898875	.	-	.	ID=exon-NM_001029988.2-21;Parent=rna-NM_001029988.2;Dbxref=GeneID:245827,GenBank:NM_001029988.2,MGI:MGI:2685369;gbkey=mRNA;gene=Fat2;product=FAT atypical cadherin 2;tag=RefSeq Select;transcript_id=NM_001029988.2;extra_copy_number=0
CM058251.1	Liftoff	exon	52899122	52899563	.	-	.	ID=exon-NM_001029988.2-20;Parent=rna-NM_001029988.2;Dbxref=GeneID:245827,GenBank:NM_001029988.2,MGI:MGI:2685369;gbkey=mRNA;gene=Fat2;product=FAT atypical cadherin 2;tag=RefSeq Select;transcript_id=NM_001029988.2;extra_copy_number=0
CM058251.1	Liftoff	exon	52903057	52903202	.	-	.	ID=exon-NM_001029988.2-19;Parent=rna-NM_001029988.2;Dbxref=GeneID:245827,GenBank:NM_001029988.2,MGI:MGI:2685369;gbkey=mRNA;gene=Fat2;product=FAT atypical cadherin 2;tag=RefSeq Select;transcript_id=NM_001029988.2;extra_copy_number=0
CM058251.1	Liftoff	exon	52904677	52905487	.	-	.	ID=exon-NM_001029988.2-18;Parent=rna-NM_001029988.2;Dbxref=GeneID:245827,GenBank:NM_001029988.2,MGI:MGI:2685369;gbkey=mRNA;gene=Fat2;product=FAT atypical cadherin 2;tag=RefSeq Select;transcript_id=NM_001029988.2;extra_copy_number=0
CM058251.1	Liftoff	exon	52908467	52908664	.	-	.	ID=exon-NM_001029988.2-17;Parent=rna-NM_001029988.2;Dbxref=GeneID:245827,GenBank:NM_001029988.2,MGI:MGI:2685369;gbkey=mRNA;gene=Fat2;product=FAT atypical cadherin 2;tag=RefSeq Select;transcript_id=NM_001029988.2;extra_copy_number=0
CM058251.1	Liftoff	exon	52910190	52910333	.	-	.	ID=exon-NM_001029988.2-16;Parent=rna-NM_001029988.2;Dbxref=GeneID:245827,GenBank:NM_001029988.2,MGI:MGI:2685369;gbkey=mRNA;gene=Fat2;product=FAT atypical cadherin 2;tag=RefSeq Select;transcript_id=NM_001029988.2;extra_copy_number=0
CM058251.1	Liftoff	exon	52910788	52910925	.	-	.	ID=exon-NM_001029988.2-15;Parent=rna-NM_001029988.2;Dbxref=GeneID:245827,GenBank:NM_001029988.2,MGI:MGI:2685369;gbkey=mRNA;gene=Fat2;product=FAT atypical cadherin 2;tag=RefSeq Select;transcript_id=NM_001029988.2;extra_copy_number=0
CM058251.1	Liftoff	exon	52911867	52912081	.	-	.	ID=exon-NM_001029988.2-14;Parent=rna-NM_001029988.2;Dbxref=GeneID:245827,GenBank:NM_001029988.2,MGI:MGI:2685369;gbkey=mRNA;gene=Fat2;product=FAT atypical cadherin 2;tag=RefSeq Select;transcript_id=NM_001029988.2;extra_copy_number=0
CM058251.1	Liftoff	exon	52912698	52913081	.	-	.	ID=exon-NM_001029988.2-13;Parent=rna-NM_001029988.2;Dbxref=GeneID:245827,GenBank:NM_001029988.2,MGI:MGI:2685369;gbkey=mRNA;gene=Fat2;product=FAT atypical cadherin 2;tag=RefSeq Select;transcript_id=NM_001029988.2;extra_copy_number=0
CM058251.1	Liftoff	exon	52915601	52915834	.	-	.	ID=exon-NM_001029988.2-12;Parent=rna-NM_001029988.2;Dbxref=GeneID:245827,GenBank:NM_001029988.2,MGI:MGI:2685369;gbkey=mRNA;gene=Fat2;product=FAT atypical cadherin 2;tag=RefSeq Select;transcript_id=NM_001029988.2;extra_copy_number=0
CM058251.1	Liftoff	exon	52918629	52918782	.	-	.	ID=exon-NM_001029988.2-11;Parent=rna-NM_001029988.2;Dbxref=GeneID:245827,GenBank:NM_001029988.2,MGI:MGI:2685369;gbkey=mRNA;gene=Fat2;product=FAT atypical cadherin 2;tag=RefSeq Select;transcript_id=NM_001029988.2;extra_copy_number=0
CM058251.1	Liftoff	exon	52921543	52921739	.	-	.	ID=exon-NM_001029988.2-10;Parent=rna-NM_001029988.2;Dbxref=GeneID:245827,GenBank:NM_001029988.2,MGI:MGI:2685369;gbkey=mRNA;gene=Fat2;product=FAT atypical cadherin 2;tag=RefSeq Select;transcript_id=NM_001029988.2;extra_copy_number=0
CM058251.1	Liftoff	exon	52923721	52927779	.	-	.	ID=exon-NM_001029988.2-9;Parent=rna-NM_001029988.2;Dbxref=GeneID:245827,GenBank:NM_001029988.2,MGI:MGI:2685369;gbkey=mRNA;gene=Fat2;product=FAT atypical cadherin 2;tag=RefSeq Select;transcript_id=NM_001029988.2;extra_copy_number=0
CM058251.1	Liftoff	exon	52928562	52928772	.	-	.	ID=exon-NM_001029988.2-8;Parent=rna-NM_001029988.2;Dbxref=GeneID:245827,GenBank:NM_001029988.2,MGI:MGI:2685369;gbkey=mRNA;gene=Fat2;product=FAT atypical cadherin 2;tag=RefSeq Select;transcript_id=NM_001029988.2;extra_copy_number=0
CM058251.1	Liftoff	exon	52930336	52930617	.	-	.	ID=exon-NM_001029988.2-7;Parent=rna-NM_001029988.2;Dbxref=GeneID:245827,GenBank:NM_001029988.2,MGI:MGI:2685369;gbkey=mRNA;gene=Fat2;product=FAT atypical cadherin 2;tag=RefSeq Select;transcript_id=NM_001029988.2;extra_copy_number=0
CM058251.1	Liftoff	exon	52931925	52932064	.	-	.	ID=exon-NM_001029988.2-6;Parent=rna-NM_001029988.2;Dbxref=GeneID:245827,GenBank:NM_001029988.2,MGI:MGI:2685369;gbkey=mRNA;gene=Fat2;product=FAT atypical cadherin 2;tag=RefSeq Select;transcript_id=NM_001029988.2;extra_copy_number=0
CM058251.1	Liftoff	exon	52934603	52934813	.	-	.	ID=exon-NM_001029988.2-5;Parent=rna-NM_001029988.2;Dbxref=GeneID:245827,GenBank:NM_001029988.2,MGI:MGI:2685369;gbkey=mRNA;gene=Fat2;product=FAT atypical cadherin 2;tag=RefSeq Select;transcript_id=NM_001029988.2;extra_copy_number=0
CM058251.1	Liftoff	exon	52938672	52938983	.	-	.	ID=exon-NM_001029988.2-4;Parent=rna-NM_001029988.2;Dbxref=GeneID:245827,GenBank:NM_001029988.2,MGI:MGI:2685369;gbkey=mRNA;gene=Fat2;product=FAT atypical cadherin 2;tag=RefSeq Select;transcript_id=NM_001029988.2;extra_copy_number=0
CM058251.1	Liftoff	exon	52940765	52940823	.	-	.	ID=exon-NM_001029988.2-3;Parent=rna-NM_001029988.2;Dbxref=GeneID:245827,GenBank:NM_001029988.2,MGI:MGI:2685369;gbkey=mRNA;gene=Fat2;product=FAT atypical cadherin 2;tag=RefSeq Select;transcript_id=NM_001029988.2;extra_copy_number=0
CM058251.1	Liftoff	exon	52945834	52946148	.	-	.	ID=exon-NM_001029988.2-2;Parent=rna-NM_001029988.2;Dbxref=GeneID:245827,GenBank:NM_001029988.2,MGI:MGI:2685369;gbkey=mRNA;gene=Fat2;product=FAT atypical cadherin 2;tag=RefSeq Select;transcript_id=NM_001029988.2;extra_copy_number=0
CM058251.1	Liftoff	exon	52951246	52954515	.	-	.	ID=exon-NM_001029988.2-1;Parent=rna-NM_001029988.2;Dbxref=GeneID:245827,GenBank:NM_001029988.2,MGI:MGI:2685369;gbkey=mRNA;gene=Fat2;product=FAT atypical cadherin 2;tag=RefSeq Select;transcript_id=NM_001029988.2;extra_copy_number=0
CM058251.1	Liftoff	CDS	52894420	52894952	.	-	.	ID=cds-NP_001025159.1;Parent=rna-NM_001029988.2;Dbxref=CCDS:CCDS36157.1,GeneID:245827,GenBank:NP_001025159.1,MGI:MGI:2685369;Name=NP_001025159.1;gbkey=CDS;gene=Fat2;product=protocadherin Fat 2 precursor;protein_id=NP_001025159.1;tag=RefSeq Select;extra_copy_number=0
CM058251.1	Liftoff	CDS	52895977	52896434	.	-	.	ID=cds-NP_001025159.1;Parent=rna-NM_001029988.2;Dbxref=CCDS:CCDS36157.1,GeneID:245827,GenBank:NP_001025159.1,MGI:MGI:2685369;Name=NP_001025159.1;gbkey=CDS;gene=Fat2;product=protocadherin Fat 2 precursor;protein_id=NP_001025159.1;tag=RefSeq Select;extra_copy_number=0
CM058251.1	Liftoff	CDS	52898722	52898875	.	-	.	ID=cds-NP_001025159.1;Parent=rna-NM_001029988.2;Dbxref=CCDS:CCDS36157.1,GeneID:245827,GenBank:NP_001025159.1,MGI:MGI:2685369;Name=NP_001025159.1;gbkey=CDS;gene=Fat2;product=protocadherin Fat 2 precursor;protein_id=NP_001025159.1;tag=RefSeq Select;extra_copy_number=0
CM058251.1	Liftoff	CDS	52899122	52899563	.	-	.	ID=cds-NP_001025159.1;Parent=rna-NM_001029988.2;Dbxref=CCDS:CCDS36157.1,GeneID:245827,GenBank:NP_001025159.1,MGI:MGI:2685369;Name=NP_001025159.1;gbkey=CDS;gene=Fat2;product=protocadherin Fat 2 precursor;protein_id=NP_001025159.1;tag=RefSeq Select;extra_copy_number=0
CM058251.1	Liftoff	CDS	52903057	52903202	.	-	.	ID=cds-NP_001025159.1;Parent=rna-NM_001029988.2;Dbxref=CCDS:CCDS36157.1,GeneID:245827,GenBank:NP_001025159.1,MGI:MGI:2685369;Name=NP_001025159.1;gbkey=CDS;gene=Fat2;product=protocadherin Fat 2 precursor;protein_id=NP_001025159.1;tag=RefSeq Select;extra_copy_number=0
CM058251.1	Liftoff	CDS	52904677	52905487	.	-	.	ID=cds-NP_001025159.1;Parent=rna-NM_001029988.2;Dbxref=CCDS:CCDS36157.1,GeneID:245827,GenBank:NP_001025159.1,MGI:MGI:2685369;Name=NP_001025159.1;gbkey=CDS;gene=Fat2;product=protocadherin Fat 2 precursor;protein_id=NP_001025159.1;tag=RefSeq Select;extra_copy_number=0
CM058251.1	Liftoff	CDS	52908467	52908664	.	-	.	ID=cds-NP_001025159.1;Parent=rna-NM_001029988.2;Dbxref=CCDS:CCDS36157.1,GeneID:245827,GenBank:NP_001025159.1,MGI:MGI:2685369;Name=NP_001025159.1;gbkey=CDS;gene=Fat2;product=protocadherin Fat 2 precursor;protein_id=NP_001025159.1;tag=RefSeq Select;extra_copy_number=0
CM058251.1	Liftoff	CDS	52910190	52910333	.	-	.	ID=cds-NP_001025159.1;Parent=rna-NM_001029988.2;Dbxref=CCDS:CCDS36157.1,GeneID:245827,GenBank:NP_001025159.1,MGI:MGI:2685369;Name=NP_001025159.1;gbkey=CDS;gene=Fat2;product=protocadherin Fat 2 precursor;protein_id=NP_001025159.1;tag=RefSeq Select;extra_copy_number=0
CM058251.1	Liftoff	CDS	52910788	52910925	.	-	.	ID=cds-NP_001025159.1;Parent=rna-NM_001029988.2;Dbxref=CCDS:CCDS36157.1,GeneID:245827,GenBank:NP_001025159.1,MGI:MGI:2685369;Name=NP_001025159.1;gbkey=CDS;gene=Fat2;product=protocadherin Fat 2 precursor;protein_id=NP_001025159.1;tag=RefSeq Select;extra_copy_number=0
CM058251.1	Liftoff	CDS	52911867	52912081	.	-	.	ID=cds-NP_001025159.1;Parent=rna-NM_001029988.2;Dbxref=CCDS:CCDS36157.1,GeneID:245827,GenBank:NP_001025159.1,MGI:MGI:2685369;Name=NP_001025159.1;gbkey=CDS;gene=Fat2;product=protocadherin Fat 2 precursor;protein_id=NP_001025159.1;tag=RefSeq Select;extra_copy_number=0
CM058251.1	Liftoff	CDS	52912698	52913081	.	-	.	ID=cds-NP_001025159.1;Parent=rna-NM_001029988.2;Dbxref=CCDS:CCDS36157.1,GeneID:245827,GenBank:NP_001025159.1,MGI:MGI:2685369;Name=NP_001025159.1;gbkey=CDS;gene=Fat2;product=protocadherin Fat 2 precursor;protein_id=NP_001025159.1;tag=RefSeq Select;extra_copy_number=0
CM058251.1	Liftoff	CDS	52915601	52915834	.	-	.	ID=cds-NP_001025159.1;Parent=rna-NM_001029988.2;Dbxref=CCDS:CCDS36157.1,GeneID:245827,GenBank:NP_001025159.1,MGI:MGI:2685369;Name=NP_001025159.1;gbkey=CDS;gene=Fat2;product=protocadherin Fat 2 precursor;protein_id=NP_001025159.1;tag=RefSeq Select;extra_copy_number=0
CM058251.1	Liftoff	CDS	52918629	52918782	.	-	.	ID=cds-NP_001025159.1;Parent=rna-NM_001029988.2;Dbxref=CCDS:CCDS36157.1,GeneID:245827,GenBank:NP_001025159.1,MGI:MGI:2685369;Name=NP_001025159.1;gbkey=CDS;gene=Fat2;product=protocadherin Fat 2 precursor;protein_id=NP_001025159.1;tag=RefSeq Select;extra_copy_number=0
CM058251.1	Liftoff	CDS	52921543	52921739	.	-	.	ID=cds-NP_001025159.1;Parent=rna-NM_001029988.2;Dbxref=CCDS:CCDS36157.1,GeneID:245827,GenBank:NP_001025159.1,MGI:MGI:2685369;Name=NP_001025159.1;gbkey=CDS;gene=Fat2;product=protocadherin Fat 2 precursor;protein_id=NP_001025159.1;tag=RefSeq Select;extra_copy_number=0
CM058251.1	Liftoff	CDS	52923721	52927779	.	-	.	ID=cds-NP_001025159.1;Parent=rna-NM_001029988.2;Dbxref=CCDS:CCDS36157.1,GeneID:245827,GenBank:NP_001025159.1,MGI:MGI:2685369;Name=NP_001025159.1;gbkey=CDS;gene=Fat2;product=protocadherin Fat 2 precursor;protein_id=NP_001025159.1;tag=RefSeq Select;extra_copy_number=0
CM058251.1	Liftoff	CDS	52928562	52928772	.	-	.	ID=cds-NP_001025159.1;Parent=rna-NM_001029988.2;Dbxref=CCDS:CCDS36157.1,GeneID:245827,GenBank:NP_001025159.1,MGI:MGI:2685369;Name=NP_001025159.1;gbkey=CDS;gene=Fat2;product=protocadherin Fat 2 precursor;protein_id=NP_001025159.1;tag=RefSeq Select;extra_copy_number=0
CM058251.1	Liftoff	CDS	52930336	52930617	.	-	.	ID=cds-NP_001025159.1;Parent=rna-NM_001029988.2;Dbxref=CCDS:CCDS36157.1,GeneID:245827,GenBank:NP_001025159.1,MGI:MGI:2685369;Name=NP_001025159.1;gbkey=CDS;gene=Fat2;product=protocadherin Fat 2 precursor;protein_id=NP_001025159.1;tag=RefSeq Select;extra_copy_number=0
CM058251.1	Liftoff	CDS	52931925	52932064	.	-	.	ID=cds-NP_001025159.1;Parent=rna-NM_001029988.2;Dbxref=CCDS:CCDS36157.1,GeneID:245827,GenBank:NP_001025159.1,MGI:MGI:2685369;Name=NP_001025159.1;gbkey=CDS;gene=Fat2;product=protocadherin Fat 2 precursor;protein_id=NP_001025159.1;tag=RefSeq Select;extra_copy_number=0
CM058251.1	Liftoff	CDS	52934603	52934813	.	-	.	ID=cds-NP_001025159.1;Parent=rna-NM_001029988.2;Dbxref=CCDS:CCDS36157.1,GeneID:245827,GenBank:NP_001025159.1,MGI:MGI:2685369;Name=NP_001025159.1;gbkey=CDS;gene=Fat2;product=protocadherin Fat 2 precursor;protein_id=NP_001025159.1;tag=RefSeq Select;extra_copy_number=0
CM058251.1	Liftoff	CDS	52938672	52938983	.	-	.	ID=cds-NP_001025159.1;Parent=rna-NM_001029988.2;Dbxref=CCDS:CCDS36157.1,GeneID:245827,GenBank:NP_001025159.1,MGI:MGI:2685369;Name=NP_001025159.1;gbkey=CDS;gene=Fat2;product=protocadherin Fat 2 precursor;protein_id=NP_001025159.1;tag=RefSeq Select;extra_copy_number=0
CM058251.1	Liftoff	CDS	52940765	52940823	.	-	.	ID=cds-NP_001025159.1;Parent=rna-NM_001029988.2;Dbxref=CCDS:CCDS36157.1,GeneID:245827,GenBank:NP_001025159.1,MGI:MGI:2685369;Name=NP_001025159.1;gbkey=CDS;gene=Fat2;product=protocadherin Fat 2 precursor;protein_id=NP_001025159.1;tag=RefSeq Select;extra_copy_number=0
CM058251.1	Liftoff	CDS	52945834	52946148	.	-	.	ID=cds-NP_001025159.1;Parent=rna-NM_001029988.2;Dbxref=CCDS:CCDS36157.1,GeneID:245827,GenBank:NP_001025159.1,MGI:MGI:2685369;Name=NP_001025159.1;gbkey=CDS;gene=Fat2;product=protocadherin Fat 2 precursor;protein_id=NP_001025159.1;tag=RefSeq Select;extra_copy_number=0
CM058251.1	Liftoff	CDS	52951246	52954504	.	-	.	ID=cds-NP_001025159.1;Parent=rna-NM_001029988.2;Dbxref=CCDS:CCDS36157.1,GeneID:245827,GenBank:NP_001025159.1,MGI:MGI:2685369;Name=NP_001025159.1;gbkey=CDS;gene=Fat2;product=protocadherin Fat 2 precursor;protein_id=NP_001025159.1;tag=RefSeq Select;extra_copy_number=0
CM058251.1	Liftoff	transcript	52915601	52979969	.	-	.	ID=rna-XR_004936961.1;Parent=gene-Fat2;Dbxref=GeneID:245827,GenBank:XR_004936961.1,MGI:MGI:2685369;Name=XR_004936961.1;gbkey=misc_RNA;gene=Fat2;model_evidence=Supporting evidence includes similarity to: 15 ESTs%2C 53 long SRA reads%2C and 97%25 coverage of the annotated genomic feature by RNAseq alignments%2C including 2 samples with support for all annotated introns;product=FAT atypical cadherin 2%2C transcript variant X4;transcript_id=XR_004936961.1;extra_copy_number=0
CM058251.1	Liftoff	exon	52915601	52915834	.	-	.	ID=exon-XR_004936961.1-14;Parent=rna-XR_004936961.1;Dbxref=GeneID:245827,GenBank:XR_004936961.1,MGI:MGI:2685369;gbkey=misc_RNA;gene=Fat2;product=FAT atypical cadherin 2%2C transcript variant X4;transcript_id=XR_004936961.1;extra_copy_number=0
CM058251.1	Liftoff	exon	52918629	52918782	.	-	.	ID=exon-XR_004936961.1-13;Parent=rna-XR_004936961.1;Dbxref=GeneID:245827,GenBank:XR_004936961.1,MGI:MGI:2685369;gbkey=misc_RNA;gene=Fat2;product=FAT atypical cadherin 2%2C transcript variant X4;transcript_id=XR_004936961.1;extra_copy_number=0
CM058251.1	Liftoff	exon	52921543	52921758	.	-	.	ID=exon-XR_004936961.1-12;Parent=rna-XR_004936961.1;Dbxref=GeneID:245827,GenBank:XR_004936961.1,MGI:MGI:2685369;gbkey=misc_RNA;gene=Fat2;product=FAT atypical cadherin 2%2C transcript variant X4;transcript_id=XR_004936961.1;extra_copy_number=0
CM058251.1	Liftoff	exon	52923721	52927779	.	-	.	ID=exon-XR_004936961.1-11;Parent=rna-XR_004936961.1;Dbxref=GeneID:245827,GenBank:XR_004936961.1,MGI:MGI:2685369;gbkey=misc_RNA;gene=Fat2;product=FAT atypical cadherin 2%2C transcript variant X4;transcript_id=XR_004936961.1;extra_copy_number=0
CM058251.1	Liftoff	exon	52928562	52928772	.	-	.	ID=exon-XR_004936961.1-10;Parent=rna-XR_004936961.1;Dbxref=GeneID:245827,GenBank:XR_004936961.1,MGI:MGI:2685369;gbkey=misc_RNA;gene=Fat2;product=FAT atypical cadherin 2%2C transcript variant X4;transcript_id=XR_004936961.1;extra_copy_number=0
CM058251.1	Liftoff	exon	52930336	52930617	.	-	.	ID=exon-XR_004936961.1-9;Parent=rna-XR_004936961.1;Dbxref=GeneID:245827,GenBank:XR_004936961.1,MGI:MGI:2685369;gbkey=misc_RNA;gene=Fat2;product=FAT atypical cadherin 2%2C transcript variant X4;transcript_id=XR_004936961.1;extra_copy_number=0
CM058251.1	Liftoff	exon	52931925	52932064	.	-	.	ID=exon-XR_004936961.1-8;Parent=rna-XR_004936961.1;Dbxref=GeneID:245827,GenBank:XR_004936961.1,MGI:MGI:2685369;gbkey=misc_RNA;gene=Fat2;product=FAT atypical cadherin 2%2C transcript variant X4;transcript_id=XR_004936961.1;extra_copy_number=0
CM058251.1	Liftoff	exon	52934603	52934813	.	-	.	ID=exon-XR_004936961.1-7;Parent=rna-XR_004936961.1;Dbxref=GeneID:245827,GenBank:XR_004936961.1,MGI:MGI:2685369;gbkey=misc_RNA;gene=Fat2;product=FAT atypical cadherin 2%2C transcript variant X4;transcript_id=XR_004936961.1;extra_copy_number=0
CM058251.1	Liftoff	exon	52938672	52938983	.	-	.	ID=exon-XR_004936961.1-6;Parent=rna-XR_004936961.1;Dbxref=GeneID:245827,GenBank:XR_004936961.1,MGI:MGI:2685369;gbkey=misc_RNA;gene=Fat2;product=FAT atypical cadherin 2%2C transcript variant X4;transcript_id=XR_004936961.1;extra_copy_number=0
CM058251.1	Liftoff	exon	52940765	52940823	.	-	.	ID=exon-XR_004936961.1-5;Parent=rna-XR_004936961.1;Dbxref=GeneID:245827,GenBank:XR_004936961.1,MGI:MGI:2685369;gbkey=misc_RNA;gene=Fat2;product=FAT atypical cadherin 2%2C transcript variant X4;transcript_id=XR_004936961.1;extra_copy_number=0
CM058251.1	Liftoff	exon	52945834	52946148	.	-	.	ID=exon-XR_004936961.1-4;Parent=rna-XR_004936961.1;Dbxref=GeneID:245827,GenBank:XR_004936961.1,MGI:MGI:2685369;gbkey=misc_RNA;gene=Fat2;product=FAT atypical cadherin 2%2C transcript variant X4;transcript_id=XR_004936961.1;extra_copy_number=0
CM058251.1	Liftoff	exon	52951246	52954515	.	-	.	ID=exon-XR_004936961.1-3;Parent=rna-XR_004936961.1;Dbxref=GeneID:245827,GenBank:XR_004936961.1,MGI:MGI:2685369;gbkey=misc_RNA;gene=Fat2;product=FAT atypical cadherin 2%2C transcript variant X4;transcript_id=XR_004936961.1;extra_copy_number=0
CM058251.1	Liftoff	exon	52956776	52956981	.	-	.	ID=exon-XR_004936961.1-2;Parent=rna-XR_004936961.1;Dbxref=GeneID:245827,GenBank:XR_004936961.1,MGI:MGI:2685369;gbkey=misc_RNA;gene=Fat2;product=FAT atypical cadherin 2%2C transcript variant X4;transcript_id=XR_004936961.1;extra_copy_number=0
CM058251.1	Liftoff	exon	52978887	52979969	.	-	.	ID=exon-XR_004936961.1-1;Parent=rna-XR_004936961.1;Dbxref=GeneID:245827,GenBank:XR_004936961.1,MGI:MGI:2685369;gbkey=misc_RNA;gene=Fat2;product=FAT atypical cadherin 2%2C transcript variant X4;transcript_id=XR_004936961.1;extra_copy_number=0
CM058251.1	Liftoff	gene	53021534	53027935	.	-	.	ID=gene-Gm31842;Dbxref=GeneID:102634201,MGI:MGI:5591001;Name=Gm31842;description=predicted gene%2C 31842;gbkey=Gene;gene=Gm31842;gene_biotype=lncRNA;coverage=1.0;sequence_ID=0.977;extra_copy_number=0;copy_num_ID=gene-Gm31842_0
CM058251.1	Liftoff	lnc_RNA	53021534	53026482	.	-	.	ID=rna-XR_004937272.1;Parent=gene-Gm31842;Dbxref=GeneID:102634201,GenBank:XR_004937272.1,MGI:MGI:5591001;Name=XR_004937272.1;gbkey=ncRNA;gene=Gm31842;model_evidence=Supporting evidence includes similarity to: 100%25 coverage of the annotated genomic feature by RNAseq alignments%2C including 1 sample with support for all annotated introns;product=predicted gene%2C 31842%2C transcript variant X2;transcript_id=XR_004937272.1;extra_copy_number=0
CM058251.1	Liftoff	exon	53021534	53021717	.	-	.	ID=exon-XR_004937272.1-4;Parent=rna-XR_004937272.1;Dbxref=GeneID:102634201,GenBank:XR_004937272.1,MGI:MGI:5591001;gbkey=ncRNA;gene=Gm31842;product=predicted gene%2C 31842%2C transcript variant X2;transcript_id=XR_004937272.1;extra_copy_number=0
CM058251.1	Liftoff	exon	53024695	53024854	.	-	.	ID=exon-XR_004937272.1-3;Parent=rna-XR_004937272.1;Dbxref=GeneID:102634201,GenBank:XR_004937272.1,MGI:MGI:5591001;gbkey=ncRNA;gene=Gm31842;product=predicted gene%2C 31842%2C transcript variant X2;transcript_id=XR_004937272.1;extra_copy_number=0
CM058251.1	Liftoff	exon	53024984	53025113	.	-	.	ID=exon-XR_004937272.1-2;Parent=rna-XR_004937272.1;Dbxref=GeneID:102634201,GenBank:XR_004937272.1,MGI:MGI:5591001;gbkey=ncRNA;gene=Gm31842;product=predicted gene%2C 31842%2C transcript variant X2;transcript_id=XR_004937272.1;extra_copy_number=0
CM058251.1	Liftoff	exon	53025896	53026482	.	-	.	ID=exon-XR_004937272.1-1;Parent=rna-XR_004937272.1;Dbxref=GeneID:102634201,GenBank:XR_004937272.1,MGI:MGI:5591001;gbkey=ncRNA;gene=Gm31842;product=predicted gene%2C 31842%2C transcript variant X2;transcript_id=XR_004937272.1;extra_copy_number=0
CM058251.1	Liftoff	lnc_RNA	53024339	53027935	.	-	.	ID=rna-XR_004937273.1;Parent=gene-Gm31842;Dbxref=GeneID:102634201,GenBank:XR_004937273.1,MGI:MGI:5591001;Name=XR_004937273.1;gbkey=ncRNA;gene=Gm31842;model_evidence=Supporting evidence includes similarity to: 100%25 coverage of the annotated genomic feature by RNAseq alignments%2C including 1 sample with support for all annotated introns;product=predicted gene%2C 31842%2C transcript variant X3;transcript_id=XR_004937273.1;extra_copy_number=0
CM058251.1	Liftoff	exon	53024339	53024854	.	-	.	ID=exon-XR_004937273.1-4;Parent=rna-XR_004937273.1;Dbxref=GeneID:102634201,GenBank:XR_004937273.1,MGI:MGI:5591001;gbkey=ncRNA;gene=Gm31842;product=predicted gene%2C 31842%2C transcript variant X3;transcript_id=XR_004937273.1;extra_copy_number=0
CM058251.1	Liftoff	exon	53024984	53025113	.	-	.	ID=exon-XR_004937273.1-3;Parent=rna-XR_004937273.1;Dbxref=GeneID:102634201,GenBank:XR_004937273.1,MGI:MGI:5591001;gbkey=ncRNA;gene=Gm31842;product=predicted gene%2C 31842%2C transcript variant X3;transcript_id=XR_004937273.1;extra_copy_number=0
CM058251.1	Liftoff	exon	53025896	53026022	.	-	.	ID=exon-XR_004937273.1-2;Parent=rna-XR_004937273.1;Dbxref=GeneID:102634201,GenBank:XR_004937273.1,MGI:MGI:5591001;gbkey=ncRNA;gene=Gm31842;product=predicted gene%2C 31842%2C transcript variant X3;transcript_id=XR_004937273.1;extra_copy_number=0
CM058251.1	Liftoff	exon	53027862	53027935	.	-	.	ID=exon-XR_004937273.1-1;Parent=rna-XR_004937273.1;Dbxref=GeneID:102634201,GenBank:XR_004937273.1,MGI:MGI:5591001;gbkey=ncRNA;gene=Gm31842;product=predicted gene%2C 31842%2C transcript variant X3;transcript_id=XR_004937273.1;extra_copy_number=0
CM058251.1	Liftoff	lnc_RNA	53024339	53026482	.	-	.	ID=rna-XR_388656.2;Parent=gene-Gm31842;Dbxref=GeneID:102634201,GenBank:XR_388656.2,MGI:MGI:5591001;Name=XR_388656.2;gbkey=ncRNA;gene=Gm31842;model_evidence=Supporting evidence includes similarity to: 100%25 coverage of the annotated genomic feature by RNAseq alignments%2C including 2 samples with support for all annotated introns;product=predicted gene%2C 31842%2C transcript variant X1;transcript_id=XR_388656.2;extra_copy_number=0
CM058251.1	Liftoff	exon	53024339	53024854	.	-	.	ID=exon-XR_388656.2-3;Parent=rna-XR_388656.2;Dbxref=GeneID:102634201,GenBank:XR_388656.2,MGI:MGI:5591001;gbkey=ncRNA;gene=Gm31842;product=predicted gene%2C 31842%2C transcript variant X1;transcript_id=XR_388656.2;extra_copy_number=0
CM058251.1	Liftoff	exon	53024984	53025113	.	-	.	ID=exon-XR_388656.2-2;Parent=rna-XR_388656.2;Dbxref=GeneID:102634201,GenBank:XR_388656.2,MGI:MGI:5591001;gbkey=ncRNA;gene=Gm31842;product=predicted gene%2C 31842%2C transcript variant X1;transcript_id=XR_388656.2;extra_copy_number=0
CM058251.1	Liftoff	exon	53025896	53026482	.	-	.	ID=exon-XR_388656.2-1;Parent=rna-XR_388656.2;Dbxref=GeneID:102634201,GenBank:XR_388656.2,MGI:MGI:5591001;gbkey=ncRNA;gene=Gm31842;product=predicted gene%2C 31842%2C transcript variant X1;transcript_id=XR_388656.2;extra_copy_number=0
CM058251.1	Liftoff	gene	53038418	53064730	.	-	.	ID=gene-Sparc;Dbxref=GeneID:20692,MGI:MGI:98373;Name=Sparc;description=secreted acidic cysteine rich glycoprotein;gbkey=Gene;gene=Sparc;gene_biotype=protein_coding;gene_synonym=BM-40,ON;coverage=0.996;sequence_ID=0.991;valid_ORFs=2;extra_copy_number=0;copy_num_ID=gene-Sparc_0
CM058251.1	Liftoff	mRNA	53038418	53064730	.	-	.	ID=rna-NM_001290817.1;Parent=gene-Sparc;Dbxref=GeneID:20692,GenBank:NM_001290817.1,MGI:MGI:98373;Name=NM_001290817.1;gbkey=mRNA;gene=Sparc;product=secreted acidic cysteine rich glycoprotein%2C transcript variant 2;transcript_id=NM_001290817.1;matches_ref_protein=True;valid_ORF=True;extra_copy_number=0
CM058251.1	Liftoff	exon	53038418	53039870	.	-	.	ID=exon-NM_001290817.1-10;Parent=rna-NM_001290817.1;Dbxref=GeneID:20692,GenBank:NM_001290817.1,MGI:MGI:98373;gbkey=mRNA;gene=Sparc;product=secreted acidic cysteine rich glycoprotein%2C transcript variant 2;transcript_id=NM_001290817.1;extra_copy_number=0
CM058251.1	Liftoff	exon	53040488	53040636	.	-	.	ID=exon-NM_001290817.1-9;Parent=rna-NM_001290817.1;Dbxref=GeneID:20692,GenBank:NM_001290817.1,MGI:MGI:98373;gbkey=mRNA;gene=Sparc;product=secreted acidic cysteine rich glycoprotein%2C transcript variant 2;transcript_id=NM_001290817.1;extra_copy_number=0
CM058251.1	Liftoff	exon	53042948	53043096	.	-	.	ID=exon-NM_001290817.1-8;Parent=rna-NM_001290817.1;Dbxref=GeneID:20692,GenBank:NM_001290817.1,MGI:MGI:98373;gbkey=mRNA;gene=Sparc;product=secreted acidic cysteine rich glycoprotein%2C transcript variant 2;transcript_id=NM_001290817.1;extra_copy_number=0
CM058251.1	Liftoff	exon	53043592	53043725	.	-	.	ID=exon-NM_001290817.1-7;Parent=rna-NM_001290817.1;Dbxref=GeneID:20692,GenBank:NM_001290817.1,MGI:MGI:98373;gbkey=mRNA;gene=Sparc;product=secreted acidic cysteine rich glycoprotein%2C transcript variant 2;transcript_id=NM_001290817.1;extra_copy_number=0
CM058251.1	Liftoff	exon	53046266	53046386	.	-	.	ID=exon-NM_001290817.1-6;Parent=rna-NM_001290817.1;Dbxref=GeneID:20692,GenBank:NM_001290817.1,MGI:MGI:98373;gbkey=mRNA;gene=Sparc;product=secreted acidic cysteine rich glycoprotein%2C transcript variant 2;transcript_id=NM_001290817.1;extra_copy_number=0
CM058251.1	Liftoff	exon	53049659	53049780	.	-	.	ID=exon-NM_001290817.1-5;Parent=rna-NM_001290817.1;Dbxref=GeneID:20692,GenBank:NM_001290817.1,MGI:MGI:98373;gbkey=mRNA;gene=Sparc;product=secreted acidic cysteine rich glycoprotein%2C transcript variant 2;transcript_id=NM_001290817.1;extra_copy_number=0
CM058251.1	Liftoff	exon	53050990	53051077	.	-	.	ID=exon-NM_001290817.1-4;Parent=rna-NM_001290817.1;Dbxref=GeneID:20692,GenBank:NM_001290817.1,MGI:MGI:98373;gbkey=mRNA;gene=Sparc;product=secreted acidic cysteine rich glycoprotein%2C transcript variant 2;transcript_id=NM_001290817.1;extra_copy_number=0
CM058251.1	Liftoff	exon	53051688	53051744	.	-	.	ID=exon-NM_001290817.1-3;Parent=rna-NM_001290817.1;Dbxref=GeneID:20692,GenBank:NM_001290817.1,MGI:MGI:98373;gbkey=mRNA;gene=Sparc;product=secreted acidic cysteine rich glycoprotein%2C transcript variant 2;transcript_id=NM_001290817.1;extra_copy_number=0
CM058251.1	Liftoff	exon	53054587	53054656	.	-	.	ID=exon-NM_001290817.1-2;Parent=rna-NM_001290817.1;Dbxref=GeneID:20692,GenBank:NM_001290817.1,MGI:MGI:98373;gbkey=mRNA;gene=Sparc;product=secreted acidic cysteine rich glycoprotein%2C transcript variant 2;transcript_id=NM_001290817.1;extra_copy_number=0
CM058251.1	Liftoff	exon	53064446	53064730	.	-	.	ID=exon-NM_001290817.1-1;Parent=rna-NM_001290817.1;Dbxref=GeneID:20692,GenBank:NM_001290817.1,MGI:MGI:98373;gbkey=mRNA;gene=Sparc;product=secreted acidic cysteine rich glycoprotein%2C transcript variant 2;transcript_id=NM_001290817.1;extra_copy_number=0
CM058251.1	Liftoff	CDS	53039842	53039870	.	-	.	ID=cds-NP_001277746.1;Parent=rna-NM_001290817.1;Dbxref=CCDS:CCDS70189.1,GeneID:20692,GenBank:NP_001277746.1,MGI:MGI:98373;Name=NP_001277746.1;Note=isoform 2 precursor is encoded by transcript variant 2;gbkey=CDS;gene=Sparc;product=SPARC isoform 2 precursor;protein_id=NP_001277746.1;extra_copy_number=0
CM058251.1	Liftoff	CDS	53040488	53040636	.	-	.	ID=cds-NP_001277746.1;Parent=rna-NM_001290817.1;Dbxref=CCDS:CCDS70189.1,GeneID:20692,GenBank:NP_001277746.1,MGI:MGI:98373;Name=NP_001277746.1;Note=isoform 2 precursor is encoded by transcript variant 2;gbkey=CDS;gene=Sparc;product=SPARC isoform 2 precursor;protein_id=NP_001277746.1;extra_copy_number=0
CM058251.1	Liftoff	CDS	53042948	53043096	.	-	.	ID=cds-NP_001277746.1;Parent=rna-NM_001290817.1;Dbxref=CCDS:CCDS70189.1,GeneID:20692,GenBank:NP_001277746.1,MGI:MGI:98373;Name=NP_001277746.1;Note=isoform 2 precursor is encoded by transcript variant 2;gbkey=CDS;gene=Sparc;product=SPARC isoform 2 precursor;protein_id=NP_001277746.1;extra_copy_number=0
CM058251.1	Liftoff	CDS	53043592	53043725	.	-	.	ID=cds-NP_001277746.1;Parent=rna-NM_001290817.1;Dbxref=CCDS:CCDS70189.1,GeneID:20692,GenBank:NP_001277746.1,MGI:MGI:98373;Name=NP_001277746.1;Note=isoform 2 precursor is encoded by transcript variant 2;gbkey=CDS;gene=Sparc;product=SPARC isoform 2 precursor;protein_id=NP_001277746.1;extra_copy_number=0
CM058251.1	Liftoff	CDS	53046266	53046386	.	-	.	ID=cds-NP_001277746.1;Parent=rna-NM_001290817.1;Dbxref=CCDS:CCDS70189.1,GeneID:20692,GenBank:NP_001277746.1,MGI:MGI:98373;Name=NP_001277746.1;Note=isoform 2 precursor is encoded by transcript variant 2;gbkey=CDS;gene=Sparc;product=SPARC isoform 2 precursor;protein_id=NP_001277746.1;extra_copy_number=0
CM058251.1	Liftoff	CDS	53049659	53049780	.	-	.	ID=cds-NP_001277746.1;Parent=rna-NM_001290817.1;Dbxref=CCDS:CCDS70189.1,GeneID:20692,GenBank:NP_001277746.1,MGI:MGI:98373;Name=NP_001277746.1;Note=isoform 2 precursor is encoded by transcript variant 2;gbkey=CDS;gene=Sparc;product=SPARC isoform 2 precursor;protein_id=NP_001277746.1;extra_copy_number=0
CM058251.1	Liftoff	CDS	53050990	53051077	.	-	.	ID=cds-NP_001277746.1;Parent=rna-NM_001290817.1;Dbxref=CCDS:CCDS70189.1,GeneID:20692,GenBank:NP_001277746.1,MGI:MGI:98373;Name=NP_001277746.1;Note=isoform 2 precursor is encoded by transcript variant 2;gbkey=CDS;gene=Sparc;product=SPARC isoform 2 precursor;protein_id=NP_001277746.1;extra_copy_number=0
CM058251.1	Liftoff	CDS	53051688	53051744	.	-	.	ID=cds-NP_001277746.1;Parent=rna-NM_001290817.1;Dbxref=CCDS:CCDS70189.1,GeneID:20692,GenBank:NP_001277746.1,MGI:MGI:98373;Name=NP_001277746.1;Note=isoform 2 precursor is encoded by transcript variant 2;gbkey=CDS;gene=Sparc;product=SPARC isoform 2 precursor;protein_id=NP_001277746.1;extra_copy_number=0
CM058251.1	Liftoff	CDS	53054587	53054643	.	-	.	ID=cds-NP_001277746.1;Parent=rna-NM_001290817.1;Dbxref=CCDS:CCDS70189.1,GeneID:20692,GenBank:NP_001277746.1,MGI:MGI:98373;Name=NP_001277746.1;Note=isoform 2 precursor is encoded by transcript variant 2;gbkey=CDS;gene=Sparc;product=SPARC isoform 2 precursor;protein_id=NP_001277746.1;extra_copy_number=0
CM058251.1	Liftoff	mRNA	53038418	53064730	.	-	.	ID=rna-NM_009242.5;Parent=gene-Sparc;Dbxref=GeneID:20692,GenBank:NM_009242.5,MGI:MGI:98373;Name=NM_009242.5;gbkey=mRNA;gene=Sparc;product=secreted acidic cysteine rich glycoprotein%2C transcript variant 1;tag=RefSeq Select;transcript_id=NM_009242.5;matches_ref_protein=True;valid_ORF=True;extra_copy_number=0
CM058251.1	Liftoff	exon	53038418	53039870	.	-	.	ID=exon-NM_009242.5-10;Parent=rna-NM_009242.5;Dbxref=GeneID:20692,GenBank:NM_009242.5,MGI:MGI:98373;gbkey=mRNA;gene=Sparc;product=secreted acidic cysteine rich glycoprotein%2C transcript variant 1;tag=RefSeq Select;transcript_id=NM_009242.5;extra_copy_number=0
CM058251.1	Liftoff	exon	53040488	53040636	.	-	.	ID=exon-NM_009242.5-9;Parent=rna-NM_009242.5;Dbxref=GeneID:20692,GenBank:NM_009242.5,MGI:MGI:98373;gbkey=mRNA;gene=Sparc;product=secreted acidic cysteine rich glycoprotein%2C transcript variant 1;tag=RefSeq Select;transcript_id=NM_009242.5;extra_copy_number=0
CM058251.1	Liftoff	exon	53042948	53043096	.	-	.	ID=exon-NM_009242.5-8;Parent=rna-NM_009242.5;Dbxref=GeneID:20692,GenBank:NM_009242.5,MGI:MGI:98373;gbkey=mRNA;gene=Sparc;product=secreted acidic cysteine rich glycoprotein%2C transcript variant 1;tag=RefSeq Select;transcript_id=NM_009242.5;extra_copy_number=0
CM058251.1	Liftoff	exon	53043592	53043725	.	-	.	ID=exon-NM_009242.5-7;Parent=rna-NM_009242.5;Dbxref=GeneID:20692,GenBank:NM_009242.5,MGI:MGI:98373;gbkey=mRNA;gene=Sparc;product=secreted acidic cysteine rich glycoprotein%2C transcript variant 1;tag=RefSeq Select;transcript_id=NM_009242.5;extra_copy_number=0
CM058251.1	Liftoff	exon	53046266	53046386	.	-	.	ID=exon-NM_009242.5-6;Parent=rna-NM_009242.5;Dbxref=GeneID:20692,GenBank:NM_009242.5,MGI:MGI:98373;gbkey=mRNA;gene=Sparc;product=secreted acidic cysteine rich glycoprotein%2C transcript variant 1;tag=RefSeq Select;transcript_id=NM_009242.5;extra_copy_number=0
CM058251.1	Liftoff	exon	53049659	53049780	.	-	.	ID=exon-NM_009242.5-5;Parent=rna-NM_009242.5;Dbxref=GeneID:20692,GenBank:NM_009242.5,MGI:MGI:98373;gbkey=mRNA;gene=Sparc;product=secreted acidic cysteine rich glycoprotein%2C transcript variant 1;tag=RefSeq Select;transcript_id=NM_009242.5;extra_copy_number=0
CM058251.1	Liftoff	exon	53050990	53051077	.	-	.	ID=exon-NM_009242.5-4;Parent=rna-NM_009242.5;Dbxref=GeneID:20692,GenBank:NM_009242.5,MGI:MGI:98373;gbkey=mRNA;gene=Sparc;product=secreted acidic cysteine rich glycoprotein%2C transcript variant 1;tag=RefSeq Select;transcript_id=NM_009242.5;extra_copy_number=0
CM058251.1	Liftoff	exon	53051688	53051747	.	-	.	ID=exon-NM_009242.5-3;Parent=rna-NM_009242.5;Dbxref=GeneID:20692,GenBank:NM_009242.5,MGI:MGI:98373;gbkey=mRNA;gene=Sparc;product=secreted acidic cysteine rich glycoprotein%2C transcript variant 1;tag=RefSeq Select;transcript_id=NM_009242.5;extra_copy_number=0
CM058251.1	Liftoff	exon	53054587	53054656	.	-	.	ID=exon-NM_009242.5-2;Parent=rna-NM_009242.5;Dbxref=GeneID:20692,GenBank:NM_009242.5,MGI:MGI:98373;gbkey=mRNA;gene=Sparc;product=secreted acidic cysteine rich glycoprotein%2C transcript variant 1;tag=RefSeq Select;transcript_id=NM_009242.5;extra_copy_number=0
CM058251.1	Liftoff	exon	53064446	53064730	.	-	.	ID=exon-NM_009242.5-1;Parent=rna-NM_009242.5;Dbxref=GeneID:20692,GenBank:NM_009242.5,MGI:MGI:98373;gbkey=mRNA;gene=Sparc;product=secreted acidic cysteine rich glycoprotein%2C transcript variant 1;tag=RefSeq Select;transcript_id=NM_009242.5;extra_copy_number=0
CM058251.1	Liftoff	CDS	53039842	53039870	.	-	.	ID=cds-NP_033268.1;Parent=rna-NM_009242.5;Dbxref=CCDS:CCDS24712.1,GeneID:20692,GenBank:NP_033268.1,MGI:MGI:98373;Name=NP_033268.1;gbkey=CDS;gene=Sparc;product=SPARC precursor;protein_id=NP_033268.1;tag=RefSeq Select;extra_copy_number=0
CM058251.1	Liftoff	CDS	53040488	53040636	.	-	.	ID=cds-NP_033268.1;Parent=rna-NM_009242.5;Dbxref=CCDS:CCDS24712.1,GeneID:20692,GenBank:NP_033268.1,MGI:MGI:98373;Name=NP_033268.1;gbkey=CDS;gene=Sparc;product=SPARC precursor;protein_id=NP_033268.1;tag=RefSeq Select;extra_copy_number=0
CM058251.1	Liftoff	CDS	53042948	53043096	.	-	.	ID=cds-NP_033268.1;Parent=rna-NM_009242.5;Dbxref=CCDS:CCDS24712.1,GeneID:20692,GenBank:NP_033268.1,MGI:MGI:98373;Name=NP_033268.1;gbkey=CDS;gene=Sparc;product=SPARC precursor;protein_id=NP_033268.1;tag=RefSeq Select;extra_copy_number=0
CM058251.1	Liftoff	CDS	53043592	53043725	.	-	.	ID=cds-NP_033268.1;Parent=rna-NM_009242.5;Dbxref=CCDS:CCDS24712.1,GeneID:20692,GenBank:NP_033268.1,MGI:MGI:98373;Name=NP_033268.1;gbkey=CDS;gene=Sparc;product=SPARC precursor;protein_id=NP_033268.1;tag=RefSeq Select;extra_copy_number=0
CM058251.1	Liftoff	CDS	53046266	53046386	.	-	.	ID=cds-NP_033268.1;Parent=rna-NM_009242.5;Dbxref=CCDS:CCDS24712.1,GeneID:20692,GenBank:NP_033268.1,MGI:MGI:98373;Name=NP_033268.1;gbkey=CDS;gene=Sparc;product=SPARC precursor;protein_id=NP_033268.1;tag=RefSeq Select;extra_copy_number=0
CM058251.1	Liftoff	CDS	53049659	53049780	.	-	.	ID=cds-NP_033268.1;Parent=rna-NM_009242.5;Dbxref=CCDS:CCDS24712.1,GeneID:20692,GenBank:NP_033268.1,MGI:MGI:98373;Name=NP_033268.1;gbkey=CDS;gene=Sparc;product=SPARC precursor;protein_id=NP_033268.1;tag=RefSeq Select;extra_copy_number=0
CM058251.1	Liftoff	CDS	53050990	53051077	.	-	.	ID=cds-NP_033268.1;Parent=rna-NM_009242.5;Dbxref=CCDS:CCDS24712.1,GeneID:20692,GenBank:NP_033268.1,MGI:MGI:98373;Name=NP_033268.1;gbkey=CDS;gene=Sparc;product=SPARC precursor;protein_id=NP_033268.1;tag=RefSeq Select;extra_copy_number=0
CM058251.1	Liftoff	CDS	53051688	53051747	.	-	.	ID=cds-NP_033268.1;Parent=rna-NM_009242.5;Dbxref=CCDS:CCDS24712.1,GeneID:20692,GenBank:NP_033268.1,MGI:MGI:98373;Name=NP_033268.1;gbkey=CDS;gene=Sparc;product=SPARC precursor;protein_id=NP_033268.1;tag=RefSeq Select;extra_copy_number=0
CM058251.1	Liftoff	CDS	53054587	53054643	.	-	.	ID=cds-NP_033268.1;Parent=rna-NM_009242.5;Dbxref=CCDS:CCDS24712.1,GeneID:20692,GenBank:NP_033268.1,MGI:MGI:98373;Name=NP_033268.1;gbkey=CDS;gene=Sparc;product=SPARC precursor;protein_id=NP_033268.1;tag=RefSeq Select;extra_copy_number=0
CM058251.1	Liftoff	gene	53092172	53106725	.	-	.	ID=gene-Atox1;Dbxref=GeneID:11927,MGI:MGI:1333855;Name=Atox1;description=antioxidant 1 copper chaperone;gbkey=Gene;gene=Atox1;gene_biotype=protein_coding;gene_synonym=Atx1;coverage=1.0;sequence_ID=0.997;valid_ORFs=1;extra_copy_number=0;copy_num_ID=gene-Atox1_0
CM058251.1	Liftoff	mRNA	53092172	53106725	.	-	.	ID=rna-NM_009720.3;Parent=gene-Atox1;Dbxref=GeneID:11927,GenBank:NM_009720.3,MGI:MGI:1333855;Name=NM_009720.3;gbkey=mRNA;gene=Atox1;product=antioxidant 1 copper chaperone;tag=RefSeq Select;transcript_id=NM_009720.3;matches_ref_protein=True;valid_ORF=True;extra_copy_number=0
CM058251.1	Liftoff	exon	53092172	53092319	.	-	.	ID=exon-NM_009720.3-4;Parent=rna-NM_009720.3;Dbxref=GeneID:11927,GenBank:NM_009720.3,MGI:MGI:1333855;gbkey=mRNA;gene=Atox1;product=antioxidant 1 copper chaperone;tag=RefSeq Select;transcript_id=NM_009720.3;extra_copy_number=0
CM058251.1	Liftoff	exon	53095989	53096157	.	-	.	ID=exon-NM_009720.3-3;Parent=rna-NM_009720.3;Dbxref=GeneID:11927,GenBank:NM_009720.3,MGI:MGI:1333855;gbkey=mRNA;gene=Atox1;product=antioxidant 1 copper chaperone;tag=RefSeq Select;transcript_id=NM_009720.3;extra_copy_number=0
CM058251.1	Liftoff	exon	53100394	53100469	.	-	.	ID=exon-NM_009720.3-2;Parent=rna-NM_009720.3;Dbxref=GeneID:11927,GenBank:NM_009720.3,MGI:MGI:1333855;gbkey=mRNA;gene=Atox1;product=antioxidant 1 copper chaperone;tag=RefSeq Select;transcript_id=NM_009720.3;extra_copy_number=0
CM058251.1	Liftoff	exon	53106605	53106725	.	-	.	ID=exon-NM_009720.3-1;Parent=rna-NM_009720.3;Dbxref=GeneID:11927,GenBank:NM_009720.3,MGI:MGI:1333855;gbkey=mRNA;gene=Atox1;product=antioxidant 1 copper chaperone;tag=RefSeq Select;transcript_id=NM_009720.3;extra_copy_number=0
CM058251.1	Liftoff	CDS	53096033	53096157	.	-	.	ID=cds-NP_033850.1;Parent=rna-NM_009720.3;Dbxref=CCDS:CCDS36158.1,GeneID:11927,GenBank:NP_033850.1,MGI:MGI:1333855;Name=NP_033850.1;gbkey=CDS;gene=Atox1;product=copper transport protein ATOX1;protein_id=NP_033850.1;tag=RefSeq Select;extra_copy_number=0
CM058251.1	Liftoff	CDS	53100394	53100469	.	-	.	ID=cds-NP_033850.1;Parent=rna-NM_009720.3;Dbxref=CCDS:CCDS36158.1,GeneID:11927,GenBank:NP_033850.1,MGI:MGI:1333855;Name=NP_033850.1;gbkey=CDS;gene=Atox1;product=copper transport protein ATOX1;protein_id=NP_033850.1;tag=RefSeq Select;extra_copy_number=0
CM058251.1	Liftoff	CDS	53106605	53106610	.	-	.	ID=cds-NP_033850.1;Parent=rna-NM_009720.3;Dbxref=CCDS:CCDS36158.1,GeneID:11927,GenBank:NP_033850.1,MGI:MGI:1333855;Name=NP_033850.1;gbkey=CDS;gene=Atox1;product=copper transport protein ATOX1;protein_id=NP_033850.1;tag=RefSeq Select;extra_copy_number=0
CM058251.1	Liftoff	pseudogene	53109113	53109534	.	-	.	ID=gene-Gm12235;Dbxref=GeneID:102634307,MGI:MGI:3650666;Name=Gm12235;description=predicted gene 12235;gbkey=Gene;gene=Gm12235;gene_biotype=pseudogene;pseudo=true;coverage=1.0;sequence_ID=0.990;extra_copy_number=0;copy_num_ID=gene-Gm12235_0
CM058251.1	Liftoff	exon	53109113	53109534	.	-	.	ID=id-Gm12235;Parent=gene-Gm12235;Dbxref=GeneID:102634307,MGI:MGI:3650666;gbkey=exon;gene=Gm12235;model_evidence=Supporting evidence includes similarity to: 7 Proteins%2C and 83%25 coverage of the annotated genomic feature by RNAseq alignments;pseudo=true;extra_copy_number=0
CM058251.1	Liftoff	gene	53114862	53145974	.	+	.	ID=gene-G3bp1;Dbxref=GeneID:27041,MGI:MGI:1351465;Name=G3bp1;description=GTPase activating protein (SH3 domain) binding protein 1;gbkey=Gene;gene=G3bp1;gene_biotype=protein_coding;gene_synonym=B430204O07,G3bp,mKIAA4115;coverage=0.998;sequence_ID=0.992;valid_ORFs=5;extra_copy_number=0;copy_num_ID=gene-G3bp1_0
CM058251.1	Liftoff	mRNA	53114862	53145974	.	+	.	ID=rna-NM_001417583.1;Parent=gene-G3bp1;Dbxref=GeneID:27041,GenBank:NM_001417583.1,MGI:MGI:1351465;Name=NM_001417583.1;gbkey=mRNA;gene=G3bp1;product=GTPase activating protein (SH3 domain) binding protein 1%2C transcript variant 2;transcript_id=NM_001417583.1;matches_ref_protein=True;valid_ORF=True;extra_copy_number=0
CM058251.1	Liftoff	exon	53114862	53114968	.	+	.	ID=exon-NM_001417583.1-1;Parent=rna-NM_001417583.1;Dbxref=GeneID:27041,GenBank:NM_001417583.1,MGI:MGI:1351465;gbkey=mRNA;gene=G3bp1;product=GTPase activating protein (SH3 domain) binding protein 1%2C transcript variant 2;transcript_id=NM_001417583.1;extra_copy_number=0
CM058251.1	Liftoff	exon	53132607	53132688	.	+	.	ID=exon-NM_001417583.1-2;Parent=rna-NM_001417583.1;Dbxref=GeneID:27041,GenBank:NM_001417583.1,MGI:MGI:1351465;gbkey=mRNA;gene=G3bp1;product=GTPase activating protein (SH3 domain) binding protein 1%2C transcript variant 2;transcript_id=NM_001417583.1;extra_copy_number=0
CM058251.1	Liftoff	exon	53134130	53134303	.	+	.	ID=exon-NM_001417583.1-3;Parent=rna-NM_001417583.1;Dbxref=GeneID:27041,GenBank:NM_001417583.1,MGI:MGI:1351465;gbkey=mRNA;gene=G3bp1;product=GTPase activating protein (SH3 domain) binding protein 1%2C transcript variant 2;transcript_id=NM_001417583.1;extra_copy_number=0
CM058251.1	Liftoff	exon	53137019	53137109	.	+	.	ID=exon-NM_001417583.1-4;Parent=rna-NM_001417583.1;Dbxref=GeneID:27041,GenBank:NM_001417583.1,MGI:MGI:1351465;gbkey=mRNA;gene=G3bp1;product=GTPase activating protein (SH3 domain) binding protein 1%2C transcript variant 2;transcript_id=NM_001417583.1;extra_copy_number=0
CM058251.1	Liftoff	exon	53138523	53138616	.	+	.	ID=exon-NM_001417583.1-5;Parent=rna-NM_001417583.1;Dbxref=GeneID:27041,GenBank:NM_001417583.1,MGI:MGI:1351465;gbkey=mRNA;gene=G3bp1;product=GTPase activating protein (SH3 domain) binding protein 1%2C transcript variant 2;transcript_id=NM_001417583.1;extra_copy_number=0
CM058251.1	Liftoff	exon	53140330	53140528	.	+	.	ID=exon-NM_001417583.1-6;Parent=rna-NM_001417583.1;Dbxref=GeneID:27041,GenBank:NM_001417583.1,MGI:MGI:1351465;gbkey=mRNA;gene=G3bp1;product=GTPase activating protein (SH3 domain) binding protein 1%2C transcript variant 2;transcript_id=NM_001417583.1;extra_copy_number=0
CM058251.1	Liftoff	exon	53141215	53141316	.	+	.	ID=exon-NM_001417583.1-7;Parent=rna-NM_001417583.1;Dbxref=GeneID:27041,GenBank:NM_001417583.1,MGI:MGI:1351465;gbkey=mRNA;gene=G3bp1;product=GTPase activating protein (SH3 domain) binding protein 1%2C transcript variant 2;transcript_id=NM_001417583.1;extra_copy_number=0
CM058251.1	Liftoff	exon	53142734	53142845	.	+	.	ID=exon-NM_001417583.1-8;Parent=rna-NM_001417583.1;Dbxref=GeneID:27041,GenBank:NM_001417583.1,MGI:MGI:1351465;gbkey=mRNA;gene=G3bp1;product=GTPase activating protein (SH3 domain) binding protein 1%2C transcript variant 2;transcript_id=NM_001417583.1;extra_copy_number=0
CM058251.1	Liftoff	exon	53142996	53143124	.	+	.	ID=exon-NM_001417583.1-9;Parent=rna-NM_001417583.1;Dbxref=GeneID:27041,GenBank:NM_001417583.1,MGI:MGI:1351465;gbkey=mRNA;gene=G3bp1;product=GTPase activating protein (SH3 domain) binding protein 1%2C transcript variant 2;transcript_id=NM_001417583.1;extra_copy_number=0
CM058251.1	Liftoff	exon	53143641	53143750	.	+	.	ID=exon-NM_001417583.1-10;Parent=rna-NM_001417583.1;Dbxref=GeneID:27041,GenBank:NM_001417583.1,MGI:MGI:1351465;gbkey=mRNA;gene=G3bp1;product=GTPase activating protein (SH3 domain) binding protein 1%2C transcript variant 2;transcript_id=NM_001417583.1;extra_copy_number=0
CM058251.1	Liftoff	exon	53144532	53145974	.	+	.	ID=exon-NM_001417583.1-11;Parent=rna-NM_001417583.1;Dbxref=GeneID:27041,GenBank:NM_001417583.1,MGI:MGI:1351465;gbkey=mRNA;gene=G3bp1;product=GTPase activating protein (SH3 domain) binding protein 1%2C transcript variant 2;transcript_id=NM_001417583.1;extra_copy_number=0
CM058251.1	Liftoff	CDS	53134148	53134303	.	+	.	ID=cds-NP_001404512.1;Parent=rna-NM_001417583.1;Dbxref=GeneID:27041,GenBank:NP_001404512.1,MGI:MGI:1351465;Name=NP_001404512.1;Note=isoform 2 is encoded by transcript variant 2;gbkey=CDS;gene=G3bp1;product=ras GTPase-activating protein-binding protein 1 isoform 2;protein_id=NP_001404512.1;extra_copy_number=0
CM058251.1	Liftoff	CDS	53137019	53137109	.	+	.	ID=cds-NP_001404512.1;Parent=rna-NM_001417583.1;Dbxref=GeneID:27041,GenBank:NP_001404512.1,MGI:MGI:1351465;Name=NP_001404512.1;Note=isoform 2 is encoded by transcript variant 2;gbkey=CDS;gene=G3bp1;product=ras GTPase-activating protein-binding protein 1 isoform 2;protein_id=NP_001404512.1;extra_copy_number=0
CM058251.1	Liftoff	CDS	53138523	53138616	.	+	.	ID=cds-NP_001404512.1;Parent=rna-NM_001417583.1;Dbxref=GeneID:27041,GenBank:NP_001404512.1,MGI:MGI:1351465;Name=NP_001404512.1;Note=isoform 2 is encoded by transcript variant 2;gbkey=CDS;gene=G3bp1;product=ras GTPase-activating protein-binding protein 1 isoform 2;protein_id=NP_001404512.1;extra_copy_number=0
CM058251.1	Liftoff	CDS	53140330	53140528	.	+	.	ID=cds-NP_001404512.1;Parent=rna-NM_001417583.1;Dbxref=GeneID:27041,GenBank:NP_001404512.1,MGI:MGI:1351465;Name=NP_001404512.1;Note=isoform 2 is encoded by transcript variant 2;gbkey=CDS;gene=G3bp1;product=ras GTPase-activating protein-binding protein 1 isoform 2;protein_id=NP_001404512.1;extra_copy_number=0
CM058251.1	Liftoff	CDS	53141215	53141316	.	+	.	ID=cds-NP_001404512.1;Parent=rna-NM_001417583.1;Dbxref=GeneID:27041,GenBank:NP_001404512.1,MGI:MGI:1351465;Name=NP_001404512.1;Note=isoform 2 is encoded by transcript variant 2;gbkey=CDS;gene=G3bp1;product=ras GTPase-activating protein-binding protein 1 isoform 2;protein_id=NP_001404512.1;extra_copy_number=0
CM058251.1	Liftoff	CDS	53142734	53142845	.	+	.	ID=cds-NP_001404512.1;Parent=rna-NM_001417583.1;Dbxref=GeneID:27041,GenBank:NP_001404512.1,MGI:MGI:1351465;Name=NP_001404512.1;Note=isoform 2 is encoded by transcript variant 2;gbkey=CDS;gene=G3bp1;product=ras GTPase-activating protein-binding protein 1 isoform 2;protein_id=NP_001404512.1;extra_copy_number=0
CM058251.1	Liftoff	CDS	53142996	53143124	.	+	.	ID=cds-NP_001404512.1;Parent=rna-NM_001417583.1;Dbxref=GeneID:27041,GenBank:NP_001404512.1,MGI:MGI:1351465;Name=NP_001404512.1;Note=isoform 2 is encoded by transcript variant 2;gbkey=CDS;gene=G3bp1;product=ras GTPase-activating protein-binding protein 1 isoform 2;protein_id=NP_001404512.1;extra_copy_number=0
CM058251.1	Liftoff	CDS	53143641	53143750	.	+	.	ID=cds-NP_001404512.1;Parent=rna-NM_001417583.1;Dbxref=GeneID:27041,GenBank:NP_001404512.1,MGI:MGI:1351465;Name=NP_001404512.1;Note=isoform 2 is encoded by transcript variant 2;gbkey=CDS;gene=G3bp1;product=ras GTPase-activating protein-binding protein 1 isoform 2;protein_id=NP_001404512.1;extra_copy_number=0
CM058251.1	Liftoff	CDS	53144532	53144741	.	+	.	ID=cds-NP_001404512.1;Parent=rna-NM_001417583.1;Dbxref=GeneID:27041,GenBank:NP_001404512.1,MGI:MGI:1351465;Name=NP_001404512.1;Note=isoform 2 is encoded by transcript variant 2;gbkey=CDS;gene=G3bp1;product=ras GTPase-activating protein-binding protein 1 isoform 2;protein_id=NP_001404512.1;extra_copy_number=0
CM058251.1	Liftoff	mRNA	53114862	53145974	.	+	.	ID=rna-NM_001417584.1;Parent=gene-G3bp1;Dbxref=GeneID:27041,GenBank:NM_001417584.1,MGI:MGI:1351465;Name=NM_001417584.1;gbkey=mRNA;gene=G3bp1;product=GTPase activating protein (SH3 domain) binding protein 1%2C transcript variant 3;transcript_id=NM_001417584.1;matches_ref_protein=True;valid_ORF=True;extra_copy_number=0
CM058251.1	Liftoff	exon	53114862	53114968	.	+	.	ID=exon-NM_001417584.1-1;Parent=rna-NM_001417584.1;Dbxref=GeneID:27041,GenBank:NM_001417584.1,MGI:MGI:1351465;gbkey=mRNA;gene=G3bp1;product=GTPase activating protein (SH3 domain) binding protein 1%2C transcript variant 3;transcript_id=NM_001417584.1;extra_copy_number=0
CM058251.1	Liftoff	exon	53130760	53130872	.	+	.	ID=exon-NM_001417584.1-2;Parent=rna-NM_001417584.1;Dbxref=GeneID:27041,GenBank:NM_001417584.1,MGI:MGI:1351465;gbkey=mRNA;gene=G3bp1;product=GTPase activating protein (SH3 domain) binding protein 1%2C transcript variant 3;transcript_id=NM_001417584.1;extra_copy_number=0
CM058251.1	Liftoff	exon	53132607	53132688	.	+	.	ID=exon-NM_001417584.1-3;Parent=rna-NM_001417584.1;Dbxref=GeneID:27041,GenBank:NM_001417584.1,MGI:MGI:1351465;gbkey=mRNA;gene=G3bp1;product=GTPase activating protein (SH3 domain) binding protein 1%2C transcript variant 3;transcript_id=NM_001417584.1;extra_copy_number=0
CM058251.1	Liftoff	exon	53134130	53134303	.	+	.	ID=exon-NM_001417584.1-4;Parent=rna-NM_001417584.1;Dbxref=GeneID:27041,GenBank:NM_001417584.1,MGI:MGI:1351465;gbkey=mRNA;gene=G3bp1;product=GTPase activating protein (SH3 domain) binding protein 1%2C transcript variant 3;transcript_id=NM_001417584.1;extra_copy_number=0
CM058251.1	Liftoff	exon	53137019	53137109	.	+	.	ID=exon-NM_001417584.1-5;Parent=rna-NM_001417584.1;Dbxref=GeneID:27041,GenBank:NM_001417584.1,MGI:MGI:1351465;gbkey=mRNA;gene=G3bp1;product=GTPase activating protein (SH3 domain) binding protein 1%2C transcript variant 3;transcript_id=NM_001417584.1;extra_copy_number=0
CM058251.1	Liftoff	exon	53138523	53138616	.	+	.	ID=exon-NM_001417584.1-6;Parent=rna-NM_001417584.1;Dbxref=GeneID:27041,GenBank:NM_001417584.1,MGI:MGI:1351465;gbkey=mRNA;gene=G3bp1;product=GTPase activating protein (SH3 domain) binding protein 1%2C transcript variant 3;transcript_id=NM_001417584.1;extra_copy_number=0
CM058251.1	Liftoff	exon	53140330	53140528	.	+	.	ID=exon-NM_001417584.1-7;Parent=rna-NM_001417584.1;Dbxref=GeneID:27041,GenBank:NM_001417584.1,MGI:MGI:1351465;gbkey=mRNA;gene=G3bp1;product=GTPase activating protein (SH3 domain) binding protein 1%2C transcript variant 3;transcript_id=NM_001417584.1;extra_copy_number=0
CM058251.1	Liftoff	exon	53141215	53141316	.	+	.	ID=exon-NM_001417584.1-8;Parent=rna-NM_001417584.1;Dbxref=GeneID:27041,GenBank:NM_001417584.1,MGI:MGI:1351465;gbkey=mRNA;gene=G3bp1;product=GTPase activating protein (SH3 domain) binding protein 1%2C transcript variant 3;transcript_id=NM_001417584.1;extra_copy_number=0
CM058251.1	Liftoff	exon	53142734	53142845	.	+	.	ID=exon-NM_001417584.1-9;Parent=rna-NM_001417584.1;Dbxref=GeneID:27041,GenBank:NM_001417584.1,MGI:MGI:1351465;gbkey=mRNA;gene=G3bp1;product=GTPase activating protein (SH3 domain) binding protein 1%2C transcript variant 3;transcript_id=NM_001417584.1;extra_copy_number=0
CM058251.1	Liftoff	exon	53142996	53143124	.	+	.	ID=exon-NM_001417584.1-10;Parent=rna-NM_001417584.1;Dbxref=GeneID:27041,GenBank:NM_001417584.1,MGI:MGI:1351465;gbkey=mRNA;gene=G3bp1;product=GTPase activating protein (SH3 domain) binding protein 1%2C transcript variant 3;transcript_id=NM_001417584.1;extra_copy_number=0
CM058251.1	Liftoff	exon	53144532	53145974	.	+	.	ID=exon-NM_001417584.1-11;Parent=rna-NM_001417584.1;Dbxref=GeneID:27041,GenBank:NM_001417584.1,MGI:MGI:1351465;gbkey=mRNA;gene=G3bp1;product=GTPase activating protein (SH3 domain) binding protein 1%2C transcript variant 3;transcript_id=NM_001417584.1;extra_copy_number=0
CM058251.1	Liftoff	CDS	53130778	53130872	.	+	.	ID=cds-NP_001404513.1;Parent=rna-NM_001417584.1;Dbxref=GeneID:27041,GenBank:NP_001404513.1,MGI:MGI:1351465;Name=NP_001404513.1;Note=isoform 3 is encoded by transcript variant 3;gbkey=CDS;gene=G3bp1;product=ras GTPase-activating protein-binding protein 1 isoform 3;protein_id=NP_001404513.1;extra_copy_number=0
CM058251.1	Liftoff	CDS	53132607	53132688	.	+	.	ID=cds-NP_001404513.1;Parent=rna-NM_001417584.1;Dbxref=GeneID:27041,GenBank:NP_001404513.1,MGI:MGI:1351465;Name=NP_001404513.1;Note=isoform 3 is encoded by transcript variant 3;gbkey=CDS;gene=G3bp1;product=ras GTPase-activating protein-binding protein 1 isoform 3;protein_id=NP_001404513.1;extra_copy_number=0
CM058251.1	Liftoff	CDS	53134130	53134303	.	+	.	ID=cds-NP_001404513.1;Parent=rna-NM_001417584.1;Dbxref=GeneID:27041,GenBank:NP_001404513.1,MGI:MGI:1351465;Name=NP_001404513.1;Note=isoform 3 is encoded by transcript variant 3;gbkey=CDS;gene=G3bp1;product=ras GTPase-activating protein-binding protein 1 isoform 3;protein_id=NP_001404513.1;extra_copy_number=0
CM058251.1	Liftoff	CDS	53137019	53137109	.	+	.	ID=cds-NP_001404513.1;Parent=rna-NM_001417584.1;Dbxref=GeneID:27041,GenBank:NP_001404513.1,MGI:MGI:1351465;Name=NP_001404513.1;Note=isoform 3 is encoded by transcript variant 3;gbkey=CDS;gene=G3bp1;product=ras GTPase-activating protein-binding protein 1 isoform 3;protein_id=NP_001404513.1;extra_copy_number=0
CM058251.1	Liftoff	CDS	53138523	53138616	.	+	.	ID=cds-NP_001404513.1;Parent=rna-NM_001417584.1;Dbxref=GeneID:27041,GenBank:NP_001404513.1,MGI:MGI:1351465;Name=NP_001404513.1;Note=isoform 3 is encoded by transcript variant 3;gbkey=CDS;gene=G3bp1;product=ras GTPase-activating protein-binding protein 1 isoform 3;protein_id=NP_001404513.1;extra_copy_number=0
CM058251.1	Liftoff	CDS	53140330	53140528	.	+	.	ID=cds-NP_001404513.1;Parent=rna-NM_001417584.1;Dbxref=GeneID:27041,GenBank:NP_001404513.1,MGI:MGI:1351465;Name=NP_001404513.1;Note=isoform 3 is encoded by transcript variant 3;gbkey=CDS;gene=G3bp1;product=ras GTPase-activating protein-binding protein 1 isoform 3;protein_id=NP_001404513.1;extra_copy_number=0
CM058251.1	Liftoff	CDS	53141215	53141316	.	+	.	ID=cds-NP_001404513.1;Parent=rna-NM_001417584.1;Dbxref=GeneID:27041,GenBank:NP_001404513.1,MGI:MGI:1351465;Name=NP_001404513.1;Note=isoform 3 is encoded by transcript variant 3;gbkey=CDS;gene=G3bp1;product=ras GTPase-activating protein-binding protein 1 isoform 3;protein_id=NP_001404513.1;extra_copy_number=0
CM058251.1	Liftoff	CDS	53142734	53142845	.	+	.	ID=cds-NP_001404513.1;Parent=rna-NM_001417584.1;Dbxref=GeneID:27041,GenBank:NP_001404513.1,MGI:MGI:1351465;Name=NP_001404513.1;Note=isoform 3 is encoded by transcript variant 3;gbkey=CDS;gene=G3bp1;product=ras GTPase-activating protein-binding protein 1 isoform 3;protein_id=NP_001404513.1;extra_copy_number=0
CM058251.1	Liftoff	CDS	53142996	53143124	.	+	.	ID=cds-NP_001404513.1;Parent=rna-NM_001417584.1;Dbxref=GeneID:27041,GenBank:NP_001404513.1,MGI:MGI:1351465;Name=NP_001404513.1;Note=isoform 3 is encoded by transcript variant 3;gbkey=CDS;gene=G3bp1;product=ras GTPase-activating protein-binding protein 1 isoform 3;protein_id=NP_001404513.1;extra_copy_number=0
CM058251.1	Liftoff	CDS	53144532	53144614	.	+	.	ID=cds-NP_001404513.1;Parent=rna-NM_001417584.1;Dbxref=GeneID:27041,GenBank:NP_001404513.1,MGI:MGI:1351465;Name=NP_001404513.1;Note=isoform 3 is encoded by transcript variant 3;gbkey=CDS;gene=G3bp1;product=ras GTPase-activating protein-binding protein 1 isoform 3;protein_id=NP_001404513.1;extra_copy_number=0
CM058251.1	Liftoff	mRNA	53114862	53145974	.	+	.	ID=rna-NM_001417585.1;Parent=gene-G3bp1;Dbxref=GeneID:27041,GenBank:NM_001417585.1,MGI:MGI:1351465;Name=NM_001417585.1;gbkey=mRNA;gene=G3bp1;product=GTPase activating protein (SH3 domain) binding protein 1%2C transcript variant 4;transcript_id=NM_001417585.1;matches_ref_protein=True;valid_ORF=True;extra_copy_number=0
CM058251.1	Liftoff	exon	53114862	53114968	.	+	.	ID=exon-NM_001417585.1-1;Parent=rna-NM_001417585.1;Dbxref=GeneID:27041,GenBank:NM_001417585.1,MGI:MGI:1351465;gbkey=mRNA;gene=G3bp1;product=GTPase activating protein (SH3 domain) binding protein 1%2C transcript variant 4;transcript_id=NM_001417585.1;extra_copy_number=0
CM058251.1	Liftoff	exon	53130760	53130872	.	+	.	ID=exon-NM_001417585.1-2;Parent=rna-NM_001417585.1;Dbxref=GeneID:27041,GenBank:NM_001417585.1,MGI:MGI:1351465;gbkey=mRNA;gene=G3bp1;product=GTPase activating protein (SH3 domain) binding protein 1%2C transcript variant 4;transcript_id=NM_001417585.1;extra_copy_number=0
CM058251.1	Liftoff	exon	53134130	53134303	.	+	.	ID=exon-NM_001417585.1-3;Parent=rna-NM_001417585.1;Dbxref=GeneID:27041,GenBank:NM_001417585.1,MGI:MGI:1351465;gbkey=mRNA;gene=G3bp1;product=GTPase activating protein (SH3 domain) binding protein 1%2C transcript variant 4;transcript_id=NM_001417585.1;extra_copy_number=0
CM058251.1	Liftoff	exon	53137019	53137109	.	+	.	ID=exon-NM_001417585.1-4;Parent=rna-NM_001417585.1;Dbxref=GeneID:27041,GenBank:NM_001417585.1,MGI:MGI:1351465;gbkey=mRNA;gene=G3bp1;product=GTPase activating protein (SH3 domain) binding protein 1%2C transcript variant 4;transcript_id=NM_001417585.1;extra_copy_number=0
CM058251.1	Liftoff	exon	53138523	53138616	.	+	.	ID=exon-NM_001417585.1-5;Parent=rna-NM_001417585.1;Dbxref=GeneID:27041,GenBank:NM_001417585.1,MGI:MGI:1351465;gbkey=mRNA;gene=G3bp1;product=GTPase activating protein (SH3 domain) binding protein 1%2C transcript variant 4;transcript_id=NM_001417585.1;extra_copy_number=0
CM058251.1	Liftoff	exon	53140330	53140528	.	+	.	ID=exon-NM_001417585.1-6;Parent=rna-NM_001417585.1;Dbxref=GeneID:27041,GenBank:NM_001417585.1,MGI:MGI:1351465;gbkey=mRNA;gene=G3bp1;product=GTPase activating protein (SH3 domain) binding protein 1%2C transcript variant 4;transcript_id=NM_001417585.1;extra_copy_number=0
CM058251.1	Liftoff	exon	53141215	53141316	.	+	.	ID=exon-NM_001417585.1-7;Parent=rna-NM_001417585.1;Dbxref=GeneID:27041,GenBank:NM_001417585.1,MGI:MGI:1351465;gbkey=mRNA;gene=G3bp1;product=GTPase activating protein (SH3 domain) binding protein 1%2C transcript variant 4;transcript_id=NM_001417585.1;extra_copy_number=0
CM058251.1	Liftoff	exon	53142734	53142845	.	+	.	ID=exon-NM_001417585.1-8;Parent=rna-NM_001417585.1;Dbxref=GeneID:27041,GenBank:NM_001417585.1,MGI:MGI:1351465;gbkey=mRNA;gene=G3bp1;product=GTPase activating protein (SH3 domain) binding protein 1%2C transcript variant 4;transcript_id=NM_001417585.1;extra_copy_number=0
CM058251.1	Liftoff	exon	53142996	53143124	.	+	.	ID=exon-NM_001417585.1-9;Parent=rna-NM_001417585.1;Dbxref=GeneID:27041,GenBank:NM_001417585.1,MGI:MGI:1351465;gbkey=mRNA;gene=G3bp1;product=GTPase activating protein (SH3 domain) binding protein 1%2C transcript variant 4;transcript_id=NM_001417585.1;extra_copy_number=0
CM058251.1	Liftoff	exon	53143641	53143750	.	+	.	ID=exon-NM_001417585.1-10;Parent=rna-NM_001417585.1;Dbxref=GeneID:27041,GenBank:NM_001417585.1,MGI:MGI:1351465;gbkey=mRNA;gene=G3bp1;product=GTPase activating protein (SH3 domain) binding protein 1%2C transcript variant 4;transcript_id=NM_001417585.1;extra_copy_number=0
CM058251.1	Liftoff	exon	53144532	53145974	.	+	.	ID=exon-NM_001417585.1-11;Parent=rna-NM_001417585.1;Dbxref=GeneID:27041,GenBank:NM_001417585.1,MGI:MGI:1351465;gbkey=mRNA;gene=G3bp1;product=GTPase activating protein (SH3 domain) binding protein 1%2C transcript variant 4;transcript_id=NM_001417585.1;extra_copy_number=0
CM058251.1	Liftoff	CDS	53134148	53134303	.	+	.	ID=cds-NP_001404514.1;Parent=rna-NM_001417585.1;Dbxref=GeneID:27041,GenBank:NP_001404514.1,MGI:MGI:1351465;Name=NP_001404514.1;Note=isoform 2 is encoded by transcript variant 4;gbkey=CDS;gene=G3bp1;product=ras GTPase-activating protein-binding protein 1 isoform 2;protein_id=NP_001404514.1;extra_copy_number=0
CM058251.1	Liftoff	CDS	53137019	53137109	.	+	.	ID=cds-NP_001404514.1;Parent=rna-NM_001417585.1;Dbxref=GeneID:27041,GenBank:NP_001404514.1,MGI:MGI:1351465;Name=NP_001404514.1;Note=isoform 2 is encoded by transcript variant 4;gbkey=CDS;gene=G3bp1;product=ras GTPase-activating protein-binding protein 1 isoform 2;protein_id=NP_001404514.1;extra_copy_number=0
CM058251.1	Liftoff	CDS	53138523	53138616	.	+	.	ID=cds-NP_001404514.1;Parent=rna-NM_001417585.1;Dbxref=GeneID:27041,GenBank:NP_001404514.1,MGI:MGI:1351465;Name=NP_001404514.1;Note=isoform 2 is encoded by transcript variant 4;gbkey=CDS;gene=G3bp1;product=ras GTPase-activating protein-binding protein 1 isoform 2;protein_id=NP_001404514.1;extra_copy_number=0
CM058251.1	Liftoff	CDS	53140330	53140528	.	+	.	ID=cds-NP_001404514.1;Parent=rna-NM_001417585.1;Dbxref=GeneID:27041,GenBank:NP_001404514.1,MGI:MGI:1351465;Name=NP_001404514.1;Note=isoform 2 is encoded by transcript variant 4;gbkey=CDS;gene=G3bp1;product=ras GTPase-activating protein-binding protein 1 isoform 2;protein_id=NP_001404514.1;extra_copy_number=0
CM058251.1	Liftoff	CDS	53141215	53141316	.	+	.	ID=cds-NP_001404514.1;Parent=rna-NM_001417585.1;Dbxref=GeneID:27041,GenBank:NP_001404514.1,MGI:MGI:1351465;Name=NP_001404514.1;Note=isoform 2 is encoded by transcript variant 4;gbkey=CDS;gene=G3bp1;product=ras GTPase-activating protein-binding protein 1 isoform 2;protein_id=NP_001404514.1;extra_copy_number=0
CM058251.1	Liftoff	CDS	53142734	53142845	.	+	.	ID=cds-NP_001404514.1;Parent=rna-NM_001417585.1;Dbxref=GeneID:27041,GenBank:NP_001404514.1,MGI:MGI:1351465;Name=NP_001404514.1;Note=isoform 2 is encoded by transcript variant 4;gbkey=CDS;gene=G3bp1;product=ras GTPase-activating protein-binding protein 1 isoform 2;protein_id=NP_001404514.1;extra_copy_number=0
CM058251.1	Liftoff	CDS	53142996	53143124	.	+	.	ID=cds-NP_001404514.1;Parent=rna-NM_001417585.1;Dbxref=GeneID:27041,GenBank:NP_001404514.1,MGI:MGI:1351465;Name=NP_001404514.1;Note=isoform 2 is encoded by transcript variant 4;gbkey=CDS;gene=G3bp1;product=ras GTPase-activating protein-binding protein 1 isoform 2;protein_id=NP_001404514.1;extra_copy_number=0
CM058251.1	Liftoff	CDS	53143641	53143750	.	+	.	ID=cds-NP_001404514.1;Parent=rna-NM_001417585.1;Dbxref=GeneID:27041,GenBank:NP_001404514.1,MGI:MGI:1351465;Name=NP_001404514.1;Note=isoform 2 is encoded by transcript variant 4;gbkey=CDS;gene=G3bp1;product=ras GTPase-activating protein-binding protein 1 isoform 2;protein_id=NP_001404514.1;extra_copy_number=0
CM058251.1	Liftoff	CDS	53144532	53144741	.	+	.	ID=cds-NP_001404514.1;Parent=rna-NM_001417585.1;Dbxref=GeneID:27041,GenBank:NP_001404514.1,MGI:MGI:1351465;Name=NP_001404514.1;Note=isoform 2 is encoded by transcript variant 4;gbkey=CDS;gene=G3bp1;product=ras GTPase-activating protein-binding protein 1 isoform 2;protein_id=NP_001404514.1;extra_copy_number=0
CM058251.1	Liftoff	mRNA	53114862	53145974	.	+	.	ID=rna-NM_001417587.1;Parent=gene-G3bp1;Dbxref=GeneID:27041,GenBank:NM_001417587.1,MGI:MGI:1351465;Name=NM_001417587.1;gbkey=mRNA;gene=G3bp1;product=GTPase activating protein (SH3 domain) binding protein 1%2C transcript variant 5;transcript_id=NM_001417587.1;matches_ref_protein=True;valid_ORF=True;extra_copy_number=0
CM058251.1	Liftoff	exon	53114862	53114968	.	+	.	ID=exon-NM_001417587.1-1;Parent=rna-NM_001417587.1;Dbxref=GeneID:27041,GenBank:NM_001417587.1,MGI:MGI:1351465;gbkey=mRNA;gene=G3bp1;product=GTPase activating protein (SH3 domain) binding protein 1%2C transcript variant 5;transcript_id=NM_001417587.1;extra_copy_number=0
CM058251.1	Liftoff	exon	53130760	53130872	.	+	.	ID=exon-NM_001417587.1-2;Parent=rna-NM_001417587.1;Dbxref=GeneID:27041,GenBank:NM_001417587.1,MGI:MGI:1351465;gbkey=mRNA;gene=G3bp1;product=GTPase activating protein (SH3 domain) binding protein 1%2C transcript variant 5;transcript_id=NM_001417587.1;extra_copy_number=0
CM058251.1	Liftoff	exon	53132250	53132688	.	+	.	ID=exon-NM_001417587.1-3;Parent=rna-NM_001417587.1;Dbxref=GeneID:27041,GenBank:NM_001417587.1,MGI:MGI:1351465;gbkey=mRNA;gene=G3bp1;product=GTPase activating protein (SH3 domain) binding protein 1%2C transcript variant 5;transcript_id=NM_001417587.1;extra_copy_number=0
CM058251.1	Liftoff	exon	53134130	53134303	.	+	.	ID=exon-NM_001417587.1-4;Parent=rna-NM_001417587.1;Dbxref=GeneID:27041,GenBank:NM_001417587.1,MGI:MGI:1351465;gbkey=mRNA;gene=G3bp1;product=GTPase activating protein (SH3 domain) binding protein 1%2C transcript variant 5;transcript_id=NM_001417587.1;extra_copy_number=0
CM058251.1	Liftoff	exon	53137019	53137109	.	+	.	ID=exon-NM_001417587.1-5;Parent=rna-NM_001417587.1;Dbxref=GeneID:27041,GenBank:NM_001417587.1,MGI:MGI:1351465;gbkey=mRNA;gene=G3bp1;product=GTPase activating protein (SH3 domain) binding protein 1%2C transcript variant 5;transcript_id=NM_001417587.1;extra_copy_number=0
CM058251.1	Liftoff	exon	53138523	53138616	.	+	.	ID=exon-NM_001417587.1-6;Parent=rna-NM_001417587.1;Dbxref=GeneID:27041,GenBank:NM_001417587.1,MGI:MGI:1351465;gbkey=mRNA;gene=G3bp1;product=GTPase activating protein (SH3 domain) binding protein 1%2C transcript variant 5;transcript_id=NM_001417587.1;extra_copy_number=0
CM058251.1	Liftoff	exon	53140330	53140528	.	+	.	ID=exon-NM_001417587.1-7;Parent=rna-NM_001417587.1;Dbxref=GeneID:27041,GenBank:NM_001417587.1,MGI:MGI:1351465;gbkey=mRNA;gene=G3bp1;product=GTPase activating protein (SH3 domain) binding protein 1%2C transcript variant 5;transcript_id=NM_001417587.1;extra_copy_number=0
CM058251.1	Liftoff	exon	53141215	53141316	.	+	.	ID=exon-NM_001417587.1-8;Parent=rna-NM_001417587.1;Dbxref=GeneID:27041,GenBank:NM_001417587.1,MGI:MGI:1351465;gbkey=mRNA;gene=G3bp1;product=GTPase activating protein (SH3 domain) binding protein 1%2C transcript variant 5;transcript_id=NM_001417587.1;extra_copy_number=0
CM058251.1	Liftoff	exon	53142734	53142845	.	+	.	ID=exon-NM_001417587.1-9;Parent=rna-NM_001417587.1;Dbxref=GeneID:27041,GenBank:NM_001417587.1,MGI:MGI:1351465;gbkey=mRNA;gene=G3bp1;product=GTPase activating protein (SH3 domain) binding protein 1%2C transcript variant 5;transcript_id=NM_001417587.1;extra_copy_number=0
CM058251.1	Liftoff	exon	53142996	53143124	.	+	.	ID=exon-NM_001417587.1-10;Parent=rna-NM_001417587.1;Dbxref=GeneID:27041,GenBank:NM_001417587.1,MGI:MGI:1351465;gbkey=mRNA;gene=G3bp1;product=GTPase activating protein (SH3 domain) binding protein 1%2C transcript variant 5;transcript_id=NM_001417587.1;extra_copy_number=0
CM058251.1	Liftoff	exon	53143641	53143750	.	+	.	ID=exon-NM_001417587.1-11;Parent=rna-NM_001417587.1;Dbxref=GeneID:27041,GenBank:NM_001417587.1,MGI:MGI:1351465;gbkey=mRNA;gene=G3bp1;product=GTPase activating protein (SH3 domain) binding protein 1%2C transcript variant 5;transcript_id=NM_001417587.1;extra_copy_number=0
CM058251.1	Liftoff	exon	53144532	53145974	.	+	.	ID=exon-NM_001417587.1-12;Parent=rna-NM_001417587.1;Dbxref=GeneID:27041,GenBank:NM_001417587.1,MGI:MGI:1351465;gbkey=mRNA;gene=G3bp1;product=GTPase activating protein (SH3 domain) binding protein 1%2C transcript variant 5;transcript_id=NM_001417587.1;extra_copy_number=0
CM058251.1	Liftoff	CDS	53134148	53134303	.	+	.	ID=cds-NP_001404516.1;Parent=rna-NM_001417587.1;Dbxref=GeneID:27041,GenBank:NP_001404516.1,MGI:MGI:1351465;Name=NP_001404516.1;Note=isoform 2 is encoded by transcript variant 5;gbkey=CDS;gene=G3bp1;product=ras GTPase-activating protein-binding protein 1 isoform 2;protein_id=NP_001404516.1;extra_copy_number=0
CM058251.1	Liftoff	CDS	53137019	53137109	.	+	.	ID=cds-NP_001404516.1;Parent=rna-NM_001417587.1;Dbxref=GeneID:27041,GenBank:NP_001404516.1,MGI:MGI:1351465;Name=NP_001404516.1;Note=isoform 2 is encoded by transcript variant 5;gbkey=CDS;gene=G3bp1;product=ras GTPase-activating protein-binding protein 1 isoform 2;protein_id=NP_001404516.1;extra_copy_number=0
CM058251.1	Liftoff	CDS	53138523	53138616	.	+	.	ID=cds-NP_001404516.1;Parent=rna-NM_001417587.1;Dbxref=GeneID:27041,GenBank:NP_001404516.1,MGI:MGI:1351465;Name=NP_001404516.1;Note=isoform 2 is encoded by transcript variant 5;gbkey=CDS;gene=G3bp1;product=ras GTPase-activating protein-binding protein 1 isoform 2;protein_id=NP_001404516.1;extra_copy_number=0
CM058251.1	Liftoff	CDS	53140330	53140528	.	+	.	ID=cds-NP_001404516.1;Parent=rna-NM_001417587.1;Dbxref=GeneID:27041,GenBank:NP_001404516.1,MGI:MGI:1351465;Name=NP_001404516.1;Note=isoform 2 is encoded by transcript variant 5;gbkey=CDS;gene=G3bp1;product=ras GTPase-activating protein-binding protein 1 isoform 2;protein_id=NP_001404516.1;extra_copy_number=0
CM058251.1	Liftoff	CDS	53141215	53141316	.	+	.	ID=cds-NP_001404516.1;Parent=rna-NM_001417587.1;Dbxref=GeneID:27041,GenBank:NP_001404516.1,MGI:MGI:1351465;Name=NP_001404516.1;Note=isoform 2 is encoded by transcript variant 5;gbkey=CDS;gene=G3bp1;product=ras GTPase-activating protein-binding protein 1 isoform 2;protein_id=NP_001404516.1;extra_copy_number=0
CM058251.1	Liftoff	CDS	53142734	53142845	.	+	.	ID=cds-NP_001404516.1;Parent=rna-NM_001417587.1;Dbxref=GeneID:27041,GenBank:NP_001404516.1,MGI:MGI:1351465;Name=NP_001404516.1;Note=isoform 2 is encoded by transcript variant 5;gbkey=CDS;gene=G3bp1;product=ras GTPase-activating protein-binding protein 1 isoform 2;protein_id=NP_001404516.1;extra_copy_number=0
CM058251.1	Liftoff	CDS	53142996	53143124	.	+	.	ID=cds-NP_001404516.1;Parent=rna-NM_001417587.1;Dbxref=GeneID:27041,GenBank:NP_001404516.1,MGI:MGI:1351465;Name=NP_001404516.1;Note=isoform 2 is encoded by transcript variant 5;gbkey=CDS;gene=G3bp1;product=ras GTPase-activating protein-binding protein 1 isoform 2;protein_id=NP_001404516.1;extra_copy_number=0
CM058251.1	Liftoff	CDS	53143641	53143750	.	+	.	ID=cds-NP_001404516.1;Parent=rna-NM_001417587.1;Dbxref=GeneID:27041,GenBank:NP_001404516.1,MGI:MGI:1351465;Name=NP_001404516.1;Note=isoform 2 is encoded by transcript variant 5;gbkey=CDS;gene=G3bp1;product=ras GTPase-activating protein-binding protein 1 isoform 2;protein_id=NP_001404516.1;extra_copy_number=0
CM058251.1	Liftoff	CDS	53144532	53144741	.	+	.	ID=cds-NP_001404516.1;Parent=rna-NM_001417587.1;Dbxref=GeneID:27041,GenBank:NP_001404516.1,MGI:MGI:1351465;Name=NP_001404516.1;Note=isoform 2 is encoded by transcript variant 5;gbkey=CDS;gene=G3bp1;product=ras GTPase-activating protein-binding protein 1 isoform 2;protein_id=NP_001404516.1;extra_copy_number=0
CM058251.1	Liftoff	mRNA	53114862	53145974	.	+	.	ID=rna-NM_013716.3;Parent=gene-G3bp1;Dbxref=GeneID:27041,GenBank:NM_013716.3,MGI:MGI:1351465;Name=NM_013716.3;gbkey=mRNA;gene=G3bp1;product=GTPase activating protein (SH3 domain) binding protein 1%2C transcript variant 1;tag=RefSeq Select;transcript_id=NM_013716.3;matches_ref_protein=True;valid_ORF=True;extra_copy_number=0
CM058251.1	Liftoff	exon	53114862	53114968	.	+	.	ID=exon-NM_013716.3-1;Parent=rna-NM_013716.3;Dbxref=GeneID:27041,GenBank:NM_013716.3,MGI:MGI:1351465;gbkey=mRNA;gene=G3bp1;product=GTPase activating protein (SH3 domain) binding protein 1%2C transcript variant 1;tag=RefSeq Select;transcript_id=NM_013716.3;extra_copy_number=0
CM058251.1	Liftoff	exon	53130760	53130872	.	+	.	ID=exon-NM_013716.3-2;Parent=rna-NM_013716.3;Dbxref=GeneID:27041,GenBank:NM_013716.3,MGI:MGI:1351465;gbkey=mRNA;gene=G3bp1;product=GTPase activating protein (SH3 domain) binding protein 1%2C transcript variant 1;tag=RefSeq Select;transcript_id=NM_013716.3;extra_copy_number=0
CM058251.1	Liftoff	exon	53132607	53132688	.	+	.	ID=exon-NM_013716.3-3;Parent=rna-NM_013716.3;Dbxref=GeneID:27041,GenBank:NM_013716.3,MGI:MGI:1351465;gbkey=mRNA;gene=G3bp1;product=GTPase activating protein (SH3 domain) binding protein 1%2C transcript variant 1;tag=RefSeq Select;transcript_id=NM_013716.3;extra_copy_number=0
CM058251.1	Liftoff	exon	53134130	53134303	.	+	.	ID=exon-NM_013716.3-4;Parent=rna-NM_013716.3;Dbxref=GeneID:27041,GenBank:NM_013716.3,MGI:MGI:1351465;gbkey=mRNA;gene=G3bp1;product=GTPase activating protein (SH3 domain) binding protein 1%2C transcript variant 1;tag=RefSeq Select;transcript_id=NM_013716.3;extra_copy_number=0
CM058251.1	Liftoff	exon	53137019	53137109	.	+	.	ID=exon-NM_013716.3-5;Parent=rna-NM_013716.3;Dbxref=GeneID:27041,GenBank:NM_013716.3,MGI:MGI:1351465;gbkey=mRNA;gene=G3bp1;product=GTPase activating protein (SH3 domain) binding protein 1%2C transcript variant 1;tag=RefSeq Select;transcript_id=NM_013716.3;extra_copy_number=0
CM058251.1	Liftoff	exon	53138523	53138616	.	+	.	ID=exon-NM_013716.3-6;Parent=rna-NM_013716.3;Dbxref=GeneID:27041,GenBank:NM_013716.3,MGI:MGI:1351465;gbkey=mRNA;gene=G3bp1;product=GTPase activating protein (SH3 domain) binding protein 1%2C transcript variant 1;tag=RefSeq Select;transcript_id=NM_013716.3;extra_copy_number=0
CM058251.1	Liftoff	exon	53140330	53140528	.	+	.	ID=exon-NM_013716.3-7;Parent=rna-NM_013716.3;Dbxref=GeneID:27041,GenBank:NM_013716.3,MGI:MGI:1351465;gbkey=mRNA;gene=G3bp1;product=GTPase activating protein (SH3 domain) binding protein 1%2C transcript variant 1;tag=RefSeq Select;transcript_id=NM_013716.3;extra_copy_number=0
CM058251.1	Liftoff	exon	53141215	53141316	.	+	.	ID=exon-NM_013716.3-8;Parent=rna-NM_013716.3;Dbxref=GeneID:27041,GenBank:NM_013716.3,MGI:MGI:1351465;gbkey=mRNA;gene=G3bp1;product=GTPase activating protein (SH3 domain) binding protein 1%2C transcript variant 1;tag=RefSeq Select;transcript_id=NM_013716.3;extra_copy_number=0
CM058251.1	Liftoff	exon	53142734	53142845	.	+	.	ID=exon-NM_013716.3-9;Parent=rna-NM_013716.3;Dbxref=GeneID:27041,GenBank:NM_013716.3,MGI:MGI:1351465;gbkey=mRNA;gene=G3bp1;product=GTPase activating protein (SH3 domain) binding protein 1%2C transcript variant 1;tag=RefSeq Select;transcript_id=NM_013716.3;extra_copy_number=0
CM058251.1	Liftoff	exon	53142996	53143124	.	+	.	ID=exon-NM_013716.3-10;Parent=rna-NM_013716.3;Dbxref=GeneID:27041,GenBank:NM_013716.3,MGI:MGI:1351465;gbkey=mRNA;gene=G3bp1;product=GTPase activating protein (SH3 domain) binding protein 1%2C transcript variant 1;tag=RefSeq Select;transcript_id=NM_013716.3;extra_copy_number=0
CM058251.1	Liftoff	exon	53143641	53143750	.	+	.	ID=exon-NM_013716.3-11;Parent=rna-NM_013716.3;Dbxref=GeneID:27041,GenBank:NM_013716.3,MGI:MGI:1351465;gbkey=mRNA;gene=G3bp1;product=GTPase activating protein (SH3 domain) binding protein 1%2C transcript variant 1;tag=RefSeq Select;transcript_id=NM_013716.3;extra_copy_number=0
CM058251.1	Liftoff	exon	53144532	53145974	.	+	.	ID=exon-NM_013716.3-12;Parent=rna-NM_013716.3;Dbxref=GeneID:27041,GenBank:NM_013716.3,MGI:MGI:1351465;gbkey=mRNA;gene=G3bp1;product=GTPase activating protein (SH3 domain) binding protein 1%2C transcript variant 1;tag=RefSeq Select;transcript_id=NM_013716.3;extra_copy_number=0
CM058251.1	Liftoff	CDS	53130778	53130872	.	+	.	ID=cds-NP_038744.1;Parent=rna-NM_013716.3;Dbxref=CCDS:CCDS24714.1,GeneID:27041,GenBank:NP_038744.1,MGI:MGI:1351465;Name=NP_038744.1;Note=isoform 1 is encoded by transcript variant 1;gbkey=CDS;gene=G3bp1;product=ras GTPase-activating protein-binding protein 1 isoform 1;protein_id=NP_038744.1;tag=RefSeq Select;extra_copy_number=0
CM058251.1	Liftoff	CDS	53132607	53132688	.	+	.	ID=cds-NP_038744.1;Parent=rna-NM_013716.3;Dbxref=CCDS:CCDS24714.1,GeneID:27041,GenBank:NP_038744.1,MGI:MGI:1351465;Name=NP_038744.1;Note=isoform 1 is encoded by transcript variant 1;gbkey=CDS;gene=G3bp1;product=ras GTPase-activating protein-binding protein 1 isoform 1;protein_id=NP_038744.1;tag=RefSeq Select;extra_copy_number=0
CM058251.1	Liftoff	CDS	53134130	53134303	.	+	.	ID=cds-NP_038744.1;Parent=rna-NM_013716.3;Dbxref=CCDS:CCDS24714.1,GeneID:27041,GenBank:NP_038744.1,MGI:MGI:1351465;Name=NP_038744.1;Note=isoform 1 is encoded by transcript variant 1;gbkey=CDS;gene=G3bp1;product=ras GTPase-activating protein-binding protein 1 isoform 1;protein_id=NP_038744.1;tag=RefSeq Select;extra_copy_number=0
CM058251.1	Liftoff	CDS	53137019	53137109	.	+	.	ID=cds-NP_038744.1;Parent=rna-NM_013716.3;Dbxref=CCDS:CCDS24714.1,GeneID:27041,GenBank:NP_038744.1,MGI:MGI:1351465;Name=NP_038744.1;Note=isoform 1 is encoded by transcript variant 1;gbkey=CDS;gene=G3bp1;product=ras GTPase-activating protein-binding protein 1 isoform 1;protein_id=NP_038744.1;tag=RefSeq Select;extra_copy_number=0
CM058251.1	Liftoff	CDS	53138523	53138616	.	+	.	ID=cds-NP_038744.1;Parent=rna-NM_013716.3;Dbxref=CCDS:CCDS24714.1,GeneID:27041,GenBank:NP_038744.1,MGI:MGI:1351465;Name=NP_038744.1;Note=isoform 1 is encoded by transcript variant 1;gbkey=CDS;gene=G3bp1;product=ras GTPase-activating protein-binding protein 1 isoform 1;protein_id=NP_038744.1;tag=RefSeq Select;extra_copy_number=0
CM058251.1	Liftoff	CDS	53140330	53140528	.	+	.	ID=cds-NP_038744.1;Parent=rna-NM_013716.3;Dbxref=CCDS:CCDS24714.1,GeneID:27041,GenBank:NP_038744.1,MGI:MGI:1351465;Name=NP_038744.1;Note=isoform 1 is encoded by transcript variant 1;gbkey=CDS;gene=G3bp1;product=ras GTPase-activating protein-binding protein 1 isoform 1;protein_id=NP_038744.1;tag=RefSeq Select;extra_copy_number=0
CM058251.1	Liftoff	CDS	53141215	53141316	.	+	.	ID=cds-NP_038744.1;Parent=rna-NM_013716.3;Dbxref=CCDS:CCDS24714.1,GeneID:27041,GenBank:NP_038744.1,MGI:MGI:1351465;Name=NP_038744.1;Note=isoform 1 is encoded by transcript variant 1;gbkey=CDS;gene=G3bp1;product=ras GTPase-activating protein-binding protein 1 isoform 1;protein_id=NP_038744.1;tag=RefSeq Select;extra_copy_number=0
CM058251.1	Liftoff	CDS	53142734	53142845	.	+	.	ID=cds-NP_038744.1;Parent=rna-NM_013716.3;Dbxref=CCDS:CCDS24714.1,GeneID:27041,GenBank:NP_038744.1,MGI:MGI:1351465;Name=NP_038744.1;Note=isoform 1 is encoded by transcript variant 1;gbkey=CDS;gene=G3bp1;product=ras GTPase-activating protein-binding protein 1 isoform 1;protein_id=NP_038744.1;tag=RefSeq Select;extra_copy_number=0
CM058251.1	Liftoff	CDS	53142996	53143124	.	+	.	ID=cds-NP_038744.1;Parent=rna-NM_013716.3;Dbxref=CCDS:CCDS24714.1,GeneID:27041,GenBank:NP_038744.1,MGI:MGI:1351465;Name=NP_038744.1;Note=isoform 1 is encoded by transcript variant 1;gbkey=CDS;gene=G3bp1;product=ras GTPase-activating protein-binding protein 1 isoform 1;protein_id=NP_038744.1;tag=RefSeq Select;extra_copy_number=0
CM058251.1	Liftoff	CDS	53143641	53143750	.	+	.	ID=cds-NP_038744.1;Parent=rna-NM_013716.3;Dbxref=CCDS:CCDS24714.1,GeneID:27041,GenBank:NP_038744.1,MGI:MGI:1351465;Name=NP_038744.1;Note=isoform 1 is encoded by transcript variant 1;gbkey=CDS;gene=G3bp1;product=ras GTPase-activating protein-binding protein 1 isoform 1;protein_id=NP_038744.1;tag=RefSeq Select;extra_copy_number=0
CM058251.1	Liftoff	CDS	53144532	53144741	.	+	.	ID=cds-NP_038744.1;Parent=rna-NM_013716.3;Dbxref=CCDS:CCDS24714.1,GeneID:27041,GenBank:NP_038744.1,MGI:MGI:1351465;Name=NP_038744.1;Note=isoform 1 is encoded by transcript variant 1;gbkey=CDS;gene=G3bp1;product=ras GTPase-activating protein-binding protein 1 isoform 1;protein_id=NP_038744.1;tag=RefSeq Select;extra_copy_number=0
CM058251.1	Liftoff	gene	53127817	53127940	.	+	.	ID=gene-Gm12238;Dbxref=GeneID:100303747,MGI:MGI:3651550;Name=Gm12238;description=predicted gene 12238;gbkey=Gene;gene=Gm12238;gene_biotype=snoRNA;gene_synonym=Mbi-39;coverage=1.0;sequence_ID=1.0;extra_copy_number=0;copy_num_ID=gene-Gm12238_0
CM058251.1	Liftoff	snoRNA	53127817	53127940	.	+	.	ID=rna-NR_028480.1;Parent=gene-Gm12238;Dbxref=GeneID:100303747,GenBank:NR_028480.1,MGI:MGI:3651550;Name=NR_028480.1;gbkey=ncRNA;gene=Gm12238;product=predicted gene 12238;transcript_id=NR_028480.1;extra_copy_number=0
CM058251.1	Liftoff	exon	53127817	53127940	.	+	.	ID=exon-NR_028480.1-1;Parent=rna-NR_028480.1;Dbxref=GeneID:100303747,GenBank:NR_028480.1,MGI:MGI:3651550;gbkey=ncRNA;gene=Gm12238;product=predicted gene 12238;transcript_id=NR_028480.1;extra_copy_number=0
CM058251.1	Liftoff	gene	53146274	53146329	.	+	.	ID=gene-Mir7652;Dbxref=GeneID:102465760,MGI:MGI:5531314,miRBase:MI0024992;Name=Mir7652;description=microRNA 7652;gbkey=Gene;gene=Mir7652;gene_biotype=miRNA;gene_synonym=Gm27932,mmu-mir-7652;coverage=1.0;sequence_ID=0.982;extra_copy_number=0;copy_num_ID=gene-Mir7652_0
CM058251.1	Liftoff	primary_transcript	53146274	53146329	.	+	.	ID=rna-NR_106112.1;Parent=gene-Mir7652;Dbxref=GeneID:102465760,GenBank:NR_106112.1,MGI:MGI:5531314,miRBase:MI0024992;Name=NR_106112.1;gbkey=precursor_RNA;gene=Mir7652;product=microRNA 7652;transcript_id=NR_106112.1;extra_copy_number=0
CM058251.1	Liftoff	exon	53146274	53146329	.	+	.	ID=exon-NR_106112.1-1;Parent=rna-NR_106112.1;Dbxref=GeneID:102465760,GenBank:NR_106112.1,MGI:MGI:5531314,miRBase:MI0024992;gbkey=precursor_RNA;gene=Mir7652;product=microRNA 7652;transcript_id=NR_106112.1;extra_copy_number=0
CM058251.1	Liftoff	gene	53159183	53255379	.	-	.	ID=gene-Glra1;Dbxref=GeneID:14654,MGI:MGI:95747;Name=Glra1;description=glycine receptor%2C alpha 1 subunit;gbkey=Gene;gene=Glra1;gene_biotype=protein_coding;gene_synonym=nmf11,oscillator,ot,spasmodic,spd;coverage=1.0;sequence_ID=0.992;valid_ORFs=2;extra_copy_number=0;copy_num_ID=gene-Glra1_0
CM058251.1	Liftoff	mRNA	53159183	53255379	.	-	.	ID=rna-NM_001290821.1;Parent=gene-Glra1;Dbxref=GeneID:14654,GenBank:NM_001290821.1,MGI:MGI:95747;Name=NM_001290821.1;gbkey=mRNA;gene=Glra1;product=glycine receptor%2C alpha 1 subunit%2C transcript variant 1;transcript_id=NM_001290821.1;matches_ref_protein=True;valid_ORF=True;extra_copy_number=0
CM058251.1	Liftoff	exon	53159183	53160071	.	-	.	ID=exon-NM_001290821.1-9;Parent=rna-NM_001290821.1;Dbxref=GeneID:14654,GenBank:NM_001290821.1,MGI:MGI:95747;gbkey=mRNA;gene=Glra1;product=glycine receptor%2C alpha 1 subunit%2C transcript variant 1;transcript_id=NM_001290821.1;extra_copy_number=0
CM058251.1	Liftoff	exon	53166087	53166233	.	-	.	ID=exon-NM_001290821.1-8;Parent=rna-NM_001290821.1;Dbxref=GeneID:14654,GenBank:NM_001290821.1,MGI:MGI:95747;gbkey=mRNA;gene=Glra1;product=glycine receptor%2C alpha 1 subunit%2C transcript variant 1;transcript_id=NM_001290821.1;extra_copy_number=0
CM058251.1	Liftoff	exon	53173089	53173303	.	-	.	ID=exon-NM_001290821.1-7;Parent=rna-NM_001290821.1;Dbxref=GeneID:14654,GenBank:NM_001290821.1,MGI:MGI:95747;gbkey=mRNA;gene=Glra1;product=glycine receptor%2C alpha 1 subunit%2C transcript variant 1;transcript_id=NM_001290821.1;extra_copy_number=0
CM058251.1	Liftoff	exon	53178479	53178616	.	-	.	ID=exon-NM_001290821.1-6;Parent=rna-NM_001290821.1;Dbxref=GeneID:14654,GenBank:NM_001290821.1,MGI:MGI:95747;gbkey=mRNA;gene=Glra1;product=glycine receptor%2C alpha 1 subunit%2C transcript variant 1;transcript_id=NM_001290821.1;extra_copy_number=0
CM058251.1	Liftoff	exon	53180015	53180097	.	-	.	ID=exon-NM_001290821.1-5;Parent=rna-NM_001290821.1;Dbxref=GeneID:14654,GenBank:NM_001290821.1,MGI:MGI:95747;gbkey=mRNA;gene=Glra1;product=glycine receptor%2C alpha 1 subunit%2C transcript variant 1;transcript_id=NM_001290821.1;extra_copy_number=0
CM058251.1	Liftoff	exon	53182474	53182697	.	-	.	ID=exon-NM_001290821.1-4;Parent=rna-NM_001290821.1;Dbxref=GeneID:14654,GenBank:NM_001290821.1,MGI:MGI:95747;gbkey=mRNA;gene=Glra1;product=glycine receptor%2C alpha 1 subunit%2C transcript variant 1;transcript_id=NM_001290821.1;extra_copy_number=0
CM058251.1	Liftoff	exon	53212770	53212837	.	-	.	ID=exon-NM_001290821.1-3;Parent=rna-NM_001290821.1;Dbxref=GeneID:14654,GenBank:NM_001290821.1,MGI:MGI:95747;gbkey=mRNA;gene=Glra1;product=glycine receptor%2C alpha 1 subunit%2C transcript variant 1;transcript_id=NM_001290821.1;extra_copy_number=0
CM058251.1	Liftoff	exon	53221115	53221242	.	-	.	ID=exon-NM_001290821.1-2;Parent=rna-NM_001290821.1;Dbxref=GeneID:14654,GenBank:NM_001290821.1,MGI:MGI:95747;gbkey=mRNA;gene=Glra1;product=glycine receptor%2C alpha 1 subunit%2C transcript variant 1;transcript_id=NM_001290821.1;extra_copy_number=0
CM058251.1	Liftoff	exon	53254859	53255379	.	-	.	ID=exon-NM_001290821.1-1;Parent=rna-NM_001290821.1;Dbxref=GeneID:14654,GenBank:NM_001290821.1,MGI:MGI:95747;gbkey=mRNA;gene=Glra1;product=glycine receptor%2C alpha 1 subunit%2C transcript variant 1;transcript_id=NM_001290821.1;extra_copy_number=0
CM058251.1	Liftoff	CDS	53159757	53160071	.	-	.	ID=cds-NP_001277750.1;Parent=rna-NM_001290821.1;Dbxref=CCDS:CCDS70190.1,GeneID:14654,GenBank:NP_001277750.1,MGI:MGI:95747;Name=NP_001277750.1;Note=isoform 1 precursor is encoded by transcript variant 1;gbkey=CDS;gene=Glra1;product=glycine receptor subunit alpha-1 isoform 1 precursor;protein_id=NP_001277750.1;extra_copy_number=0
CM058251.1	Liftoff	CDS	53166087	53166233	.	-	.	ID=cds-NP_001277750.1;Parent=rna-NM_001290821.1;Dbxref=CCDS:CCDS70190.1,GeneID:14654,GenBank:NP_001277750.1,MGI:MGI:95747;Name=NP_001277750.1;Note=isoform 1 precursor is encoded by transcript variant 1;gbkey=CDS;gene=Glra1;product=glycine receptor subunit alpha-1 isoform 1 precursor;protein_id=NP_001277750.1;extra_copy_number=0
CM058251.1	Liftoff	CDS	53173089	53173303	.	-	.	ID=cds-NP_001277750.1;Parent=rna-NM_001290821.1;Dbxref=CCDS:CCDS70190.1,GeneID:14654,GenBank:NP_001277750.1,MGI:MGI:95747;Name=NP_001277750.1;Note=isoform 1 precursor is encoded by transcript variant 1;gbkey=CDS;gene=Glra1;product=glycine receptor subunit alpha-1 isoform 1 precursor;protein_id=NP_001277750.1;extra_copy_number=0
CM058251.1	Liftoff	CDS	53178479	53178616	.	-	.	ID=cds-NP_001277750.1;Parent=rna-NM_001290821.1;Dbxref=CCDS:CCDS70190.1,GeneID:14654,GenBank:NP_001277750.1,MGI:MGI:95747;Name=NP_001277750.1;Note=isoform 1 precursor is encoded by transcript variant 1;gbkey=CDS;gene=Glra1;product=glycine receptor subunit alpha-1 isoform 1 precursor;protein_id=NP_001277750.1;extra_copy_number=0
CM058251.1	Liftoff	CDS	53180015	53180097	.	-	.	ID=cds-NP_001277750.1;Parent=rna-NM_001290821.1;Dbxref=CCDS:CCDS70190.1,GeneID:14654,GenBank:NP_001277750.1,MGI:MGI:95747;Name=NP_001277750.1;Note=isoform 1 precursor is encoded by transcript variant 1;gbkey=CDS;gene=Glra1;product=glycine receptor subunit alpha-1 isoform 1 precursor;protein_id=NP_001277750.1;extra_copy_number=0
CM058251.1	Liftoff	CDS	53182474	53182697	.	-	.	ID=cds-NP_001277750.1;Parent=rna-NM_001290821.1;Dbxref=CCDS:CCDS70190.1,GeneID:14654,GenBank:NP_001277750.1,MGI:MGI:95747;Name=NP_001277750.1;Note=isoform 1 precursor is encoded by transcript variant 1;gbkey=CDS;gene=Glra1;product=glycine receptor subunit alpha-1 isoform 1 precursor;protein_id=NP_001277750.1;extra_copy_number=0
CM058251.1	Liftoff	CDS	53212770	53212837	.	-	.	ID=cds-NP_001277750.1;Parent=rna-NM_001290821.1;Dbxref=CCDS:CCDS70190.1,GeneID:14654,GenBank:NP_001277750.1,MGI:MGI:95747;Name=NP_001277750.1;Note=isoform 1 precursor is encoded by transcript variant 1;gbkey=CDS;gene=Glra1;product=glycine receptor subunit alpha-1 isoform 1 precursor;protein_id=NP_001277750.1;extra_copy_number=0
CM058251.1	Liftoff	CDS	53221115	53221242	.	-	.	ID=cds-NP_001277750.1;Parent=rna-NM_001290821.1;Dbxref=CCDS:CCDS70190.1,GeneID:14654,GenBank:NP_001277750.1,MGI:MGI:95747;Name=NP_001277750.1;Note=isoform 1 precursor is encoded by transcript variant 1;gbkey=CDS;gene=Glra1;product=glycine receptor subunit alpha-1 isoform 1 precursor;protein_id=NP_001277750.1;extra_copy_number=0
CM058251.1	Liftoff	CDS	53254859	53254914	.	-	.	ID=cds-NP_001277750.1;Parent=rna-NM_001290821.1;Dbxref=CCDS:CCDS70190.1,GeneID:14654,GenBank:NP_001277750.1,MGI:MGI:95747;Name=NP_001277750.1;Note=isoform 1 precursor is encoded by transcript variant 1;gbkey=CDS;gene=Glra1;product=glycine receptor subunit alpha-1 isoform 1 precursor;protein_id=NP_001277750.1;extra_copy_number=0
CM058251.1	Liftoff	mRNA	53159183	53255379	.	-	.	ID=rna-NM_020492.4;Parent=gene-Glra1;Dbxref=GeneID:14654,GenBank:NM_020492.4,MGI:MGI:95747;Name=NM_020492.4;gbkey=mRNA;gene=Glra1;product=glycine receptor%2C alpha 1 subunit%2C transcript variant 2;tag=RefSeq Select;transcript_id=NM_020492.4;matches_ref_protein=True;valid_ORF=True;extra_copy_number=0
CM058251.1	Liftoff	exon	53159183	53160047	.	-	.	ID=exon-NM_020492.4-9;Parent=rna-NM_020492.4;Dbxref=GeneID:14654,GenBank:NM_020492.4,MGI:MGI:95747;gbkey=mRNA;gene=Glra1;product=glycine receptor%2C alpha 1 subunit%2C transcript variant 2;tag=RefSeq Select;transcript_id=NM_020492.4;extra_copy_number=0
CM058251.1	Liftoff	exon	53166087	53166233	.	-	.	ID=exon-NM_020492.4-8;Parent=rna-NM_020492.4;Dbxref=GeneID:14654,GenBank:NM_020492.4,MGI:MGI:95747;gbkey=mRNA;gene=Glra1;product=glycine receptor%2C alpha 1 subunit%2C transcript variant 2;tag=RefSeq Select;transcript_id=NM_020492.4;extra_copy_number=0
CM058251.1	Liftoff	exon	53173089	53173303	.	-	.	ID=exon-NM_020492.4-7;Parent=rna-NM_020492.4;Dbxref=GeneID:14654,GenBank:NM_020492.4,MGI:MGI:95747;gbkey=mRNA;gene=Glra1;product=glycine receptor%2C alpha 1 subunit%2C transcript variant 2;tag=RefSeq Select;transcript_id=NM_020492.4;extra_copy_number=0
CM058251.1	Liftoff	exon	53178479	53178616	.	-	.	ID=exon-NM_020492.4-6;Parent=rna-NM_020492.4;Dbxref=GeneID:14654,GenBank:NM_020492.4,MGI:MGI:95747;gbkey=mRNA;gene=Glra1;product=glycine receptor%2C alpha 1 subunit%2C transcript variant 2;tag=RefSeq Select;transcript_id=NM_020492.4;extra_copy_number=0
CM058251.1	Liftoff	exon	53180015	53180097	.	-	.	ID=exon-NM_020492.4-5;Parent=rna-NM_020492.4;Dbxref=GeneID:14654,GenBank:NM_020492.4,MGI:MGI:95747;gbkey=mRNA;gene=Glra1;product=glycine receptor%2C alpha 1 subunit%2C transcript variant 2;tag=RefSeq Select;transcript_id=NM_020492.4;extra_copy_number=0
CM058251.1	Liftoff	exon	53182474	53182697	.	-	.	ID=exon-NM_020492.4-4;Parent=rna-NM_020492.4;Dbxref=GeneID:14654,GenBank:NM_020492.4,MGI:MGI:95747;gbkey=mRNA;gene=Glra1;product=glycine receptor%2C alpha 1 subunit%2C transcript variant 2;tag=RefSeq Select;transcript_id=NM_020492.4;extra_copy_number=0
CM058251.1	Liftoff	exon	53212770	53212837	.	-	.	ID=exon-NM_020492.4-3;Parent=rna-NM_020492.4;Dbxref=GeneID:14654,GenBank:NM_020492.4,MGI:MGI:95747;gbkey=mRNA;gene=Glra1;product=glycine receptor%2C alpha 1 subunit%2C transcript variant 2;tag=RefSeq Select;transcript_id=NM_020492.4;extra_copy_number=0
CM058251.1	Liftoff	exon	53221115	53221242	.	-	.	ID=exon-NM_020492.4-2;Parent=rna-NM_020492.4;Dbxref=GeneID:14654,GenBank:NM_020492.4,MGI:MGI:95747;gbkey=mRNA;gene=Glra1;product=glycine receptor%2C alpha 1 subunit%2C transcript variant 2;tag=RefSeq Select;transcript_id=NM_020492.4;extra_copy_number=0
CM058251.1	Liftoff	exon	53254859	53255379	.	-	.	ID=exon-NM_020492.4-1;Parent=rna-NM_020492.4;Dbxref=GeneID:14654,GenBank:NM_020492.4,MGI:MGI:95747;gbkey=mRNA;gene=Glra1;product=glycine receptor%2C alpha 1 subunit%2C transcript variant 2;tag=RefSeq Select;transcript_id=NM_020492.4;extra_copy_number=0
CM058251.1	Liftoff	CDS	53159757	53160047	.	-	.	ID=cds-NP_065238.2;Parent=rna-NM_020492.4;Dbxref=CCDS:CCDS24715.1,GeneID:14654,GenBank:NP_065238.2,MGI:MGI:95747;Name=NP_065238.2;Note=isoform 2 precursor is encoded by transcript variant 2;gbkey=CDS;gene=Glra1;product=glycine receptor subunit alpha-1 isoform 2 precursor;protein_id=NP_065238.2;tag=RefSeq Select;extra_copy_number=0
CM058251.1	Liftoff	CDS	53166087	53166233	.	-	.	ID=cds-NP_065238.2;Parent=rna-NM_020492.4;Dbxref=CCDS:CCDS24715.1,GeneID:14654,GenBank:NP_065238.2,MGI:MGI:95747;Name=NP_065238.2;Note=isoform 2 precursor is encoded by transcript variant 2;gbkey=CDS;gene=Glra1;product=glycine receptor subunit alpha-1 isoform 2 precursor;protein_id=NP_065238.2;tag=RefSeq Select;extra_copy_number=0
CM058251.1	Liftoff	CDS	53173089	53173303	.	-	.	ID=cds-NP_065238.2;Parent=rna-NM_020492.4;Dbxref=CCDS:CCDS24715.1,GeneID:14654,GenBank:NP_065238.2,MGI:MGI:95747;Name=NP_065238.2;Note=isoform 2 precursor is encoded by transcript variant 2;gbkey=CDS;gene=Glra1;product=glycine receptor subunit alpha-1 isoform 2 precursor;protein_id=NP_065238.2;tag=RefSeq Select;extra_copy_number=0
CM058251.1	Liftoff	CDS	53178479	53178616	.	-	.	ID=cds-NP_065238.2;Parent=rna-NM_020492.4;Dbxref=CCDS:CCDS24715.1,GeneID:14654,GenBank:NP_065238.2,MGI:MGI:95747;Name=NP_065238.2;Note=isoform 2 precursor is encoded by transcript variant 2;gbkey=CDS;gene=Glra1;product=glycine receptor subunit alpha-1 isoform 2 precursor;protein_id=NP_065238.2;tag=RefSeq Select;extra_copy_number=0
CM058251.1	Liftoff	CDS	53180015	53180097	.	-	.	ID=cds-NP_065238.2;Parent=rna-NM_020492.4;Dbxref=CCDS:CCDS24715.1,GeneID:14654,GenBank:NP_065238.2,MGI:MGI:95747;Name=NP_065238.2;Note=isoform 2 precursor is encoded by transcript variant 2;gbkey=CDS;gene=Glra1;product=glycine receptor subunit alpha-1 isoform 2 precursor;protein_id=NP_065238.2;tag=RefSeq Select;extra_copy_number=0
CM058251.1	Liftoff	CDS	53182474	53182697	.	-	.	ID=cds-NP_065238.2;Parent=rna-NM_020492.4;Dbxref=CCDS:CCDS24715.1,GeneID:14654,GenBank:NP_065238.2,MGI:MGI:95747;Name=NP_065238.2;Note=isoform 2 precursor is encoded by transcript variant 2;gbkey=CDS;gene=Glra1;product=glycine receptor subunit alpha-1 isoform 2 precursor;protein_id=NP_065238.2;tag=RefSeq Select;extra_copy_number=0
CM058251.1	Liftoff	CDS	53212770	53212837	.	-	.	ID=cds-NP_065238.2;Parent=rna-NM_020492.4;Dbxref=CCDS:CCDS24715.1,GeneID:14654,GenBank:NP_065238.2,MGI:MGI:95747;Name=NP_065238.2;Note=isoform 2 precursor is encoded by transcript variant 2;gbkey=CDS;gene=Glra1;product=glycine receptor subunit alpha-1 isoform 2 precursor;protein_id=NP_065238.2;tag=RefSeq Select;extra_copy_number=0
CM058251.1	Liftoff	CDS	53221115	53221242	.	-	.	ID=cds-NP_065238.2;Parent=rna-NM_020492.4;Dbxref=CCDS:CCDS24715.1,GeneID:14654,GenBank:NP_065238.2,MGI:MGI:95747;Name=NP_065238.2;Note=isoform 2 precursor is encoded by transcript variant 2;gbkey=CDS;gene=Glra1;product=glycine receptor subunit alpha-1 isoform 2 precursor;protein_id=NP_065238.2;tag=RefSeq Select;extra_copy_number=0
CM058251.1	Liftoff	CDS	53254859	53254914	.	-	.	ID=cds-NP_065238.2;Parent=rna-NM_020492.4;Dbxref=CCDS:CCDS24715.1,GeneID:14654,GenBank:NP_065238.2,MGI:MGI:95747;Name=NP_065238.2;Note=isoform 2 precursor is encoded by transcript variant 2;gbkey=CDS;gene=Glra1;product=glycine receptor subunit alpha-1 isoform 2 precursor;protein_id=NP_065238.2;tag=RefSeq Select;extra_copy_number=0
CM058251.1	Liftoff	gene	53159867	53182486	.	+	.	ID=gene-Gm12236;Dbxref=GeneID:108167901,MGI:MGI:3651548;Name=Gm12236;description=predicted gene 12236;gbkey=Gene;gene=Gm12236;gene_biotype=lncRNA;coverage=0.999;sequence_ID=0.994;extra_copy_number=0;copy_num_ID=gene-Gm12236_0
CM058251.1	Liftoff	lnc_RNA	53159867	53182486	.	+	.	ID=rna-XR_001780212.2;Parent=gene-Gm12236;Dbxref=GeneID:108167901,GenBank:XR_001780212.2,MGI:MGI:3651548;Name=XR_001780212.2;gbkey=ncRNA;gene=Gm12236;model_evidence=Supporting evidence includes similarity to: 100%25 coverage of the annotated genomic feature by RNAseq alignments%2C including 3 samples with support for all annotated introns;product=predicted gene 12236%2C transcript variant X1;transcript_id=XR_001780212.2;extra_copy_number=0
CM058251.1	Liftoff	exon	53159867	53159930	.	+	.	ID=exon-XR_001780212.2-1;Parent=rna-XR_001780212.2;Dbxref=GeneID:108167901,GenBank:XR_001780212.2,MGI:MGI:3651548;gbkey=ncRNA;gene=Gm12236;product=predicted gene 12236%2C transcript variant X1;transcript_id=XR_001780212.2;extra_copy_number=0
CM058251.1	Liftoff	exon	53173441	53173599	.	+	.	ID=exon-XR_001780212.2-2;Parent=rna-XR_001780212.2;Dbxref=GeneID:108167901,GenBank:XR_001780212.2,MGI:MGI:3651548;gbkey=ncRNA;gene=Gm12236;product=predicted gene 12236%2C transcript variant X1;transcript_id=XR_001780212.2;extra_copy_number=0
CM058251.1	Liftoff	exon	53175701	53175745	.	+	.	ID=exon-XR_001780212.2-3;Parent=rna-XR_001780212.2;Dbxref=GeneID:108167901,GenBank:XR_001780212.2,MGI:MGI:3651548;gbkey=ncRNA;gene=Gm12236;product=predicted gene 12236%2C transcript variant X1;transcript_id=XR_001780212.2;extra_copy_number=0
CM058251.1	Liftoff	exon	53181405	53181547	.	+	.	ID=exon-XR_001780212.2-4;Parent=rna-XR_001780212.2;Dbxref=GeneID:108167901,GenBank:XR_001780212.2,MGI:MGI:3651548;gbkey=ncRNA;gene=Gm12236;product=predicted gene 12236%2C transcript variant X1;transcript_id=XR_001780212.2;extra_copy_number=0
CM058251.1	Liftoff	exon	53182428	53182486	.	+	.	ID=exon-XR_001780212.2-5;Parent=rna-XR_001780212.2;Dbxref=GeneID:108167901,GenBank:XR_001780212.2,MGI:MGI:3651548;gbkey=ncRNA;gene=Gm12236;product=predicted gene 12236%2C transcript variant X1;transcript_id=XR_001780212.2;extra_copy_number=0
CM058251.1	Liftoff	lnc_RNA	53159867	53182480	.	+	.	ID=rna-XR_001780213.2;Parent=gene-Gm12236;Dbxref=GeneID:108167901,GenBank:XR_001780213.2,MGI:MGI:3651548;Name=XR_001780213.2;gbkey=ncRNA;gene=Gm12236;model_evidence=Supporting evidence includes similarity to: 100%25 coverage of the annotated genomic feature by RNAseq alignments%2C including 2 samples with support for all annotated introns;product=predicted gene 12236%2C transcript variant X2;transcript_id=XR_001780213.2;extra_copy_number=0
CM058251.1	Liftoff	exon	53159867	53159930	.	+	.	ID=exon-XR_001780213.2-1;Parent=rna-XR_001780213.2;Dbxref=GeneID:108167901,GenBank:XR_001780213.2,MGI:MGI:3651548;gbkey=ncRNA;gene=Gm12236;product=predicted gene 12236%2C transcript variant X2;transcript_id=XR_001780213.2;extra_copy_number=0
CM058251.1	Liftoff	exon	53173441	53173599	.	+	.	ID=exon-XR_001780213.2-2;Parent=rna-XR_001780213.2;Dbxref=GeneID:108167901,GenBank:XR_001780213.2,MGI:MGI:3651548;gbkey=ncRNA;gene=Gm12236;product=predicted gene 12236%2C transcript variant X2;transcript_id=XR_001780213.2;extra_copy_number=0
CM058251.1	Liftoff	exon	53175701	53175745	.	+	.	ID=exon-XR_001780213.2-3;Parent=rna-XR_001780213.2;Dbxref=GeneID:108167901,GenBank:XR_001780213.2,MGI:MGI:3651548;gbkey=ncRNA;gene=Gm12236;product=predicted gene 12236%2C transcript variant X2;transcript_id=XR_001780213.2;extra_copy_number=0
CM058251.1	Liftoff	exon	53181405	53181653	.	+	.	ID=exon-XR_001780213.2-4;Parent=rna-XR_001780213.2;Dbxref=GeneID:108167901,GenBank:XR_001780213.2,MGI:MGI:3651548;gbkey=ncRNA;gene=Gm12236;product=predicted gene 12236%2C transcript variant X2;transcript_id=XR_001780213.2;extra_copy_number=0
CM058251.1	Liftoff	exon	53182428	53182480	.	+	.	ID=exon-XR_001780213.2-5;Parent=rna-XR_001780213.2;Dbxref=GeneID:108167901,GenBank:XR_001780213.2,MGI:MGI:3651548;gbkey=ncRNA;gene=Gm12236;product=predicted gene 12236%2C transcript variant X2;transcript_id=XR_001780213.2;extra_copy_number=0
CM058251.1	Liftoff	lnc_RNA	53159867	53182480	.	+	.	ID=rna-XR_001780214.2;Parent=gene-Gm12236;Dbxref=GeneID:108167901,GenBank:XR_001780214.2,MGI:MGI:3651548;Name=XR_001780214.2;gbkey=ncRNA;gene=Gm12236;model_evidence=Supporting evidence includes similarity to: 100%25 coverage of the annotated genomic feature by RNAseq alignments%2C including 2 samples with support for all annotated introns;product=predicted gene 12236%2C transcript variant X3;transcript_id=XR_001780214.2;extra_copy_number=0
CM058251.1	Liftoff	exon	53159867	53159930	.	+	.	ID=exon-XR_001780214.2-1;Parent=rna-XR_001780214.2;Dbxref=GeneID:108167901,GenBank:XR_001780214.2,MGI:MGI:3651548;gbkey=ncRNA;gene=Gm12236;product=predicted gene 12236%2C transcript variant X3;transcript_id=XR_001780214.2;extra_copy_number=0
CM058251.1	Liftoff	exon	53173441	53173599	.	+	.	ID=exon-XR_001780214.2-2;Parent=rna-XR_001780214.2;Dbxref=GeneID:108167901,GenBank:XR_001780214.2,MGI:MGI:3651548;gbkey=ncRNA;gene=Gm12236;product=predicted gene 12236%2C transcript variant X3;transcript_id=XR_001780214.2;extra_copy_number=0
CM058251.1	Liftoff	exon	53175701	53175745	.	+	.	ID=exon-XR_001780214.2-3;Parent=rna-XR_001780214.2;Dbxref=GeneID:108167901,GenBank:XR_001780214.2,MGI:MGI:3651548;gbkey=ncRNA;gene=Gm12236;product=predicted gene 12236%2C transcript variant X3;transcript_id=XR_001780214.2;extra_copy_number=0
CM058251.1	Liftoff	exon	53182428	53182480	.	+	.	ID=exon-XR_001780214.2-4;Parent=rna-XR_001780214.2;Dbxref=GeneID:108167901,GenBank:XR_001780214.2,MGI:MGI:3651548;gbkey=ncRNA;gene=Gm12236;product=predicted gene 12236%2C transcript variant X3;transcript_id=XR_001780214.2;extra_copy_number=0
CM058251.1	Liftoff	lnc_RNA	53159867	53182486	.	+	.	ID=rna-XR_001780216.2;Parent=gene-Gm12236;Dbxref=GeneID:108167901,GenBank:XR_001780216.2,MGI:MGI:3651548;Name=XR_001780216.2;gbkey=ncRNA;gene=Gm12236;model_evidence=Supporting evidence includes similarity to: 100%25 coverage of the annotated genomic feature by RNAseq alignments%2C including 2 samples with support for all annotated introns;product=predicted gene 12236%2C transcript variant X4;transcript_id=XR_001780216.2;extra_copy_number=0
CM058251.1	Liftoff	exon	53159867	53159930	.	+	.	ID=exon-XR_001780216.2-1;Parent=rna-XR_001780216.2;Dbxref=GeneID:108167901,GenBank:XR_001780216.2,MGI:MGI:3651548;gbkey=ncRNA;gene=Gm12236;product=predicted gene 12236%2C transcript variant X4;transcript_id=XR_001780216.2;extra_copy_number=0
CM058251.1	Liftoff	exon	53173441	53173599	.	+	.	ID=exon-XR_001780216.2-2;Parent=rna-XR_001780216.2;Dbxref=GeneID:108167901,GenBank:XR_001780216.2,MGI:MGI:3651548;gbkey=ncRNA;gene=Gm12236;product=predicted gene 12236%2C transcript variant X4;transcript_id=XR_001780216.2;extra_copy_number=0
CM058251.1	Liftoff	exon	53181405	53181547	.	+	.	ID=exon-XR_001780216.2-3;Parent=rna-XR_001780216.2;Dbxref=GeneID:108167901,GenBank:XR_001780216.2,MGI:MGI:3651548;gbkey=ncRNA;gene=Gm12236;product=predicted gene 12236%2C transcript variant X4;transcript_id=XR_001780216.2;extra_copy_number=0
CM058251.1	Liftoff	exon	53182428	53182486	.	+	.	ID=exon-XR_001780216.2-4;Parent=rna-XR_001780216.2;Dbxref=GeneID:108167901,GenBank:XR_001780216.2,MGI:MGI:3651548;gbkey=ncRNA;gene=Gm12236;product=predicted gene 12236%2C transcript variant X4;transcript_id=XR_001780216.2;extra_copy_number=0
CM058251.1	Liftoff	lnc_RNA	53163878	53182486	.	+	.	ID=rna-XR_001780215.3;Parent=gene-Gm12236;Dbxref=GeneID:108167901,GenBank:XR_001780215.3,MGI:MGI:3651548;Name=XR_001780215.3;gbkey=ncRNA;gene=Gm12236;model_evidence=Supporting evidence includes similarity to: 100%25 coverage of the annotated genomic feature by RNAseq alignments%2C including 2 samples with support for all annotated introns;product=predicted gene 12236%2C transcript variant X5;transcript_id=XR_001780215.3;extra_copy_number=0
CM058251.1	Liftoff	exon	53163878	53164228	.	+	.	ID=exon-XR_001780215.3-1;Parent=rna-XR_001780215.3;Dbxref=GeneID:108167901,GenBank:XR_001780215.3,MGI:MGI:3651548;gbkey=ncRNA;gene=Gm12236;product=predicted gene 12236%2C transcript variant X5;transcript_id=XR_001780215.3;extra_copy_number=0
CM058251.1	Liftoff	exon	53173441	53173599	.	+	.	ID=exon-XR_001780215.3-2;Parent=rna-XR_001780215.3;Dbxref=GeneID:108167901,GenBank:XR_001780215.3,MGI:MGI:3651548;gbkey=ncRNA;gene=Gm12236;product=predicted gene 12236%2C transcript variant X5;transcript_id=XR_001780215.3;extra_copy_number=0
CM058251.1	Liftoff	exon	53175701	53175745	.	+	.	ID=exon-XR_001780215.3-3;Parent=rna-XR_001780215.3;Dbxref=GeneID:108167901,GenBank:XR_001780215.3,MGI:MGI:3651548;gbkey=ncRNA;gene=Gm12236;product=predicted gene 12236%2C transcript variant X5;transcript_id=XR_001780215.3;extra_copy_number=0
CM058251.1	Liftoff	exon	53181405	53181547	.	+	.	ID=exon-XR_001780215.3-4;Parent=rna-XR_001780215.3;Dbxref=GeneID:108167901,GenBank:XR_001780215.3,MGI:MGI:3651548;gbkey=ncRNA;gene=Gm12236;product=predicted gene 12236%2C transcript variant X5;transcript_id=XR_001780215.3;extra_copy_number=0
CM058251.1	Liftoff	exon	53182428	53182486	.	+	.	ID=exon-XR_001780215.3-5;Parent=rna-XR_001780215.3;Dbxref=GeneID:108167901,GenBank:XR_001780215.3,MGI:MGI:3651548;gbkey=ncRNA;gene=Gm12236;product=predicted gene 12236%2C transcript variant X5;transcript_id=XR_001780215.3;extra_copy_number=0
CM058251.1	Liftoff	gene	53423141	53603980	.	+	.	ID=gene-LOC105244170;Dbxref=GeneID:105244170;Name=LOC105244170;description=uncharacterized LOC105244170;gbkey=Gene;gene=LOC105244170;gene_biotype=lncRNA;coverage=0.998;sequence_ID=0.989;extra_copy_number=0;copy_num_ID=gene-LOC105244170_0
CM058251.1	Liftoff	lnc_RNA	53423141	53603980	.	+	.	ID=rna-XR_001780217.1;Parent=gene-LOC105244170;Dbxref=GeneID:105244170,GenBank:XR_001780217.1;Name=XR_001780217.1;gbkey=ncRNA;gene=LOC105244170;model_evidence=Supporting evidence includes similarity to: 100%25 coverage of the annotated genomic feature by RNAseq alignments%2C including 1 sample with support for all annotated introns;product=uncharacterized LOC105244170;transcript_id=XR_001780217.1;extra_copy_number=0
CM058251.1	Liftoff	exon	53423141	53423284	.	+	.	ID=exon-XR_001780217.1-1;Parent=rna-XR_001780217.1;Dbxref=GeneID:105244170,GenBank:XR_001780217.1;gbkey=ncRNA;gene=LOC105244170;product=uncharacterized LOC105244170;transcript_id=XR_001780217.1;extra_copy_number=0
CM058251.1	Liftoff	exon	53523506	53523671	.	+	.	ID=exon-XR_001780217.1-2;Parent=rna-XR_001780217.1;Dbxref=GeneID:105244170,GenBank:XR_001780217.1;gbkey=ncRNA;gene=LOC105244170;product=uncharacterized LOC105244170;transcript_id=XR_001780217.1;extra_copy_number=0
CM058251.1	Liftoff	exon	53603128	53603980	.	+	.	ID=exon-XR_001780217.1-3;Parent=rna-XR_001780217.1;Dbxref=GeneID:105244170,GenBank:XR_001780217.1;gbkey=ncRNA;gene=LOC105244170;product=uncharacterized LOC105244170;transcript_id=XR_001780217.1;extra_copy_number=0
CM058251.1	Liftoff	gene	53608743	53745543	.	+	.	ID=gene-Gm12239;Dbxref=GeneID:115485826,MGI:MGI:3651547;Name=Gm12239;description=predicted gene 12239;gbkey=Gene;gene=Gm12239;gene_biotype=lncRNA;coverage=0.994;sequence_ID=0.876;extra_copy_number=0;copy_num_ID=gene-Gm12239_0
CM058251.1	Liftoff	lnc_RNA	53608743	53745543	.	+	.	ID=rna-XR_004937274.1;Parent=gene-Gm12239;Dbxref=GeneID:115485826,GenBank:XR_004937274.1,MGI:MGI:3651547;Name=XR_004937274.1;gbkey=ncRNA;gene=Gm12239;model_evidence=Supporting evidence includes similarity to: 1 mRNA%2C 5 long SRA reads%2C and 94%25 coverage of the annotated genomic feature by RNAseq alignments%2C including 2 samples with support for all annotated introns;product=predicted gene 12239%2C transcript variant X1;transcript_id=XR_004937274.1;extra_copy_number=0
CM058251.1	Liftoff	exon	53608743	53612194	.	+	.	ID=exon-XR_004937274.1-1;Parent=rna-XR_004937274.1;Dbxref=GeneID:115485826,GenBank:XR_004937274.1,MGI:MGI:3651547;gbkey=ncRNA;gene=Gm12239;product=predicted gene 12239%2C transcript variant X1;transcript_id=XR_004937274.1;extra_copy_number=0
CM058251.1	Liftoff	exon	53657323	53657402	.	+	.	ID=exon-XR_004937274.1-2;Parent=rna-XR_004937274.1;Dbxref=GeneID:115485826,GenBank:XR_004937274.1,MGI:MGI:3651547;gbkey=ncRNA;gene=Gm12239;product=predicted gene 12239%2C transcript variant X1;transcript_id=XR_004937274.1;extra_copy_number=0
CM058251.1	Liftoff	exon	53658287	53658423	.	+	.	ID=exon-XR_004937274.1-3;Parent=rna-XR_004937274.1;Dbxref=GeneID:115485826,GenBank:XR_004937274.1,MGI:MGI:3651547;gbkey=ncRNA;gene=Gm12239;product=predicted gene 12239%2C transcript variant X1;transcript_id=XR_004937274.1;extra_copy_number=0
CM058251.1	Liftoff	exon	53677727	53683231	.	+	.	ID=exon-XR_004937274.1-4;Parent=rna-XR_004937274.1;Dbxref=GeneID:115485826,GenBank:XR_004937274.1,MGI:MGI:3651547;gbkey=ncRNA;gene=Gm12239;product=predicted gene 12239%2C transcript variant X1;transcript_id=XR_004937274.1;extra_copy_number=0
CM058251.1	Liftoff	exon	53684368	53684479	.	+	.	ID=exon-XR_004937274.1-5;Parent=rna-XR_004937274.1;Dbxref=GeneID:115485826,GenBank:XR_004937274.1,MGI:MGI:3651547;gbkey=ncRNA;gene=Gm12239;product=predicted gene 12239%2C transcript variant X1;transcript_id=XR_004937274.1;extra_copy_number=0
CM058251.1	Liftoff	exon	53687706	53687846	.	+	.	ID=exon-XR_004937274.1-6;Parent=rna-XR_004937274.1;Dbxref=GeneID:115485826,GenBank:XR_004937274.1,MGI:MGI:3651547;gbkey=ncRNA;gene=Gm12239;product=predicted gene 12239%2C transcript variant X1;transcript_id=XR_004937274.1;extra_copy_number=0
CM058251.1	Liftoff	exon	53709178	53709320	.	+	.	ID=exon-XR_004937274.1-7;Parent=rna-XR_004937274.1;Dbxref=GeneID:115485826,GenBank:XR_004937274.1,MGI:MGI:3651547;gbkey=ncRNA;gene=Gm12239;product=predicted gene 12239%2C transcript variant X1;transcript_id=XR_004937274.1;extra_copy_number=0
CM058251.1	Liftoff	exon	53720107	53721963	.	+	.	ID=exon-XR_004937274.1-8;Parent=rna-XR_004937274.1;Dbxref=GeneID:115485826,GenBank:XR_004937274.1,MGI:MGI:3651547;gbkey=ncRNA;gene=Gm12239;product=predicted gene 12239%2C transcript variant X1;transcript_id=XR_004937274.1;extra_copy_number=0
CM058251.1	Liftoff	exon	53742672	53745543	.	+	.	ID=exon-XR_004937274.1-9;Parent=rna-XR_004937274.1;Dbxref=GeneID:115485826,GenBank:XR_004937274.1,MGI:MGI:3651547;gbkey=ncRNA;gene=Gm12239;product=predicted gene 12239%2C transcript variant X1;transcript_id=XR_004937274.1;extra_copy_number=0
CM058251.1	Liftoff	lnc_RNA	53608743	53717505	.	+	.	ID=rna-XR_004937275.1;Parent=gene-Gm12239;Dbxref=GeneID:115485826,GenBank:XR_004937275.1,MGI:MGI:3651547;Name=XR_004937275.1;gbkey=ncRNA;gene=Gm12239;model_evidence=Supporting evidence includes similarity to: 9 long SRA reads%2C and 90%25 coverage of the annotated genomic feature by RNAseq alignments%2C including 1 sample with support for all annotated introns;product=predicted gene 12239%2C transcript variant X3;transcript_id=XR_004937275.1;extra_copy_number=0
CM058251.1	Liftoff	exon	53608743	53612194	.	+	.	ID=exon-XR_004937275.1-1;Parent=rna-XR_004937275.1;Dbxref=GeneID:115485826,GenBank:XR_004937275.1,MGI:MGI:3651547;gbkey=ncRNA;gene=Gm12239;product=predicted gene 12239%2C transcript variant X3;transcript_id=XR_004937275.1;extra_copy_number=0
CM058251.1	Liftoff	exon	53657323	53657402	.	+	.	ID=exon-XR_004937275.1-2;Parent=rna-XR_004937275.1;Dbxref=GeneID:115485826,GenBank:XR_004937275.1,MGI:MGI:3651547;gbkey=ncRNA;gene=Gm12239;product=predicted gene 12239%2C transcript variant X3;transcript_id=XR_004937275.1;extra_copy_number=0
CM058251.1	Liftoff	exon	53658287	53658423	.	+	.	ID=exon-XR_004937275.1-3;Parent=rna-XR_004937275.1;Dbxref=GeneID:115485826,GenBank:XR_004937275.1,MGI:MGI:3651547;gbkey=ncRNA;gene=Gm12239;product=predicted gene 12239%2C transcript variant X3;transcript_id=XR_004937275.1;extra_copy_number=0
CM058251.1	Liftoff	exon	53677727	53683231	.	+	.	ID=exon-XR_004937275.1-4;Parent=rna-XR_004937275.1;Dbxref=GeneID:115485826,GenBank:XR_004937275.1,MGI:MGI:3651547;gbkey=ncRNA;gene=Gm12239;product=predicted gene 12239%2C transcript variant X3;transcript_id=XR_004937275.1;extra_copy_number=0
CM058251.1	Liftoff	exon	53684368	53684479	.	+	.	ID=exon-XR_004937275.1-5;Parent=rna-XR_004937275.1;Dbxref=GeneID:115485826,GenBank:XR_004937275.1,MGI:MGI:3651547;gbkey=ncRNA;gene=Gm12239;product=predicted gene 12239%2C transcript variant X3;transcript_id=XR_004937275.1;extra_copy_number=0
CM058251.1	Liftoff	exon	53687706	53687846	.	+	.	ID=exon-XR_004937275.1-6;Parent=rna-XR_004937275.1;Dbxref=GeneID:115485826,GenBank:XR_004937275.1,MGI:MGI:3651547;gbkey=ncRNA;gene=Gm12239;product=predicted gene 12239%2C transcript variant X3;transcript_id=XR_004937275.1;extra_copy_number=0
CM058251.1	Liftoff	exon	53709178	53709320	.	+	.	ID=exon-XR_004937275.1-7;Parent=rna-XR_004937275.1;Dbxref=GeneID:115485826,GenBank:XR_004937275.1,MGI:MGI:3651547;gbkey=ncRNA;gene=Gm12239;product=predicted gene 12239%2C transcript variant X3;transcript_id=XR_004937275.1;extra_copy_number=0
CM058251.1	Liftoff	exon	53713961	53717505	.	+	.	ID=exon-XR_004937275.1-8;Parent=rna-XR_004937275.1;Dbxref=GeneID:115485826,GenBank:XR_004937275.1,MGI:MGI:3651547;gbkey=ncRNA;gene=Gm12239;product=predicted gene 12239%2C transcript variant X3;transcript_id=XR_004937275.1;extra_copy_number=0
CM058251.1	Liftoff	lnc_RNA	53608743	53745543	.	+	.	ID=rna-XR_879865.3;Parent=gene-Gm12239;Dbxref=GeneID:115485826,GenBank:XR_879865.3,MGI:MGI:3651547;Name=XR_879865.3;gbkey=ncRNA;gene=Gm12239;model_evidence=Supporting evidence includes similarity to: 1 mRNA%2C 3 long SRA reads%2C and 93%25 coverage of the annotated genomic feature by RNAseq alignments%2C including 2 samples with support for all annotated introns;product=predicted gene 12239%2C transcript variant X2;transcript_id=XR_879865.3;extra_copy_number=0
CM058251.1	Liftoff	exon	53608743	53612194	.	+	.	ID=exon-XR_879865.3-1;Parent=rna-XR_879865.3;Dbxref=GeneID:115485826,GenBank:XR_879865.3,MGI:MGI:3651547;gbkey=ncRNA;gene=Gm12239;product=predicted gene 12239%2C transcript variant X2;transcript_id=XR_879865.3;extra_copy_number=0
CM058251.1	Liftoff	exon	53657323	53657402	.	+	.	ID=exon-XR_879865.3-2;Parent=rna-XR_879865.3;Dbxref=GeneID:115485826,GenBank:XR_879865.3,MGI:MGI:3651547;gbkey=ncRNA;gene=Gm12239;product=predicted gene 12239%2C transcript variant X2;transcript_id=XR_879865.3;extra_copy_number=0
CM058251.1	Liftoff	exon	53658287	53658423	.	+	.	ID=exon-XR_879865.3-3;Parent=rna-XR_879865.3;Dbxref=GeneID:115485826,GenBank:XR_879865.3,MGI:MGI:3651547;gbkey=ncRNA;gene=Gm12239;product=predicted gene 12239%2C transcript variant X2;transcript_id=XR_879865.3;extra_copy_number=0
CM058251.1	Liftoff	exon	53677727	53677903	.	+	.	ID=exon-XR_879865.3-4;Parent=rna-XR_879865.3;Dbxref=GeneID:115485826,GenBank:XR_879865.3,MGI:MGI:3651547;gbkey=ncRNA;gene=Gm12239;product=predicted gene 12239%2C transcript variant X2;transcript_id=XR_879865.3;extra_copy_number=0
CM058251.1	Liftoff	exon	53684368	53684479	.	+	.	ID=exon-XR_879865.3-5;Parent=rna-XR_879865.3;Dbxref=GeneID:115485826,GenBank:XR_879865.3,MGI:MGI:3651547;gbkey=ncRNA;gene=Gm12239;product=predicted gene 12239%2C transcript variant X2;transcript_id=XR_879865.3;extra_copy_number=0
CM058251.1	Liftoff	exon	53687706	53687846	.	+	.	ID=exon-XR_879865.3-6;Parent=rna-XR_879865.3;Dbxref=GeneID:115485826,GenBank:XR_879865.3,MGI:MGI:3651547;gbkey=ncRNA;gene=Gm12239;product=predicted gene 12239%2C transcript variant X2;transcript_id=XR_879865.3;extra_copy_number=0
CM058251.1	Liftoff	exon	53709178	53709320	.	+	.	ID=exon-XR_879865.3-7;Parent=rna-XR_879865.3;Dbxref=GeneID:115485826,GenBank:XR_879865.3,MGI:MGI:3651547;gbkey=ncRNA;gene=Gm12239;product=predicted gene 12239%2C transcript variant X2;transcript_id=XR_879865.3;extra_copy_number=0
CM058251.1	Liftoff	exon	53720107	53721963	.	+	.	ID=exon-XR_879865.3-8;Parent=rna-XR_879865.3;Dbxref=GeneID:115485826,GenBank:XR_879865.3,MGI:MGI:3651547;gbkey=ncRNA;gene=Gm12239;product=predicted gene 12239%2C transcript variant X2;transcript_id=XR_879865.3;extra_copy_number=0
CM058251.1	Liftoff	exon	53742672	53745543	.	+	.	ID=exon-XR_879865.3-9;Parent=rna-XR_879865.3;Dbxref=GeneID:115485826,GenBank:XR_879865.3,MGI:MGI:3651547;gbkey=ncRNA;gene=Gm12239;product=predicted gene 12239%2C transcript variant X2;transcript_id=XR_879865.3;extra_copy_number=0
CM058251.1	Liftoff	lnc_RNA	53608743	53745543	.	+	.	ID=rna-XR_879866.3;Parent=gene-Gm12239;Dbxref=GeneID:115485826,GenBank:XR_879866.3,MGI:MGI:3651547;Name=XR_879866.3;gbkey=ncRNA;gene=Gm12239;model_evidence=Supporting evidence includes similarity to: 1 mRNA%2C 2 long SRA reads%2C and 93%25 coverage of the annotated genomic feature by RNAseq alignments%2C including 2 samples with support for all annotated introns;product=predicted gene 12239%2C transcript variant X4;transcript_id=XR_879866.3;extra_copy_number=0
CM058251.1	Liftoff	exon	53608743	53612194	.	+	.	ID=exon-XR_879866.3-1;Parent=rna-XR_879866.3;Dbxref=GeneID:115485826,GenBank:XR_879866.3,MGI:MGI:3651547;gbkey=ncRNA;gene=Gm12239;product=predicted gene 12239%2C transcript variant X4;transcript_id=XR_879866.3;extra_copy_number=0
CM058251.1	Liftoff	exon	53657323	53657402	.	+	.	ID=exon-XR_879866.3-2;Parent=rna-XR_879866.3;Dbxref=GeneID:115485826,GenBank:XR_879866.3,MGI:MGI:3651547;gbkey=ncRNA;gene=Gm12239;product=predicted gene 12239%2C transcript variant X4;transcript_id=XR_879866.3;extra_copy_number=0
CM058251.1	Liftoff	exon	53658287	53658423	.	+	.	ID=exon-XR_879866.3-3;Parent=rna-XR_879866.3;Dbxref=GeneID:115485826,GenBank:XR_879866.3,MGI:MGI:3651547;gbkey=ncRNA;gene=Gm12239;product=predicted gene 12239%2C transcript variant X4;transcript_id=XR_879866.3;extra_copy_number=0
CM058251.1	Liftoff	exon	53677727	53677903	.	+	.	ID=exon-XR_879866.3-4;Parent=rna-XR_879866.3;Dbxref=GeneID:115485826,GenBank:XR_879866.3,MGI:MGI:3651547;gbkey=ncRNA;gene=Gm12239;product=predicted gene 12239%2C transcript variant X4;transcript_id=XR_879866.3;extra_copy_number=0
CM058251.1	Liftoff	exon	53687706	53687846	.	+	.	ID=exon-XR_879866.3-5;Parent=rna-XR_879866.3;Dbxref=GeneID:115485826,GenBank:XR_879866.3,MGI:MGI:3651547;gbkey=ncRNA;gene=Gm12239;product=predicted gene 12239%2C transcript variant X4;transcript_id=XR_879866.3;extra_copy_number=0
CM058251.1	Liftoff	exon	53709178	53709320	.	+	.	ID=exon-XR_879866.3-6;Parent=rna-XR_879866.3;Dbxref=GeneID:115485826,GenBank:XR_879866.3,MGI:MGI:3651547;gbkey=ncRNA;gene=Gm12239;product=predicted gene 12239%2C transcript variant X4;transcript_id=XR_879866.3;extra_copy_number=0
CM058251.1	Liftoff	exon	53720107	53721963	.	+	.	ID=exon-XR_879866.3-7;Parent=rna-XR_879866.3;Dbxref=GeneID:115485826,GenBank:XR_879866.3,MGI:MGI:3651547;gbkey=ncRNA;gene=Gm12239;product=predicted gene 12239%2C transcript variant X4;transcript_id=XR_879866.3;extra_copy_number=0
CM058251.1	Liftoff	exon	53742672	53745543	.	+	.	ID=exon-XR_879866.3-8;Parent=rna-XR_879866.3;Dbxref=GeneID:115485826,GenBank:XR_879866.3,MGI:MGI:3651547;gbkey=ncRNA;gene=Gm12239;product=predicted gene 12239%2C transcript variant X4;transcript_id=XR_879866.3;extra_copy_number=0
CM058251.1	Liftoff	gene	53667496	53683416	.	-	.	ID=gene-Nmur2;Dbxref=GeneID:216749,MGI:MGI:2441765;Name=Nmur2;description=neuromedin U receptor 2;gbkey=Gene;gene=Nmur2;gene_biotype=protein_coding;gene_synonym=Nmu2r;coverage=0.998;sequence_ID=0.991;valid_ORFs=1;extra_copy_number=0;copy_num_ID=gene-Nmur2_0
CM058251.1	Liftoff	mRNA	53667496	53683416	.	-	.	ID=rna-NM_153079.4;Parent=gene-Nmur2;Dbxref=GeneID:216749,GenBank:NM_153079.4,MGI:MGI:2441765;Name=NM_153079.4;gbkey=mRNA;gene=Nmur2;product=neuromedin U receptor 2;tag=RefSeq Select;transcript_id=NM_153079.4;matches_ref_protein=False;valid_ORF=True;extra_copy_number=0
CM058251.1	Liftoff	exon	53667496	53669748	.	-	.	ID=exon-NM_153079.4-4;Parent=rna-NM_153079.4;Dbxref=GeneID:216749,GenBank:NM_153079.4,MGI:MGI:2441765;gbkey=mRNA;gene=Nmur2;product=neuromedin U receptor 2;tag=RefSeq Select;transcript_id=NM_153079.4;extra_copy_number=0
CM058251.1	Liftoff	exon	53672012	53672137	.	-	.	ID=exon-NM_153079.4-3;Parent=rna-NM_153079.4;Dbxref=GeneID:216749,GenBank:NM_153079.4,MGI:MGI:2441765;gbkey=mRNA;gene=Nmur2;product=neuromedin U receptor 2;tag=RefSeq Select;transcript_id=NM_153079.4;extra_copy_number=0
CM058251.1	Liftoff	exon	53675385	53675469	.	-	.	ID=exon-NM_153079.4-2;Parent=rna-NM_153079.4;Dbxref=GeneID:216749,GenBank:NM_153079.4,MGI:MGI:2441765;gbkey=mRNA;gene=Nmur2;product=neuromedin U receptor 2;tag=RefSeq Select;transcript_id=NM_153079.4;extra_copy_number=0
CM058251.1	Liftoff	exon	53682611	53683416	.	-	.	ID=exon-NM_153079.4-1;Parent=rna-NM_153079.4;Dbxref=GeneID:216749,GenBank:NM_153079.4,MGI:MGI:2441765;gbkey=mRNA;gene=Nmur2;product=neuromedin U receptor 2;tag=RefSeq Select;transcript_id=NM_153079.4;extra_copy_number=0
CM058251.1	Liftoff	CDS	53669474	53669748	.	-	.	ID=cds-NP_694719.2;Parent=rna-NM_153079.4;Dbxref=CCDS:CCDS24716.1,GeneID:216749,GenBank:NP_694719.2,MGI:MGI:2441765;Name=NP_694719.2;gbkey=CDS;gene=Nmur2;product=neuromedin-U receptor 2;protein_id=NP_694719.2;tag=RefSeq Select;extra_copy_number=0
CM058251.1	Liftoff	CDS	53672012	53672137	.	-	.	ID=cds-NP_694719.2;Parent=rna-NM_153079.4;Dbxref=CCDS:CCDS24716.1,GeneID:216749,GenBank:NP_694719.2,MGI:MGI:2441765;Name=NP_694719.2;gbkey=CDS;gene=Nmur2;product=neuromedin-U receptor 2;protein_id=NP_694719.2;tag=RefSeq Select;extra_copy_number=0
CM058251.1	Liftoff	CDS	53675385	53675469	.	-	.	ID=cds-NP_694719.2;Parent=rna-NM_153079.4;Dbxref=CCDS:CCDS24716.1,GeneID:216749,GenBank:NP_694719.2,MGI:MGI:2441765;Name=NP_694719.2;gbkey=CDS;gene=Nmur2;product=neuromedin-U receptor 2;protein_id=NP_694719.2;tag=RefSeq Select;extra_copy_number=0
CM058251.1	Liftoff	CDS	53682611	53683312	.	-	.	ID=cds-NP_694719.2;Parent=rna-NM_153079.4;Dbxref=CCDS:CCDS24716.1,GeneID:216749,GenBank:NP_694719.2,MGI:MGI:2441765;Name=NP_694719.2;gbkey=CDS;gene=Nmur2;product=neuromedin-U receptor 2;protein_id=NP_694719.2;tag=RefSeq Select;extra_copy_number=0
CM058251.1	Liftoff	gene	53751320	53764815	.	-	.	ID=gene-Gm46260;Dbxref=GeneID:108167865,MGI:MGI:5825897;Name=Gm46260;description=predicted gene%2C 46260;gbkey=Gene;gene=Gm46260;gene_biotype=lncRNA;coverage=1.0;sequence_ID=0.997;extra_copy_number=0;copy_num_ID=gene-Gm46260_0
CM058251.1	Liftoff	lnc_RNA	53751320	53764815	.	-	.	ID=rna-XR_001780129.1;Parent=gene-Gm46260;Dbxref=GeneID:108167865,GenBank:XR_001780129.1,MGI:MGI:5825897;Name=XR_001780129.1;gbkey=ncRNA;gene=Gm46260;model_evidence=Supporting evidence includes similarity to: 100%25 coverage of the annotated genomic feature by RNAseq alignments%2C including 1 sample with support for all annotated introns;product=predicted gene%2C 46260;transcript_id=XR_001780129.1;extra_copy_number=0
CM058251.1	Liftoff	exon	53751320	53751612	.	-	.	ID=exon-XR_001780129.1-2;Parent=rna-XR_001780129.1;Dbxref=GeneID:108167865,GenBank:XR_001780129.1,MGI:MGI:5825897;gbkey=ncRNA;gene=Gm46260;product=predicted gene%2C 46260;transcript_id=XR_001780129.1;extra_copy_number=0
CM058251.1	Liftoff	exon	53764762	53764815	.	-	.	ID=exon-XR_001780129.1-1;Parent=rna-XR_001780129.1;Dbxref=GeneID:108167865,GenBank:XR_001780129.1,MGI:MGI:5825897;gbkey=ncRNA;gene=Gm46260;product=predicted gene%2C 46260;transcript_id=XR_001780129.1;extra_copy_number=0
CM058251.1	Liftoff	match	53890038	53897744	.	+	.	ID=dee18924-4d87-42d0-bd4a-1ddf3156db6c;Target=NG_148770.1 1 7793 -;assembly_bases_aln=7793;assembly_bases_seq=7793;bit_score=14504.4;blast_aligner=1;blast_score=7793;common_component=0;e_value=0;filter_score=0;for_remapping=2;gap_count=0;hsp_percent_coverage=100;matchable_bases=7793;matched_bases=7793;num_ident=7793;num_mismatch=0;pct_coverage=100;pct_coverage_hiqual=100;pct_identity_gap=100;pct_identity_gapopen_only=100;pct_identity_ungap=100;rank=1;weighted_identity=1;coverage=0.983;sequence_ID=0.976;extra_copy_number=0;copy_num_ID=dee18924-4d87-42d0-bd4a-1ddf3156db6c_0
CM058251.1	Liftoff	pseudogene	53890138	53897644	.	-	.	ID=gene-Gm12240;Dbxref=GeneID:105244171,MGI:MGI:3649325;Name=Gm12240;description=predicted gene 12240;gbkey=Gene;gene=Gm12240;gene_biotype=pseudogene;pseudo=true;coverage=0.983;sequence_ID=0.976;extra_copy_number=0;copy_num_ID=gene-Gm12240_0
CM058251.1	Liftoff	gene	53890821	53890887	.	-	.	ID=gene-Gm24253;Dbxref=GeneID:115487877,MGI:MGI:5454030;Name=Gm24253;description=predicted gene%2C 24253;gbkey=Gene;gene=Gm24253;gene_biotype=snoRNA;coverage=0.881;sequence_ID=0.881;extra_copy_number=0;copy_num_ID=gene-Gm24253_0
CM058251.1	Liftoff	snoRNA	53890821	53890887	.	-	.	ID=rna-XR_004937324.1;Parent=gene-Gm24253;Dbxref=GeneID:115487877,RFAM:RF00213,GenBank:XR_004937324.1,MGI:MGI:5454030;Name=XR_004937324.1;gbkey=ncRNA;gene=Gm24253;inference=COORDINATES: profile:INFERNAL:1.1.1;product=small nucleolar RNA R38;transcript_id=XR_004937324.1;extra_copy_number=0
CM058251.1	Liftoff	exon	53890821	53890887	.	-	.	ID=exon-XR_004937324.1-1;Parent=rna-XR_004937324.1;Dbxref=GeneID:115487877,RFAM:RF00213,GenBank:XR_004937324.1,MGI:MGI:5454030;gbkey=ncRNA;gene=Gm24253;inference=COORDINATES: profile:INFERNAL:1.1.1;product=small nucleolar RNA R38;transcript_id=XR_004937324.1;extra_copy_number=0
CM058251.1	Liftoff	gene	54013508	54053477	.	-	.	ID=gene-Gm32500;Dbxref=GeneID:102635072,MGI:MGI:5591659;Name=Gm32500;description=predicted gene%2C 32500;gbkey=Gene;gene=Gm32500;gene_biotype=lncRNA;coverage=0.940;sequence_ID=0.937;extra_copy_number=0;copy_num_ID=gene-Gm32500_0
CM058251.1	Liftoff	lnc_RNA	54013508	54053477	.	-	.	ID=rna-XR_388664.3;Parent=gene-Gm32500;Dbxref=GeneID:102635072,GenBank:XR_388664.3,MGI:MGI:5591659;Name=XR_388664.3;gbkey=ncRNA;gene=Gm32500;model_evidence=Supporting evidence includes similarity to: 1 long SRA read%2C and 95%25 coverage of the annotated genomic feature by RNAseq alignments%2C including 1 sample with support for all annotated introns;product=predicted gene%2C 32500%2C transcript variant X1;transcript_id=XR_388664.3;extra_copy_number=0
CM058251.1	Liftoff	exon	54013508	54014630	.	-	.	ID=exon-XR_388664.3-3;Parent=rna-XR_388664.3;Dbxref=GeneID:102635072,GenBank:XR_388664.3,MGI:MGI:5591659;gbkey=ncRNA;gene=Gm32500;product=predicted gene%2C 32500%2C transcript variant X1;transcript_id=XR_388664.3;extra_copy_number=0
CM058251.1	Liftoff	exon	54050305	54050387	.	-	.	ID=exon-XR_388664.3-2;Parent=rna-XR_388664.3;Dbxref=GeneID:102635072,GenBank:XR_388664.3,MGI:MGI:5591659;gbkey=ncRNA;gene=Gm32500;product=predicted gene%2C 32500%2C transcript variant X1;transcript_id=XR_388664.3;extra_copy_number=0
CM058251.1	Liftoff	exon	54053251	54053477	.	-	.	ID=exon-XR_388664.3-1;Parent=rna-XR_388664.3;Dbxref=GeneID:102635072,GenBank:XR_388664.3,MGI:MGI:5591659;gbkey=ncRNA;gene=Gm32500;product=predicted gene%2C 32500%2C transcript variant X1;transcript_id=XR_388664.3;extra_copy_number=0
CM058251.1	Liftoff	lnc_RNA	54014056	54053477	.	-	.	ID=rna-XR_388663.4;Parent=gene-Gm32500;Dbxref=GeneID:102635072,GenBank:XR_388663.4,MGI:MGI:5591659;Name=XR_388663.4;gbkey=ncRNA;gene=Gm32500;model_evidence=Supporting evidence includes similarity to: 1 long SRA read%2C and 92%25 coverage of the annotated genomic feature by RNAseq alignments%2C including 1 sample with support for all annotated introns;product=predicted gene%2C 32500%2C transcript variant X3;transcript_id=XR_388663.4;extra_copy_number=0
CM058251.1	Liftoff	exon	54014056	54014630	.	-	.	ID=exon-XR_388663.4-3;Parent=rna-XR_388663.4;Dbxref=GeneID:102635072,GenBank:XR_388663.4,MGI:MGI:5591659;gbkey=ncRNA;gene=Gm32500;product=predicted gene%2C 32500%2C transcript variant X3;transcript_id=XR_388663.4;extra_copy_number=0
CM058251.1	Liftoff	exon	54050305	54050387	.	-	.	ID=exon-XR_388663.4-2;Parent=rna-XR_388663.4;Dbxref=GeneID:102635072,GenBank:XR_388663.4,MGI:MGI:5591659;gbkey=ncRNA;gene=Gm32500;product=predicted gene%2C 32500%2C transcript variant X3;transcript_id=XR_388663.4;extra_copy_number=0
CM058251.1	Liftoff	exon	54053283	54053477	.	-	.	ID=exon-XR_388663.4-1;Parent=rna-XR_388663.4;Dbxref=GeneID:102635072,GenBank:XR_388663.4,MGI:MGI:5591659;gbkey=ncRNA;gene=Gm32500;product=predicted gene%2C 32500%2C transcript variant X3;transcript_id=XR_388663.4;extra_copy_number=0
CM058251.1	Liftoff	lnc_RNA	54049955	54053477	.	-	.	ID=rna-XR_879874.2;Parent=gene-Gm32500;Dbxref=GeneID:102635072,GenBank:XR_879874.2,MGI:MGI:5591659;Name=XR_879874.2;gbkey=ncRNA;gene=Gm32500;model_evidence=Supporting evidence includes similarity to: 100%25 coverage of the annotated genomic feature by RNAseq alignments%2C including 1 sample with support for all annotated introns;product=predicted gene%2C 32500%2C transcript variant X2;transcript_id=XR_879874.2;extra_copy_number=0
CM058251.1	Liftoff	exon	54049955	54050209	.	-	.	ID=exon-XR_879874.2-3;Parent=rna-XR_879874.2;Dbxref=GeneID:102635072,GenBank:XR_879874.2,MGI:MGI:5591659;gbkey=ncRNA;gene=Gm32500;product=predicted gene%2C 32500%2C transcript variant X2;transcript_id=XR_879874.2;extra_copy_number=0
CM058251.1	Liftoff	exon	54050305	54050387	.	-	.	ID=exon-XR_879874.2-2;Parent=rna-XR_879874.2;Dbxref=GeneID:102635072,GenBank:XR_879874.2,MGI:MGI:5591659;gbkey=ncRNA;gene=Gm32500;product=predicted gene%2C 32500%2C transcript variant X2;transcript_id=XR_879874.2;extra_copy_number=0
CM058251.1	Liftoff	exon	54053251	54053477	.	-	.	ID=exon-XR_879874.2-1;Parent=rna-XR_879874.2;Dbxref=GeneID:102635072,GenBank:XR_879874.2,MGI:MGI:5591659;gbkey=ncRNA;gene=Gm32500;product=predicted gene%2C 32500%2C transcript variant X2;transcript_id=XR_879874.2;extra_copy_number=0
CM058251.1	Liftoff	match	54087148	54088195	.	+	.	ID=215337b2-6ec6-421b-9013-4919144f31a5;Target=NG_020412.2 1 1048 +;assembly_bases_aln=1048;assembly_bases_seq=1048;bit_score=1951.44;blast_aligner=1;blast_score=1048;common_component=0;e_value=0;filter_score=0;for_remapping=2;gap_count=0;hsp_percent_coverage=100;matchable_bases=1048;matched_bases=1048;num_ident=1048;num_mismatch=0;pct_coverage=100;pct_coverage_hiqual=100;pct_identity_gap=100;pct_identity_gapopen_only=100;pct_identity_ungap=100;rank=1;weighted_identity=1;coverage=1.0;sequence_ID=1.0;extra_copy_number=0;copy_num_ID=215337b2-6ec6-421b-9013-4919144f31a5_0
CM058251.1	Liftoff	pseudogene	54087248	54088163	.	+	.	ID=gene-Gm12241;Dbxref=GeneID:624168,MGI:MGI:3649718;Name=Gm12241;description=predicted gene 12241;gbkey=Gene;gene=Gm12241;gene_biotype=pseudogene;pseudo=true;coverage=1.0;sequence_ID=1.0;extra_copy_number=0;copy_num_ID=gene-Gm12241_0
CM058251.1	Liftoff	pseudogene	54110860	54110955	.	+	.	ID=gene-Gm22603;Dbxref=GeneID:115485830,MGI:MGI:5452380;Name=Gm22603;description=predicted gene%2C 22603;gbkey=Gene;gene=Gm22603;gene_biotype=pseudogene;pseudo=true;coverage=1.0;sequence_ID=1.0;extra_copy_number=0;copy_num_ID=gene-Gm22603_0
CM058251.1	Liftoff	exon	54110860	54110955	.	+	.	ID=id-Gm22603;Parent=gene-Gm22603;Dbxref=GeneID:115485830,RFAM:RF00156,MGI:MGI:5452380;gbkey=exon;gene=Gm22603;inference=COORDINATES: profile:INFERNAL:1.1.1;pseudo=true;extra_copy_number=0
CM058251.1	Liftoff	gene	54246966	54251425	.	-	.	ID=gene-Gm32649;Dbxref=GeneID:102635264,MGI:MGI:5591808;Name=Gm32649;description=predicted gene%2C 32649;gbkey=Gene;gene=Gm32649;gene_biotype=lncRNA;coverage=1.0;sequence_ID=1.0;extra_copy_number=0;copy_num_ID=gene-Gm32649_0
CM058251.1	Liftoff	lnc_RNA	54246966	54251425	.	-	.	ID=rna-XR_388667.1;Parent=gene-Gm32649;Dbxref=GeneID:102635264,GenBank:XR_388667.1,MGI:MGI:5591808;Name=XR_388667.1;gbkey=ncRNA;gene=Gm32649;model_evidence=Supporting evidence includes similarity to: 100%25 coverage of the annotated genomic feature by RNAseq alignments%2C including 4 samples with support for all annotated introns;product=predicted gene%2C 32649;transcript_id=XR_388667.1;extra_copy_number=0
CM058251.1	Liftoff	exon	54246966	54247059	.	-	.	ID=exon-XR_388667.1-3;Parent=rna-XR_388667.1;Dbxref=GeneID:102635264,GenBank:XR_388667.1,MGI:MGI:5591808;gbkey=ncRNA;gene=Gm32649;product=predicted gene%2C 32649;transcript_id=XR_388667.1;extra_copy_number=0
CM058251.1	Liftoff	exon	54248609	54248755	.	-	.	ID=exon-XR_388667.1-2;Parent=rna-XR_388667.1;Dbxref=GeneID:102635264,GenBank:XR_388667.1,MGI:MGI:5591808;gbkey=ncRNA;gene=Gm32649;product=predicted gene%2C 32649;transcript_id=XR_388667.1;extra_copy_number=0
CM058251.1	Liftoff	exon	54251005	54251425	.	-	.	ID=exon-XR_388667.1-1;Parent=rna-XR_388667.1;Dbxref=GeneID:102635264,GenBank:XR_388667.1,MGI:MGI:5591808;gbkey=ncRNA;gene=Gm32649;product=predicted gene%2C 32649;transcript_id=XR_388667.1;extra_copy_number=0
CM058251.1	Liftoff	gene	54252242	54293102	.	-	.	ID=gene-Gm46261;Dbxref=GeneID:108167866,MGI:MGI:5825898;Name=Gm46261;description=predicted gene%2C 46261;gbkey=Gene;gene=Gm46261;gene_biotype=lncRNA;coverage=1.0;sequence_ID=1.0;extra_copy_number=0;copy_num_ID=gene-Gm46261_0
CM058251.1	Liftoff	lnc_RNA	54252242	54293102	.	-	.	ID=rna-XR_001780130.2;Parent=gene-Gm46261;Dbxref=GeneID:108167866,GenBank:XR_001780130.2,MGI:MGI:5825898;Name=XR_001780130.2;gbkey=ncRNA;gene=Gm46261;model_evidence=Supporting evidence includes similarity to: 1 long SRA read%2C and 81%25 coverage of the annotated genomic feature by RNAseq alignments%2C including 2 samples with support for all annotated introns;product=predicted gene%2C 46261%2C transcript variant X1;transcript_id=XR_001780130.2;extra_copy_number=0
CM058251.1	Liftoff	exon	54252242	54253644	.	-	.	ID=exon-XR_001780130.2-6;Parent=rna-XR_001780130.2;Dbxref=GeneID:108167866,GenBank:XR_001780130.2,MGI:MGI:5825898;gbkey=ncRNA;gene=Gm46261;product=predicted gene%2C 46261%2C transcript variant X1;transcript_id=XR_001780130.2;extra_copy_number=0
CM058251.1	Liftoff	exon	54253931	54254035	.	-	.	ID=exon-XR_001780130.2-5;Parent=rna-XR_001780130.2;Dbxref=GeneID:108167866,GenBank:XR_001780130.2,MGI:MGI:5825898;gbkey=ncRNA;gene=Gm46261;product=predicted gene%2C 46261%2C transcript variant X1;transcript_id=XR_001780130.2;extra_copy_number=0
CM058251.1	Liftoff	exon	54275349	54275643	.	-	.	ID=exon-XR_001780130.2-4;Parent=rna-XR_001780130.2;Dbxref=GeneID:108167866,GenBank:XR_001780130.2,MGI:MGI:5825898;gbkey=ncRNA;gene=Gm46261;product=predicted gene%2C 46261%2C transcript variant X1;transcript_id=XR_001780130.2;extra_copy_number=0
CM058251.1	Liftoff	exon	54275900	54276026	.	-	.	ID=exon-XR_001780130.2-3;Parent=rna-XR_001780130.2;Dbxref=GeneID:108167866,GenBank:XR_001780130.2,MGI:MGI:5825898;gbkey=ncRNA;gene=Gm46261;product=predicted gene%2C 46261%2C transcript variant X1;transcript_id=XR_001780130.2;extra_copy_number=0
CM058251.1	Liftoff	exon	54287301	54287647	.	-	.	ID=exon-XR_001780130.2-2;Parent=rna-XR_001780130.2;Dbxref=GeneID:108167866,GenBank:XR_001780130.2,MGI:MGI:5825898;gbkey=ncRNA;gene=Gm46261;product=predicted gene%2C 46261%2C transcript variant X1;transcript_id=XR_001780130.2;extra_copy_number=0
CM058251.1	Liftoff	exon	54292517	54293102	.	-	.	ID=exon-XR_001780130.2-1;Parent=rna-XR_001780130.2;Dbxref=GeneID:108167866,GenBank:XR_001780130.2,MGI:MGI:5825898;gbkey=ncRNA;gene=Gm46261;product=predicted gene%2C 46261%2C transcript variant X1;transcript_id=XR_001780130.2;extra_copy_number=0
CM058251.1	Liftoff	lnc_RNA	54252242	54293102	.	-	.	ID=rna-XR_001780131.2;Parent=gene-Gm46261;Dbxref=GeneID:108167866,GenBank:XR_001780131.2,MGI:MGI:5825898;Name=XR_001780131.2;gbkey=ncRNA;gene=Gm46261;model_evidence=Supporting evidence includes similarity to: 1 long SRA read%2C and 81%25 coverage of the annotated genomic feature by RNAseq alignments%2C including 2 samples with support for all annotated introns;product=predicted gene%2C 46261%2C transcript variant X2;transcript_id=XR_001780131.2;extra_copy_number=0
CM058251.1	Liftoff	exon	54252242	54253644	.	-	.	ID=exon-XR_001780131.2-7;Parent=rna-XR_001780131.2;Dbxref=GeneID:108167866,GenBank:XR_001780131.2,MGI:MGI:5825898;gbkey=ncRNA;gene=Gm46261;product=predicted gene%2C 46261%2C transcript variant X2;transcript_id=XR_001780131.2;extra_copy_number=0
CM058251.1	Liftoff	exon	54253931	54254035	.	-	.	ID=exon-XR_001780131.2-6;Parent=rna-XR_001780131.2;Dbxref=GeneID:108167866,GenBank:XR_001780131.2,MGI:MGI:5825898;gbkey=ncRNA;gene=Gm46261;product=predicted gene%2C 46261%2C transcript variant X2;transcript_id=XR_001780131.2;extra_copy_number=0
CM058251.1	Liftoff	exon	54275349	54275643	.	-	.	ID=exon-XR_001780131.2-5;Parent=rna-XR_001780131.2;Dbxref=GeneID:108167866,GenBank:XR_001780131.2,MGI:MGI:5825898;gbkey=ncRNA;gene=Gm46261;product=predicted gene%2C 46261%2C transcript variant X2;transcript_id=XR_001780131.2;extra_copy_number=0
CM058251.1	Liftoff	exon	54275900	54276026	.	-	.	ID=exon-XR_001780131.2-4;Parent=rna-XR_001780131.2;Dbxref=GeneID:108167866,GenBank:XR_001780131.2,MGI:MGI:5825898;gbkey=ncRNA;gene=Gm46261;product=predicted gene%2C 46261%2C transcript variant X2;transcript_id=XR_001780131.2;extra_copy_number=0
CM058251.1	Liftoff	exon	54287301	54287647	.	-	.	ID=exon-XR_001780131.2-3;Parent=rna-XR_001780131.2;Dbxref=GeneID:108167866,GenBank:XR_001780131.2,MGI:MGI:5825898;gbkey=ncRNA;gene=Gm46261;product=predicted gene%2C 46261%2C transcript variant X2;transcript_id=XR_001780131.2;extra_copy_number=0
CM058251.1	Liftoff	exon	54292517	54292753	.	-	.	ID=exon-XR_001780131.2-2;Parent=rna-XR_001780131.2;Dbxref=GeneID:108167866,GenBank:XR_001780131.2,MGI:MGI:5825898;gbkey=ncRNA;gene=Gm46261;product=predicted gene%2C 46261%2C transcript variant X2;transcript_id=XR_001780131.2;extra_copy_number=0
CM058251.1	Liftoff	exon	54292846	54293102	.	-	.	ID=exon-XR_001780131.2-1;Parent=rna-XR_001780131.2;Dbxref=GeneID:108167866,GenBank:XR_001780131.2,MGI:MGI:5825898;gbkey=ncRNA;gene=Gm46261;product=predicted gene%2C 46261%2C transcript variant X2;transcript_id=XR_001780131.2;extra_copy_number=0
CM058251.1	Liftoff	lnc_RNA	54252242	54293102	.	-	.	ID=rna-XR_001780132.2;Parent=gene-Gm46261;Dbxref=GeneID:108167866,GenBank:XR_001780132.2,MGI:MGI:5825898;Name=XR_001780132.2;gbkey=ncRNA;gene=Gm46261;model_evidence=Supporting evidence includes similarity to: 1 long SRA read%2C and 81%25 coverage of the annotated genomic feature by RNAseq alignments%2C including 2 samples with support for all annotated introns;product=predicted gene%2C 46261%2C transcript variant X3;transcript_id=XR_001780132.2;extra_copy_number=0
CM058251.1	Liftoff	exon	54252242	54253644	.	-	.	ID=exon-XR_001780132.2-7;Parent=rna-XR_001780132.2;Dbxref=GeneID:108167866,GenBank:XR_001780132.2,MGI:MGI:5825898;gbkey=ncRNA;gene=Gm46261;product=predicted gene%2C 46261%2C transcript variant X3;transcript_id=XR_001780132.2;extra_copy_number=0
CM058251.1	Liftoff	exon	54253931	54254035	.	-	.	ID=exon-XR_001780132.2-6;Parent=rna-XR_001780132.2;Dbxref=GeneID:108167866,GenBank:XR_001780132.2,MGI:MGI:5825898;gbkey=ncRNA;gene=Gm46261;product=predicted gene%2C 46261%2C transcript variant X3;transcript_id=XR_001780132.2;extra_copy_number=0
CM058251.1	Liftoff	exon	54275349	54275643	.	-	.	ID=exon-XR_001780132.2-5;Parent=rna-XR_001780132.2;Dbxref=GeneID:108167866,GenBank:XR_001780132.2,MGI:MGI:5825898;gbkey=ncRNA;gene=Gm46261;product=predicted gene%2C 46261%2C transcript variant X3;transcript_id=XR_001780132.2;extra_copy_number=0
CM058251.1	Liftoff	exon	54275900	54276026	.	-	.	ID=exon-XR_001780132.2-4;Parent=rna-XR_001780132.2;Dbxref=GeneID:108167866,GenBank:XR_001780132.2,MGI:MGI:5825898;gbkey=ncRNA;gene=Gm46261;product=predicted gene%2C 46261%2C transcript variant X3;transcript_id=XR_001780132.2;extra_copy_number=0
CM058251.1	Liftoff	exon	54287301	54287647	.	-	.	ID=exon-XR_001780132.2-3;Parent=rna-XR_001780132.2;Dbxref=GeneID:108167866,GenBank:XR_001780132.2,MGI:MGI:5825898;gbkey=ncRNA;gene=Gm46261;product=predicted gene%2C 46261%2C transcript variant X3;transcript_id=XR_001780132.2;extra_copy_number=0
CM058251.1	Liftoff	exon	54292517	54292753	.	-	.	ID=exon-XR_001780132.2-2;Parent=rna-XR_001780132.2;Dbxref=GeneID:108167866,GenBank:XR_001780132.2,MGI:MGI:5825898;gbkey=ncRNA;gene=Gm46261;product=predicted gene%2C 46261%2C transcript variant X3;transcript_id=XR_001780132.2;extra_copy_number=0
CM058251.1	Liftoff	exon	54292863	54293102	.	-	.	ID=exon-XR_001780132.2-1;Parent=rna-XR_001780132.2;Dbxref=GeneID:108167866,GenBank:XR_001780132.2,MGI:MGI:5825898;gbkey=ncRNA;gene=Gm46261;product=predicted gene%2C 46261%2C transcript variant X3;transcript_id=XR_001780132.2;extra_copy_number=0
CM058251.1	Liftoff	gene	54340032	54354470	.	-	.	ID=gene-Gm39826;Dbxref=GeneID:105244172,MGI:MGI:5622711;Name=Gm39826;description=predicted gene%2C 39826;gbkey=Gene;gene=Gm39826;gene_biotype=lncRNA;coverage=1.0;sequence_ID=1.0;extra_copy_number=0;copy_num_ID=gene-Gm39826_0
CM058251.1	Liftoff	lnc_RNA	54340032	54354470	.	-	.	ID=rna-XR_879875.2;Parent=gene-Gm39826;Dbxref=GeneID:105244172,GenBank:XR_879875.2,MGI:MGI:5622711;Name=XR_879875.2;gbkey=ncRNA;gene=Gm39826;model_evidence=Supporting evidence includes similarity to: 16 long SRA reads%2C and 100%25 coverage of the annotated genomic feature by RNAseq alignments%2C including 10 samples with support for all annotated introns;product=predicted gene%2C 39826;transcript_id=XR_879875.2;extra_copy_number=0
CM058251.1	Liftoff	exon	54340032	54347742	.	-	.	ID=exon-XR_879875.2-2;Parent=rna-XR_879875.2;Dbxref=GeneID:105244172,GenBank:XR_879875.2,MGI:MGI:5622711;gbkey=ncRNA;gene=Gm39826;product=predicted gene%2C 39826;transcript_id=XR_879875.2;extra_copy_number=0
CM058251.1	Liftoff	exon	54350418	54354470	.	-	.	ID=exon-XR_879875.2-1;Parent=rna-XR_879875.2;Dbxref=GeneID:105244172,GenBank:XR_879875.2,MGI:MGI:5622711;gbkey=ncRNA;gene=Gm39826;product=predicted gene%2C 39826;transcript_id=XR_879875.2;extra_copy_number=0
CM058251.1	Liftoff	gene	54639421	54958302	.	+	.	ID=gene-Gria1;Dbxref=GeneID:14799,MGI:MGI:95808;Name=Gria1;description=glutamate receptor%2C ionotropic%2C AMPA1 (alpha 1);gbkey=Gene;gene=Gria1;gene_biotype=protein_coding;gene_synonym=2900051M01Rik,Glr-1,Glr1,GluA1,Glur-1,GluR-A,gluR-K1,Glur1,GluRA,HIPA1;coverage=0.999;sequence_ID=0.999;valid_ORFs=5;extra_copy_number=0;copy_num_ID=gene-Gria1_0
CM058251.1	Liftoff	mRNA	54639523	54958302	.	+	.	ID=rna-NM_001113325.2;Parent=gene-Gria1;Dbxref=GeneID:14799,GenBank:NM_001113325.2,MGI:MGI:95808;Name=NM_001113325.2;gbkey=mRNA;gene=Gria1;product=glutamate receptor%2C ionotropic%2C AMPA1 (alpha 1)%2C transcript variant 1;tag=RefSeq Select;transcript_id=NM_001113325.2;matches_ref_protein=True;valid_ORF=True;extra_copy_number=0
CM058251.1	Liftoff	exon	54639523	54640018	.	+	.	ID=exon-NM_001113325.2-1;Parent=rna-NM_001113325.2;Dbxref=GeneID:14799,GenBank:NM_001113325.2,MGI:MGI:95808;gbkey=mRNA;gene=Gria1;product=glutamate receptor%2C ionotropic%2C AMPA1 (alpha 1)%2C transcript variant 1;tag=RefSeq Select;transcript_id=NM_001113325.2;extra_copy_number=0
CM058251.1	Liftoff	exon	54643065	54643202	.	+	.	ID=exon-NM_001113325.2-2;Parent=rna-NM_001113325.2;Dbxref=GeneID:14799,GenBank:NM_001113325.2,MGI:MGI:95808;gbkey=mRNA;gene=Gria1;product=glutamate receptor%2C ionotropic%2C AMPA1 (alpha 1)%2C transcript variant 1;tag=RefSeq Select;transcript_id=NM_001113325.2;extra_copy_number=0
CM058251.1	Liftoff	exon	54813694	54813933	.	+	.	ID=exon-NM_001113325.2-3;Parent=rna-NM_001113325.2;Dbxref=GeneID:14799,GenBank:NM_001113325.2,MGI:MGI:95808;gbkey=mRNA;gene=Gria1;product=glutamate receptor%2C ionotropic%2C AMPA1 (alpha 1)%2C transcript variant 1;tag=RefSeq Select;transcript_id=NM_001113325.2;extra_copy_number=0
CM058251.1	Liftoff	exon	54817701	54817885	.	+	.	ID=exon-NM_001113325.2-4;Parent=rna-NM_001113325.2;Dbxref=GeneID:14799,GenBank:NM_001113325.2,MGI:MGI:95808;gbkey=mRNA;gene=Gria1;product=glutamate receptor%2C ionotropic%2C AMPA1 (alpha 1)%2C transcript variant 1;tag=RefSeq Select;transcript_id=NM_001113325.2;extra_copy_number=0
CM058251.1	Liftoff	exon	54829170	54829223	.	+	.	ID=exon-NM_001113325.2-5;Parent=rna-NM_001113325.2;Dbxref=GeneID:14799,GenBank:NM_001113325.2,MGI:MGI:95808;gbkey=mRNA;gene=Gria1;product=glutamate receptor%2C ionotropic%2C AMPA1 (alpha 1)%2C transcript variant 1;tag=RefSeq Select;transcript_id=NM_001113325.2;extra_copy_number=0
CM058251.1	Liftoff	exon	54845813	54845974	.	+	.	ID=exon-NM_001113325.2-6;Parent=rna-NM_001113325.2;Dbxref=GeneID:14799,GenBank:NM_001113325.2,MGI:MGI:95808;gbkey=mRNA;gene=Gria1;product=glutamate receptor%2C ionotropic%2C AMPA1 (alpha 1)%2C transcript variant 1;tag=RefSeq Select;transcript_id=NM_001113325.2;extra_copy_number=0
CM058251.1	Liftoff	exon	54849058	54849225	.	+	.	ID=exon-NM_001113325.2-7;Parent=rna-NM_001113325.2;Dbxref=GeneID:14799,GenBank:NM_001113325.2,MGI:MGI:95808;gbkey=mRNA;gene=Gria1;product=glutamate receptor%2C ionotropic%2C AMPA1 (alpha 1)%2C transcript variant 1;tag=RefSeq Select;transcript_id=NM_001113325.2;extra_copy_number=0
CM058251.1	Liftoff	exon	54856961	54857065	.	+	.	ID=exon-NM_001113325.2-8;Parent=rna-NM_001113325.2;Dbxref=GeneID:14799,GenBank:NM_001113325.2,MGI:MGI:95808;gbkey=mRNA;gene=Gria1;product=glutamate receptor%2C ionotropic%2C AMPA1 (alpha 1)%2C transcript variant 1;tag=RefSeq Select;transcript_id=NM_001113325.2;extra_copy_number=0
CM058251.1	Liftoff	exon	54864934	54865044	.	+	.	ID=exon-NM_001113325.2-9;Parent=rna-NM_001113325.2;Dbxref=GeneID:14799,GenBank:NM_001113325.2,MGI:MGI:95808;gbkey=mRNA;gene=Gria1;product=glutamate receptor%2C ionotropic%2C AMPA1 (alpha 1)%2C transcript variant 1;tag=RefSeq Select;transcript_id=NM_001113325.2;extra_copy_number=0
CM058251.1	Liftoff	exon	54865987	54866193	.	+	.	ID=exon-NM_001113325.2-10;Parent=rna-NM_001113325.2;Dbxref=GeneID:14799,GenBank:NM_001113325.2,MGI:MGI:95808;gbkey=mRNA;gene=Gria1;product=glutamate receptor%2C ionotropic%2C AMPA1 (alpha 1)%2C transcript variant 1;tag=RefSeq Select;transcript_id=NM_001113325.2;extra_copy_number=0
CM058251.1	Liftoff	exon	54870791	54871161	.	+	.	ID=exon-NM_001113325.2-11;Parent=rna-NM_001113325.2;Dbxref=GeneID:14799,GenBank:NM_001113325.2,MGI:MGI:95808;gbkey=mRNA;gene=Gria1;product=glutamate receptor%2C ionotropic%2C AMPA1 (alpha 1)%2C transcript variant 1;tag=RefSeq Select;transcript_id=NM_001113325.2;extra_copy_number=0
CM058251.1	Liftoff	exon	54911561	54911759	.	+	.	ID=exon-NM_001113325.2-12;Parent=rna-NM_001113325.2;Dbxref=GeneID:14799,GenBank:NM_001113325.2,MGI:MGI:95808;gbkey=mRNA;gene=Gria1;product=glutamate receptor%2C ionotropic%2C AMPA1 (alpha 1)%2C transcript variant 1;tag=RefSeq Select;transcript_id=NM_001113325.2;extra_copy_number=0
CM058251.1	Liftoff	exon	54917299	54917546	.	+	.	ID=exon-NM_001113325.2-13;Parent=rna-NM_001113325.2;Dbxref=GeneID:14799,GenBank:NM_001113325.2,MGI:MGI:95808;gbkey=mRNA;gene=Gria1;product=glutamate receptor%2C ionotropic%2C AMPA1 (alpha 1)%2C transcript variant 1;tag=RefSeq Select;transcript_id=NM_001113325.2;extra_copy_number=0
CM058251.1	Liftoff	exon	54938659	54938773	.	+	.	ID=exon-NM_001113325.2-14;Parent=rna-NM_001113325.2;Dbxref=GeneID:14799,GenBank:NM_001113325.2,MGI:MGI:95808;gbkey=mRNA;gene=Gria1;product=glutamate receptor%2C ionotropic%2C AMPA1 (alpha 1)%2C transcript variant 1;tag=RefSeq Select;transcript_id=NM_001113325.2;extra_copy_number=0
CM058251.1	Liftoff	exon	54945722	54945856	.	+	.	ID=exon-NM_001113325.2-15;Parent=rna-NM_001113325.2;Dbxref=GeneID:14799,GenBank:NM_001113325.2,MGI:MGI:95808;gbkey=mRNA;gene=Gria1;product=glutamate receptor%2C ionotropic%2C AMPA1 (alpha 1)%2C transcript variant 1;tag=RefSeq Select;transcript_id=NM_001113325.2;extra_copy_number=0
CM058251.1	Liftoff	exon	54955501	54958302	.	+	.	ID=exon-NM_001113325.2-16;Parent=rna-NM_001113325.2;Dbxref=GeneID:14799,GenBank:NM_001113325.2,MGI:MGI:95808;gbkey=mRNA;gene=Gria1;product=glutamate receptor%2C ionotropic%2C AMPA1 (alpha 1)%2C transcript variant 1;tag=RefSeq Select;transcript_id=NM_001113325.2;extra_copy_number=0
CM058251.1	Liftoff	CDS	54639937	54640018	.	+	.	ID=cds-NP_001106796.1;Parent=rna-NM_001113325.2;Dbxref=CCDS:CCDS48800.1,GeneID:14799,GenBank:NP_001106796.1,MGI:MGI:95808;Name=NP_001106796.1;Note=isoform 1 precursor is encoded by transcript variant 1;gbkey=CDS;gene=Gria1;product=glutamate receptor 1 isoform 1 precursor;protein_id=NP_001106796.1;tag=RefSeq Select;extra_copy_number=0
CM058251.1	Liftoff	CDS	54643065	54643202	.	+	.	ID=cds-NP_001106796.1;Parent=rna-NM_001113325.2;Dbxref=CCDS:CCDS48800.1,GeneID:14799,GenBank:NP_001106796.1,MGI:MGI:95808;Name=NP_001106796.1;Note=isoform 1 precursor is encoded by transcript variant 1;gbkey=CDS;gene=Gria1;product=glutamate receptor 1 isoform 1 precursor;protein_id=NP_001106796.1;tag=RefSeq Select;extra_copy_number=0
CM058251.1	Liftoff	CDS	54813694	54813933	.	+	.	ID=cds-NP_001106796.1;Parent=rna-NM_001113325.2;Dbxref=CCDS:CCDS48800.1,GeneID:14799,GenBank:NP_001106796.1,MGI:MGI:95808;Name=NP_001106796.1;Note=isoform 1 precursor is encoded by transcript variant 1;gbkey=CDS;gene=Gria1;product=glutamate receptor 1 isoform 1 precursor;protein_id=NP_001106796.1;tag=RefSeq Select;extra_copy_number=0
CM058251.1	Liftoff	CDS	54817701	54817885	.	+	.	ID=cds-NP_001106796.1;Parent=rna-NM_001113325.2;Dbxref=CCDS:CCDS48800.1,GeneID:14799,GenBank:NP_001106796.1,MGI:MGI:95808;Name=NP_001106796.1;Note=isoform 1 precursor is encoded by transcript variant 1;gbkey=CDS;gene=Gria1;product=glutamate receptor 1 isoform 1 precursor;protein_id=NP_001106796.1;tag=RefSeq Select;extra_copy_number=0
CM058251.1	Liftoff	CDS	54829170	54829223	.	+	.	ID=cds-NP_001106796.1;Parent=rna-NM_001113325.2;Dbxref=CCDS:CCDS48800.1,GeneID:14799,GenBank:NP_001106796.1,MGI:MGI:95808;Name=NP_001106796.1;Note=isoform 1 precursor is encoded by transcript variant 1;gbkey=CDS;gene=Gria1;product=glutamate receptor 1 isoform 1 precursor;protein_id=NP_001106796.1;tag=RefSeq Select;extra_copy_number=0
CM058251.1	Liftoff	CDS	54845813	54845974	.	+	.	ID=cds-NP_001106796.1;Parent=rna-NM_001113325.2;Dbxref=CCDS:CCDS48800.1,GeneID:14799,GenBank:NP_001106796.1,MGI:MGI:95808;Name=NP_001106796.1;Note=isoform 1 precursor is encoded by transcript variant 1;gbkey=CDS;gene=Gria1;product=glutamate receptor 1 isoform 1 precursor;protein_id=NP_001106796.1;tag=RefSeq Select;extra_copy_number=0
CM058251.1	Liftoff	CDS	54849058	54849225	.	+	.	ID=cds-NP_001106796.1;Parent=rna-NM_001113325.2;Dbxref=CCDS:CCDS48800.1,GeneID:14799,GenBank:NP_001106796.1,MGI:MGI:95808;Name=NP_001106796.1;Note=isoform 1 precursor is encoded by transcript variant 1;gbkey=CDS;gene=Gria1;product=glutamate receptor 1 isoform 1 precursor;protein_id=NP_001106796.1;tag=RefSeq Select;extra_copy_number=0
CM058251.1	Liftoff	CDS	54856961	54857065	.	+	.	ID=cds-NP_001106796.1;Parent=rna-NM_001113325.2;Dbxref=CCDS:CCDS48800.1,GeneID:14799,GenBank:NP_001106796.1,MGI:MGI:95808;Name=NP_001106796.1;Note=isoform 1 precursor is encoded by transcript variant 1;gbkey=CDS;gene=Gria1;product=glutamate receptor 1 isoform 1 precursor;protein_id=NP_001106796.1;tag=RefSeq Select;extra_copy_number=0
CM058251.1	Liftoff	CDS	54864934	54865044	.	+	.	ID=cds-NP_001106796.1;Parent=rna-NM_001113325.2;Dbxref=CCDS:CCDS48800.1,GeneID:14799,GenBank:NP_001106796.1,MGI:MGI:95808;Name=NP_001106796.1;Note=isoform 1 precursor is encoded by transcript variant 1;gbkey=CDS;gene=Gria1;product=glutamate receptor 1 isoform 1 precursor;protein_id=NP_001106796.1;tag=RefSeq Select;extra_copy_number=0
CM058251.1	Liftoff	CDS	54865987	54866193	.	+	.	ID=cds-NP_001106796.1;Parent=rna-NM_001113325.2;Dbxref=CCDS:CCDS48800.1,GeneID:14799,GenBank:NP_001106796.1,MGI:MGI:95808;Name=NP_001106796.1;Note=isoform 1 precursor is encoded by transcript variant 1;gbkey=CDS;gene=Gria1;product=glutamate receptor 1 isoform 1 precursor;protein_id=NP_001106796.1;tag=RefSeq Select;extra_copy_number=0
CM058251.1	Liftoff	CDS	54870791	54871161	.	+	.	ID=cds-NP_001106796.1;Parent=rna-NM_001113325.2;Dbxref=CCDS:CCDS48800.1,GeneID:14799,GenBank:NP_001106796.1,MGI:MGI:95808;Name=NP_001106796.1;Note=isoform 1 precursor is encoded by transcript variant 1;gbkey=CDS;gene=Gria1;product=glutamate receptor 1 isoform 1 precursor;protein_id=NP_001106796.1;tag=RefSeq Select;extra_copy_number=0
CM058251.1	Liftoff	CDS	54911561	54911759	.	+	.	ID=cds-NP_001106796.1;Parent=rna-NM_001113325.2;Dbxref=CCDS:CCDS48800.1,GeneID:14799,GenBank:NP_001106796.1,MGI:MGI:95808;Name=NP_001106796.1;Note=isoform 1 precursor is encoded by transcript variant 1;gbkey=CDS;gene=Gria1;product=glutamate receptor 1 isoform 1 precursor;protein_id=NP_001106796.1;tag=RefSeq Select;extra_copy_number=0
CM058251.1	Liftoff	CDS	54917299	54917546	.	+	.	ID=cds-NP_001106796.1;Parent=rna-NM_001113325.2;Dbxref=CCDS:CCDS48800.1,GeneID:14799,GenBank:NP_001106796.1,MGI:MGI:95808;Name=NP_001106796.1;Note=isoform 1 precursor is encoded by transcript variant 1;gbkey=CDS;gene=Gria1;product=glutamate receptor 1 isoform 1 precursor;protein_id=NP_001106796.1;tag=RefSeq Select;extra_copy_number=0
CM058251.1	Liftoff	CDS	54938659	54938773	.	+	.	ID=cds-NP_001106796.1;Parent=rna-NM_001113325.2;Dbxref=CCDS:CCDS48800.1,GeneID:14799,GenBank:NP_001106796.1,MGI:MGI:95808;Name=NP_001106796.1;Note=isoform 1 precursor is encoded by transcript variant 1;gbkey=CDS;gene=Gria1;product=glutamate receptor 1 isoform 1 precursor;protein_id=NP_001106796.1;tag=RefSeq Select;extra_copy_number=0
CM058251.1	Liftoff	CDS	54945722	54945856	.	+	.	ID=cds-NP_001106796.1;Parent=rna-NM_001113325.2;Dbxref=CCDS:CCDS48800.1,GeneID:14799,GenBank:NP_001106796.1,MGI:MGI:95808;Name=NP_001106796.1;Note=isoform 1 precursor is encoded by transcript variant 1;gbkey=CDS;gene=Gria1;product=glutamate receptor 1 isoform 1 precursor;protein_id=NP_001106796.1;tag=RefSeq Select;extra_copy_number=0
CM058251.1	Liftoff	CDS	54955501	54955704	.	+	.	ID=cds-NP_001106796.1;Parent=rna-NM_001113325.2;Dbxref=CCDS:CCDS48800.1,GeneID:14799,GenBank:NP_001106796.1,MGI:MGI:95808;Name=NP_001106796.1;Note=isoform 1 precursor is encoded by transcript variant 1;gbkey=CDS;gene=Gria1;product=glutamate receptor 1 isoform 1 precursor;protein_id=NP_001106796.1;tag=RefSeq Select;extra_copy_number=0
CM058251.1	Liftoff	mRNA	54639523	54958302	.	+	.	ID=rna-NM_008165.4;Parent=gene-Gria1;Dbxref=GeneID:14799,GenBank:NM_008165.4,MGI:MGI:95808;Name=NM_008165.4;gbkey=mRNA;gene=Gria1;product=glutamate receptor%2C ionotropic%2C AMPA1 (alpha 1)%2C transcript variant 2;transcript_id=NM_008165.4;matches_ref_protein=True;valid_ORF=True;extra_copy_number=0
CM058251.1	Liftoff	exon	54639523	54640018	.	+	.	ID=exon-NM_008165.4-1;Parent=rna-NM_008165.4;Dbxref=GeneID:14799,GenBank:NM_008165.4,MGI:MGI:95808;gbkey=mRNA;gene=Gria1;product=glutamate receptor%2C ionotropic%2C AMPA1 (alpha 1)%2C transcript variant 2;transcript_id=NM_008165.4;extra_copy_number=0
CM058251.1	Liftoff	exon	54643065	54643202	.	+	.	ID=exon-NM_008165.4-2;Parent=rna-NM_008165.4;Dbxref=GeneID:14799,GenBank:NM_008165.4,MGI:MGI:95808;gbkey=mRNA;gene=Gria1;product=glutamate receptor%2C ionotropic%2C AMPA1 (alpha 1)%2C transcript variant 2;transcript_id=NM_008165.4;extra_copy_number=0
CM058251.1	Liftoff	exon	54813694	54813933	.	+	.	ID=exon-NM_008165.4-3;Parent=rna-NM_008165.4;Dbxref=GeneID:14799,GenBank:NM_008165.4,MGI:MGI:95808;gbkey=mRNA;gene=Gria1;product=glutamate receptor%2C ionotropic%2C AMPA1 (alpha 1)%2C transcript variant 2;transcript_id=NM_008165.4;extra_copy_number=0
CM058251.1	Liftoff	exon	54817701	54817885	.	+	.	ID=exon-NM_008165.4-4;Parent=rna-NM_008165.4;Dbxref=GeneID:14799,GenBank:NM_008165.4,MGI:MGI:95808;gbkey=mRNA;gene=Gria1;product=glutamate receptor%2C ionotropic%2C AMPA1 (alpha 1)%2C transcript variant 2;transcript_id=NM_008165.4;extra_copy_number=0
CM058251.1	Liftoff	exon	54829170	54829223	.	+	.	ID=exon-NM_008165.4-5;Parent=rna-NM_008165.4;Dbxref=GeneID:14799,GenBank:NM_008165.4,MGI:MGI:95808;gbkey=mRNA;gene=Gria1;product=glutamate receptor%2C ionotropic%2C AMPA1 (alpha 1)%2C transcript variant 2;transcript_id=NM_008165.4;extra_copy_number=0
CM058251.1	Liftoff	exon	54845813	54845974	.	+	.	ID=exon-NM_008165.4-6;Parent=rna-NM_008165.4;Dbxref=GeneID:14799,GenBank:NM_008165.4,MGI:MGI:95808;gbkey=mRNA;gene=Gria1;product=glutamate receptor%2C ionotropic%2C AMPA1 (alpha 1)%2C transcript variant 2;transcript_id=NM_008165.4;extra_copy_number=0
CM058251.1	Liftoff	exon	54849058	54849225	.	+	.	ID=exon-NM_008165.4-7;Parent=rna-NM_008165.4;Dbxref=GeneID:14799,GenBank:NM_008165.4,MGI:MGI:95808;gbkey=mRNA;gene=Gria1;product=glutamate receptor%2C ionotropic%2C AMPA1 (alpha 1)%2C transcript variant 2;transcript_id=NM_008165.4;extra_copy_number=0
CM058251.1	Liftoff	exon	54856961	54857065	.	+	.	ID=exon-NM_008165.4-8;Parent=rna-NM_008165.4;Dbxref=GeneID:14799,GenBank:NM_008165.4,MGI:MGI:95808;gbkey=mRNA;gene=Gria1;product=glutamate receptor%2C ionotropic%2C AMPA1 (alpha 1)%2C transcript variant 2;transcript_id=NM_008165.4;extra_copy_number=0
CM058251.1	Liftoff	exon	54864934	54865044	.	+	.	ID=exon-NM_008165.4-9;Parent=rna-NM_008165.4;Dbxref=GeneID:14799,GenBank:NM_008165.4,MGI:MGI:95808;gbkey=mRNA;gene=Gria1;product=glutamate receptor%2C ionotropic%2C AMPA1 (alpha 1)%2C transcript variant 2;transcript_id=NM_008165.4;extra_copy_number=0
CM058251.1	Liftoff	exon	54865987	54866193	.	+	.	ID=exon-NM_008165.4-10;Parent=rna-NM_008165.4;Dbxref=GeneID:14799,GenBank:NM_008165.4,MGI:MGI:95808;gbkey=mRNA;gene=Gria1;product=glutamate receptor%2C ionotropic%2C AMPA1 (alpha 1)%2C transcript variant 2;transcript_id=NM_008165.4;extra_copy_number=0
CM058251.1	Liftoff	exon	54870791	54871161	.	+	.	ID=exon-NM_008165.4-11;Parent=rna-NM_008165.4;Dbxref=GeneID:14799,GenBank:NM_008165.4,MGI:MGI:95808;gbkey=mRNA;gene=Gria1;product=glutamate receptor%2C ionotropic%2C AMPA1 (alpha 1)%2C transcript variant 2;transcript_id=NM_008165.4;extra_copy_number=0
CM058251.1	Liftoff	exon	54911561	54911759	.	+	.	ID=exon-NM_008165.4-12;Parent=rna-NM_008165.4;Dbxref=GeneID:14799,GenBank:NM_008165.4,MGI:MGI:95808;gbkey=mRNA;gene=Gria1;product=glutamate receptor%2C ionotropic%2C AMPA1 (alpha 1)%2C transcript variant 2;transcript_id=NM_008165.4;extra_copy_number=0
CM058251.1	Liftoff	exon	54917299	54917546	.	+	.	ID=exon-NM_008165.4-13;Parent=rna-NM_008165.4;Dbxref=GeneID:14799,GenBank:NM_008165.4,MGI:MGI:95808;gbkey=mRNA;gene=Gria1;product=glutamate receptor%2C ionotropic%2C AMPA1 (alpha 1)%2C transcript variant 2;transcript_id=NM_008165.4;extra_copy_number=0
CM058251.1	Liftoff	exon	54937820	54937934	.	+	.	ID=exon-NM_008165.4-14;Parent=rna-NM_008165.4;Dbxref=GeneID:14799,GenBank:NM_008165.4,MGI:MGI:95808;gbkey=mRNA;gene=Gria1;product=glutamate receptor%2C ionotropic%2C AMPA1 (alpha 1)%2C transcript variant 2;transcript_id=NM_008165.4;extra_copy_number=0
CM058251.1	Liftoff	exon	54945722	54945856	.	+	.	ID=exon-NM_008165.4-15;Parent=rna-NM_008165.4;Dbxref=GeneID:14799,GenBank:NM_008165.4,MGI:MGI:95808;gbkey=mRNA;gene=Gria1;product=glutamate receptor%2C ionotropic%2C AMPA1 (alpha 1)%2C transcript variant 2;transcript_id=NM_008165.4;extra_copy_number=0
CM058251.1	Liftoff	exon	54955501	54958302	.	+	.	ID=exon-NM_008165.4-16;Parent=rna-NM_008165.4;Dbxref=GeneID:14799,GenBank:NM_008165.4,MGI:MGI:95808;gbkey=mRNA;gene=Gria1;product=glutamate receptor%2C ionotropic%2C AMPA1 (alpha 1)%2C transcript variant 2;transcript_id=NM_008165.4;extra_copy_number=0
CM058251.1	Liftoff	CDS	54639937	54640018	.	+	.	ID=cds-NP_032191.2;Parent=rna-NM_008165.4;Dbxref=CCDS:CCDS36159.1,GeneID:14799,GenBank:NP_032191.2,MGI:MGI:95808;Name=NP_032191.2;Note=isoform 2 precursor is encoded by transcript variant 2;gbkey=CDS;gene=Gria1;product=glutamate receptor 1 isoform 2 precursor;protein_id=NP_032191.2;extra_copy_number=0
CM058251.1	Liftoff	CDS	54643065	54643202	.	+	.	ID=cds-NP_032191.2;Parent=rna-NM_008165.4;Dbxref=CCDS:CCDS36159.1,GeneID:14799,GenBank:NP_032191.2,MGI:MGI:95808;Name=NP_032191.2;Note=isoform 2 precursor is encoded by transcript variant 2;gbkey=CDS;gene=Gria1;product=glutamate receptor 1 isoform 2 precursor;protein_id=NP_032191.2;extra_copy_number=0
CM058251.1	Liftoff	CDS	54813694	54813933	.	+	.	ID=cds-NP_032191.2;Parent=rna-NM_008165.4;Dbxref=CCDS:CCDS36159.1,GeneID:14799,GenBank:NP_032191.2,MGI:MGI:95808;Name=NP_032191.2;Note=isoform 2 precursor is encoded by transcript variant 2;gbkey=CDS;gene=Gria1;product=glutamate receptor 1 isoform 2 precursor;protein_id=NP_032191.2;extra_copy_number=0
CM058251.1	Liftoff	CDS	54817701	54817885	.	+	.	ID=cds-NP_032191.2;Parent=rna-NM_008165.4;Dbxref=CCDS:CCDS36159.1,GeneID:14799,GenBank:NP_032191.2,MGI:MGI:95808;Name=NP_032191.2;Note=isoform 2 precursor is encoded by transcript variant 2;gbkey=CDS;gene=Gria1;product=glutamate receptor 1 isoform 2 precursor;protein_id=NP_032191.2;extra_copy_number=0
CM058251.1	Liftoff	CDS	54829170	54829223	.	+	.	ID=cds-NP_032191.2;Parent=rna-NM_008165.4;Dbxref=CCDS:CCDS36159.1,GeneID:14799,GenBank:NP_032191.2,MGI:MGI:95808;Name=NP_032191.2;Note=isoform 2 precursor is encoded by transcript variant 2;gbkey=CDS;gene=Gria1;product=glutamate receptor 1 isoform 2 precursor;protein_id=NP_032191.2;extra_copy_number=0
CM058251.1	Liftoff	CDS	54845813	54845974	.	+	.	ID=cds-NP_032191.2;Parent=rna-NM_008165.4;Dbxref=CCDS:CCDS36159.1,GeneID:14799,GenBank:NP_032191.2,MGI:MGI:95808;Name=NP_032191.2;Note=isoform 2 precursor is encoded by transcript variant 2;gbkey=CDS;gene=Gria1;product=glutamate receptor 1 isoform 2 precursor;protein_id=NP_032191.2;extra_copy_number=0
CM058251.1	Liftoff	CDS	54849058	54849225	.	+	.	ID=cds-NP_032191.2;Parent=rna-NM_008165.4;Dbxref=CCDS:CCDS36159.1,GeneID:14799,GenBank:NP_032191.2,MGI:MGI:95808;Name=NP_032191.2;Note=isoform 2 precursor is encoded by transcript variant 2;gbkey=CDS;gene=Gria1;product=glutamate receptor 1 isoform 2 precursor;protein_id=NP_032191.2;extra_copy_number=0
CM058251.1	Liftoff	CDS	54856961	54857065	.	+	.	ID=cds-NP_032191.2;Parent=rna-NM_008165.4;Dbxref=CCDS:CCDS36159.1,GeneID:14799,GenBank:NP_032191.2,MGI:MGI:95808;Name=NP_032191.2;Note=isoform 2 precursor is encoded by transcript variant 2;gbkey=CDS;gene=Gria1;product=glutamate receptor 1 isoform 2 precursor;protein_id=NP_032191.2;extra_copy_number=0
CM058251.1	Liftoff	CDS	54864934	54865044	.	+	.	ID=cds-NP_032191.2;Parent=rna-NM_008165.4;Dbxref=CCDS:CCDS36159.1,GeneID:14799,GenBank:NP_032191.2,MGI:MGI:95808;Name=NP_032191.2;Note=isoform 2 precursor is encoded by transcript variant 2;gbkey=CDS;gene=Gria1;product=glutamate receptor 1 isoform 2 precursor;protein_id=NP_032191.2;extra_copy_number=0
CM058251.1	Liftoff	CDS	54865987	54866193	.	+	.	ID=cds-NP_032191.2;Parent=rna-NM_008165.4;Dbxref=CCDS:CCDS36159.1,GeneID:14799,GenBank:NP_032191.2,MGI:MGI:95808;Name=NP_032191.2;Note=isoform 2 precursor is encoded by transcript variant 2;gbkey=CDS;gene=Gria1;product=glutamate receptor 1 isoform 2 precursor;protein_id=NP_032191.2;extra_copy_number=0
CM058251.1	Liftoff	CDS	54870791	54871161	.	+	.	ID=cds-NP_032191.2;Parent=rna-NM_008165.4;Dbxref=CCDS:CCDS36159.1,GeneID:14799,GenBank:NP_032191.2,MGI:MGI:95808;Name=NP_032191.2;Note=isoform 2 precursor is encoded by transcript variant 2;gbkey=CDS;gene=Gria1;product=glutamate receptor 1 isoform 2 precursor;protein_id=NP_032191.2;extra_copy_number=0
CM058251.1	Liftoff	CDS	54911561	54911759	.	+	.	ID=cds-NP_032191.2;Parent=rna-NM_008165.4;Dbxref=CCDS:CCDS36159.1,GeneID:14799,GenBank:NP_032191.2,MGI:MGI:95808;Name=NP_032191.2;Note=isoform 2 precursor is encoded by transcript variant 2;gbkey=CDS;gene=Gria1;product=glutamate receptor 1 isoform 2 precursor;protein_id=NP_032191.2;extra_copy_number=0
CM058251.1	Liftoff	CDS	54917299	54917546	.	+	.	ID=cds-NP_032191.2;Parent=rna-NM_008165.4;Dbxref=CCDS:CCDS36159.1,GeneID:14799,GenBank:NP_032191.2,MGI:MGI:95808;Name=NP_032191.2;Note=isoform 2 precursor is encoded by transcript variant 2;gbkey=CDS;gene=Gria1;product=glutamate receptor 1 isoform 2 precursor;protein_id=NP_032191.2;extra_copy_number=0
CM058251.1	Liftoff	CDS	54937820	54937934	.	+	.	ID=cds-NP_032191.2;Parent=rna-NM_008165.4;Dbxref=CCDS:CCDS36159.1,GeneID:14799,GenBank:NP_032191.2,MGI:MGI:95808;Name=NP_032191.2;Note=isoform 2 precursor is encoded by transcript variant 2;gbkey=CDS;gene=Gria1;product=glutamate receptor 1 isoform 2 precursor;protein_id=NP_032191.2;extra_copy_number=0
CM058251.1	Liftoff	CDS	54945722	54945856	.	+	.	ID=cds-NP_032191.2;Parent=rna-NM_008165.4;Dbxref=CCDS:CCDS36159.1,GeneID:14799,GenBank:NP_032191.2,MGI:MGI:95808;Name=NP_032191.2;Note=isoform 2 precursor is encoded by transcript variant 2;gbkey=CDS;gene=Gria1;product=glutamate receptor 1 isoform 2 precursor;protein_id=NP_032191.2;extra_copy_number=0
CM058251.1	Liftoff	CDS	54955501	54955704	.	+	.	ID=cds-NP_032191.2;Parent=rna-NM_008165.4;Dbxref=CCDS:CCDS36159.1,GeneID:14799,GenBank:NP_032191.2,MGI:MGI:95808;Name=NP_032191.2;Note=isoform 2 precursor is encoded by transcript variant 2;gbkey=CDS;gene=Gria1;product=glutamate receptor 1 isoform 2 precursor;protein_id=NP_032191.2;extra_copy_number=0
CM058251.1	Liftoff	mRNA	54640665	54958300	.	+	.	ID=rna-XM_017314275.3;Parent=gene-Gria1;Dbxref=GeneID:14799,GenBank:XM_017314275.3,MGI:MGI:95808;Name=XM_017314275.3;gbkey=mRNA;gene=Gria1;model_evidence=Supporting evidence includes similarity to: 3 mRNAs%2C 27 ESTs%2C 16 Proteins%2C 1235 long SRA reads%2C and 99%25 coverage of the annotated genomic feature by RNAseq alignments%2C including 10 samples with support for all annotated introns;product=glutamate receptor%2C ionotropic%2C AMPA1 (alpha 1)%2C transcript variant X2;transcript_id=XM_017314275.3;matches_ref_protein=True;valid_ORF=True;extra_copy_number=0
CM058251.1	Liftoff	exon	54640665	54640993	.	+	.	ID=exon-XM_017314275.3-1;Parent=rna-XM_017314275.3;Dbxref=GeneID:14799,GenBank:XM_017314275.3,MGI:MGI:95808;gbkey=mRNA;gene=Gria1;product=glutamate receptor%2C ionotropic%2C AMPA1 (alpha 1)%2C transcript variant X2;transcript_id=XM_017314275.3;extra_copy_number=0
CM058251.1	Liftoff	exon	54643065	54643202	.	+	.	ID=exon-XM_017314275.3-2;Parent=rna-XM_017314275.3;Dbxref=GeneID:14799,GenBank:XM_017314275.3,MGI:MGI:95808;gbkey=mRNA;gene=Gria1;product=glutamate receptor%2C ionotropic%2C AMPA1 (alpha 1)%2C transcript variant X2;transcript_id=XM_017314275.3;extra_copy_number=0
CM058251.1	Liftoff	exon	54813694	54813933	.	+	.	ID=exon-XM_017314275.3-3;Parent=rna-XM_017314275.3;Dbxref=GeneID:14799,GenBank:XM_017314275.3,MGI:MGI:95808;gbkey=mRNA;gene=Gria1;product=glutamate receptor%2C ionotropic%2C AMPA1 (alpha 1)%2C transcript variant X2;transcript_id=XM_017314275.3;extra_copy_number=0
CM058251.1	Liftoff	exon	54817701	54817885	.	+	.	ID=exon-XM_017314275.3-4;Parent=rna-XM_017314275.3;Dbxref=GeneID:14799,GenBank:XM_017314275.3,MGI:MGI:95808;gbkey=mRNA;gene=Gria1;product=glutamate receptor%2C ionotropic%2C AMPA1 (alpha 1)%2C transcript variant X2;transcript_id=XM_017314275.3;extra_copy_number=0
CM058251.1	Liftoff	exon	54829170	54829223	.	+	.	ID=exon-XM_017314275.3-5;Parent=rna-XM_017314275.3;Dbxref=GeneID:14799,GenBank:XM_017314275.3,MGI:MGI:95808;gbkey=mRNA;gene=Gria1;product=glutamate receptor%2C ionotropic%2C AMPA1 (alpha 1)%2C transcript variant X2;transcript_id=XM_017314275.3;extra_copy_number=0
CM058251.1	Liftoff	exon	54845813	54845974	.	+	.	ID=exon-XM_017314275.3-6;Parent=rna-XM_017314275.3;Dbxref=GeneID:14799,GenBank:XM_017314275.3,MGI:MGI:95808;gbkey=mRNA;gene=Gria1;product=glutamate receptor%2C ionotropic%2C AMPA1 (alpha 1)%2C transcript variant X2;transcript_id=XM_017314275.3;extra_copy_number=0
CM058251.1	Liftoff	exon	54849058	54849225	.	+	.	ID=exon-XM_017314275.3-7;Parent=rna-XM_017314275.3;Dbxref=GeneID:14799,GenBank:XM_017314275.3,MGI:MGI:95808;gbkey=mRNA;gene=Gria1;product=glutamate receptor%2C ionotropic%2C AMPA1 (alpha 1)%2C transcript variant X2;transcript_id=XM_017314275.3;extra_copy_number=0
CM058251.1	Liftoff	exon	54856961	54857065	.	+	.	ID=exon-XM_017314275.3-8;Parent=rna-XM_017314275.3;Dbxref=GeneID:14799,GenBank:XM_017314275.3,MGI:MGI:95808;gbkey=mRNA;gene=Gria1;product=glutamate receptor%2C ionotropic%2C AMPA1 (alpha 1)%2C transcript variant X2;transcript_id=XM_017314275.3;extra_copy_number=0
CM058251.1	Liftoff	exon	54864934	54865044	.	+	.	ID=exon-XM_017314275.3-9;Parent=rna-XM_017314275.3;Dbxref=GeneID:14799,GenBank:XM_017314275.3,MGI:MGI:95808;gbkey=mRNA;gene=Gria1;product=glutamate receptor%2C ionotropic%2C AMPA1 (alpha 1)%2C transcript variant X2;transcript_id=XM_017314275.3;extra_copy_number=0
CM058251.1	Liftoff	exon	54865987	54866193	.	+	.	ID=exon-XM_017314275.3-10;Parent=rna-XM_017314275.3;Dbxref=GeneID:14799,GenBank:XM_017314275.3,MGI:MGI:95808;gbkey=mRNA;gene=Gria1;product=glutamate receptor%2C ionotropic%2C AMPA1 (alpha 1)%2C transcript variant X2;transcript_id=XM_017314275.3;extra_copy_number=0
CM058251.1	Liftoff	exon	54870791	54871161	.	+	.	ID=exon-XM_017314275.3-11;Parent=rna-XM_017314275.3;Dbxref=GeneID:14799,GenBank:XM_017314275.3,MGI:MGI:95808;gbkey=mRNA;gene=Gria1;product=glutamate receptor%2C ionotropic%2C AMPA1 (alpha 1)%2C transcript variant X2;transcript_id=XM_017314275.3;extra_copy_number=0
CM058251.1	Liftoff	exon	54911561	54911759	.	+	.	ID=exon-XM_017314275.3-12;Parent=rna-XM_017314275.3;Dbxref=GeneID:14799,GenBank:XM_017314275.3,MGI:MGI:95808;gbkey=mRNA;gene=Gria1;product=glutamate receptor%2C ionotropic%2C AMPA1 (alpha 1)%2C transcript variant X2;transcript_id=XM_017314275.3;extra_copy_number=0
CM058251.1	Liftoff	exon	54917299	54917546	.	+	.	ID=exon-XM_017314275.3-13;Parent=rna-XM_017314275.3;Dbxref=GeneID:14799,GenBank:XM_017314275.3,MGI:MGI:95808;gbkey=mRNA;gene=Gria1;product=glutamate receptor%2C ionotropic%2C AMPA1 (alpha 1)%2C transcript variant X2;transcript_id=XM_017314275.3;extra_copy_number=0
CM058251.1	Liftoff	exon	54937820	54937934	.	+	.	ID=exon-XM_017314275.3-14;Parent=rna-XM_017314275.3;Dbxref=GeneID:14799,GenBank:XM_017314275.3,MGI:MGI:95808;gbkey=mRNA;gene=Gria1;product=glutamate receptor%2C ionotropic%2C AMPA1 (alpha 1)%2C transcript variant X2;transcript_id=XM_017314275.3;extra_copy_number=0
CM058251.1	Liftoff	exon	54945722	54945856	.	+	.	ID=exon-XM_017314275.3-15;Parent=rna-XM_017314275.3;Dbxref=GeneID:14799,GenBank:XM_017314275.3,MGI:MGI:95808;gbkey=mRNA;gene=Gria1;product=glutamate receptor%2C ionotropic%2C AMPA1 (alpha 1)%2C transcript variant X2;transcript_id=XM_017314275.3;extra_copy_number=0
CM058251.1	Liftoff	exon	54955501	54958300	.	+	.	ID=exon-XM_017314275.3-16;Parent=rna-XM_017314275.3;Dbxref=GeneID:14799,GenBank:XM_017314275.3,MGI:MGI:95808;gbkey=mRNA;gene=Gria1;product=glutamate receptor%2C ionotropic%2C AMPA1 (alpha 1)%2C transcript variant X2;transcript_id=XM_017314275.3;extra_copy_number=0
CM058251.1	Liftoff	CDS	54643190	54643202	.	+	.	ID=cds-XP_017169764.1;Parent=rna-XM_017314275.3;Dbxref=GeneID:14799,GenBank:XP_017169764.1,MGI:MGI:95808;Name=XP_017169764.1;gbkey=CDS;gene=Gria1;product=glutamate receptor 1 isoform X2;protein_id=XP_017169764.1;extra_copy_number=0
CM058251.1	Liftoff	CDS	54813694	54813933	.	+	.	ID=cds-XP_017169764.1;Parent=rna-XM_017314275.3;Dbxref=GeneID:14799,GenBank:XP_017169764.1,MGI:MGI:95808;Name=XP_017169764.1;gbkey=CDS;gene=Gria1;product=glutamate receptor 1 isoform X2;protein_id=XP_017169764.1;extra_copy_number=0
CM058251.1	Liftoff	CDS	54817701	54817885	.	+	.	ID=cds-XP_017169764.1;Parent=rna-XM_017314275.3;Dbxref=GeneID:14799,GenBank:XP_017169764.1,MGI:MGI:95808;Name=XP_017169764.1;gbkey=CDS;gene=Gria1;product=glutamate receptor 1 isoform X2;protein_id=XP_017169764.1;extra_copy_number=0
CM058251.1	Liftoff	CDS	54829170	54829223	.	+	.	ID=cds-XP_017169764.1;Parent=rna-XM_017314275.3;Dbxref=GeneID:14799,GenBank:XP_017169764.1,MGI:MGI:95808;Name=XP_017169764.1;gbkey=CDS;gene=Gria1;product=glutamate receptor 1 isoform X2;protein_id=XP_017169764.1;extra_copy_number=0
CM058251.1	Liftoff	CDS	54845813	54845974	.	+	.	ID=cds-XP_017169764.1;Parent=rna-XM_017314275.3;Dbxref=GeneID:14799,GenBank:XP_017169764.1,MGI:MGI:95808;Name=XP_017169764.1;gbkey=CDS;gene=Gria1;product=glutamate receptor 1 isoform X2;protein_id=XP_017169764.1;extra_copy_number=0
CM058251.1	Liftoff	CDS	54849058	54849225	.	+	.	ID=cds-XP_017169764.1;Parent=rna-XM_017314275.3;Dbxref=GeneID:14799,GenBank:XP_017169764.1,MGI:MGI:95808;Name=XP_017169764.1;gbkey=CDS;gene=Gria1;product=glutamate receptor 1 isoform X2;protein_id=XP_017169764.1;extra_copy_number=0
CM058251.1	Liftoff	CDS	54856961	54857065	.	+	.	ID=cds-XP_017169764.1;Parent=rna-XM_017314275.3;Dbxref=GeneID:14799,GenBank:XP_017169764.1,MGI:MGI:95808;Name=XP_017169764.1;gbkey=CDS;gene=Gria1;product=glutamate receptor 1 isoform X2;protein_id=XP_017169764.1;extra_copy_number=0
CM058251.1	Liftoff	CDS	54864934	54865044	.	+	.	ID=cds-XP_017169764.1;Parent=rna-XM_017314275.3;Dbxref=GeneID:14799,GenBank:XP_017169764.1,MGI:MGI:95808;Name=XP_017169764.1;gbkey=CDS;gene=Gria1;product=glutamate receptor 1 isoform X2;protein_id=XP_017169764.1;extra_copy_number=0
CM058251.1	Liftoff	CDS	54865987	54866193	.	+	.	ID=cds-XP_017169764.1;Parent=rna-XM_017314275.3;Dbxref=GeneID:14799,GenBank:XP_017169764.1,MGI:MGI:95808;Name=XP_017169764.1;gbkey=CDS;gene=Gria1;product=glutamate receptor 1 isoform X2;protein_id=XP_017169764.1;extra_copy_number=0
CM058251.1	Liftoff	CDS	54870791	54871161	.	+	.	ID=cds-XP_017169764.1;Parent=rna-XM_017314275.3;Dbxref=GeneID:14799,GenBank:XP_017169764.1,MGI:MGI:95808;Name=XP_017169764.1;gbkey=CDS;gene=Gria1;product=glutamate receptor 1 isoform X2;protein_id=XP_017169764.1;extra_copy_number=0
CM058251.1	Liftoff	CDS	54911561	54911759	.	+	.	ID=cds-XP_017169764.1;Parent=rna-XM_017314275.3;Dbxref=GeneID:14799,GenBank:XP_017169764.1,MGI:MGI:95808;Name=XP_017169764.1;gbkey=CDS;gene=Gria1;product=glutamate receptor 1 isoform X2;protein_id=XP_017169764.1;extra_copy_number=0
CM058251.1	Liftoff	CDS	54917299	54917546	.	+	.	ID=cds-XP_017169764.1;Parent=rna-XM_017314275.3;Dbxref=GeneID:14799,GenBank:XP_017169764.1,MGI:MGI:95808;Name=XP_017169764.1;gbkey=CDS;gene=Gria1;product=glutamate receptor 1 isoform X2;protein_id=XP_017169764.1;extra_copy_number=0
CM058251.1	Liftoff	CDS	54937820	54937934	.	+	.	ID=cds-XP_017169764.1;Parent=rna-XM_017314275.3;Dbxref=GeneID:14799,GenBank:XP_017169764.1,MGI:MGI:95808;Name=XP_017169764.1;gbkey=CDS;gene=Gria1;product=glutamate receptor 1 isoform X2;protein_id=XP_017169764.1;extra_copy_number=0
CM058251.1	Liftoff	CDS	54945722	54945856	.	+	.	ID=cds-XP_017169764.1;Parent=rna-XM_017314275.3;Dbxref=GeneID:14799,GenBank:XP_017169764.1,MGI:MGI:95808;Name=XP_017169764.1;gbkey=CDS;gene=Gria1;product=glutamate receptor 1 isoform X2;protein_id=XP_017169764.1;extra_copy_number=0
CM058251.1	Liftoff	CDS	54955501	54955704	.	+	.	ID=cds-XP_017169764.1;Parent=rna-XM_017314275.3;Dbxref=GeneID:14799,GenBank:XP_017169764.1,MGI:MGI:95808;Name=XP_017169764.1;gbkey=CDS;gene=Gria1;product=glutamate receptor 1 isoform X2;protein_id=XP_017169764.1;extra_copy_number=0
CM058251.1	Liftoff	mRNA	54640670	54958300	.	+	.	ID=rna-XM_006532234.5;Parent=gene-Gria1;Dbxref=GeneID:14799,GenBank:XM_006532234.5,MGI:MGI:95808;Name=XM_006532234.5;gbkey=mRNA;gene=Gria1;model_evidence=Supporting evidence includes similarity to: 4 mRNAs%2C 27 ESTs%2C 21 Proteins%2C 1205 long SRA reads%2C and 100%25 coverage of the annotated genomic feature by RNAseq alignments%2C including 10 samples with support for all annotated introns;product=glutamate receptor%2C ionotropic%2C AMPA1 (alpha 1)%2C transcript variant X1;transcript_id=XM_006532234.5;matches_ref_protein=True;valid_ORF=True;extra_copy_number=0
CM058251.1	Liftoff	exon	54640670	54640993	.	+	.	ID=exon-XM_006532234.5-1;Parent=rna-XM_006532234.5;Dbxref=GeneID:14799,GenBank:XM_006532234.5,MGI:MGI:95808;gbkey=mRNA;gene=Gria1;product=glutamate receptor%2C ionotropic%2C AMPA1 (alpha 1)%2C transcript variant X1;transcript_id=XM_006532234.5;extra_copy_number=0
CM058251.1	Liftoff	exon	54643065	54643202	.	+	.	ID=exon-XM_006532234.5-2;Parent=rna-XM_006532234.5;Dbxref=GeneID:14799,GenBank:XM_006532234.5,MGI:MGI:95808;gbkey=mRNA;gene=Gria1;product=glutamate receptor%2C ionotropic%2C AMPA1 (alpha 1)%2C transcript variant X1;transcript_id=XM_006532234.5;extra_copy_number=0
CM058251.1	Liftoff	exon	54813694	54813933	.	+	.	ID=exon-XM_006532234.5-3;Parent=rna-XM_006532234.5;Dbxref=GeneID:14799,GenBank:XM_006532234.5,MGI:MGI:95808;gbkey=mRNA;gene=Gria1;product=glutamate receptor%2C ionotropic%2C AMPA1 (alpha 1)%2C transcript variant X1;transcript_id=XM_006532234.5;extra_copy_number=0
CM058251.1	Liftoff	exon	54817701	54817885	.	+	.	ID=exon-XM_006532234.5-4;Parent=rna-XM_006532234.5;Dbxref=GeneID:14799,GenBank:XM_006532234.5,MGI:MGI:95808;gbkey=mRNA;gene=Gria1;product=glutamate receptor%2C ionotropic%2C AMPA1 (alpha 1)%2C transcript variant X1;transcript_id=XM_006532234.5;extra_copy_number=0
CM058251.1	Liftoff	exon	54829170	54829223	.	+	.	ID=exon-XM_006532234.5-5;Parent=rna-XM_006532234.5;Dbxref=GeneID:14799,GenBank:XM_006532234.5,MGI:MGI:95808;gbkey=mRNA;gene=Gria1;product=glutamate receptor%2C ionotropic%2C AMPA1 (alpha 1)%2C transcript variant X1;transcript_id=XM_006532234.5;extra_copy_number=0
CM058251.1	Liftoff	exon	54845813	54845974	.	+	.	ID=exon-XM_006532234.5-6;Parent=rna-XM_006532234.5;Dbxref=GeneID:14799,GenBank:XM_006532234.5,MGI:MGI:95808;gbkey=mRNA;gene=Gria1;product=glutamate receptor%2C ionotropic%2C AMPA1 (alpha 1)%2C transcript variant X1;transcript_id=XM_006532234.5;extra_copy_number=0
CM058251.1	Liftoff	exon	54849058	54849225	.	+	.	ID=exon-XM_006532234.5-7;Parent=rna-XM_006532234.5;Dbxref=GeneID:14799,GenBank:XM_006532234.5,MGI:MGI:95808;gbkey=mRNA;gene=Gria1;product=glutamate receptor%2C ionotropic%2C AMPA1 (alpha 1)%2C transcript variant X1;transcript_id=XM_006532234.5;extra_copy_number=0
CM058251.1	Liftoff	exon	54856961	54857065	.	+	.	ID=exon-XM_006532234.5-8;Parent=rna-XM_006532234.5;Dbxref=GeneID:14799,GenBank:XM_006532234.5,MGI:MGI:95808;gbkey=mRNA;gene=Gria1;product=glutamate receptor%2C ionotropic%2C AMPA1 (alpha 1)%2C transcript variant X1;transcript_id=XM_006532234.5;extra_copy_number=0
CM058251.1	Liftoff	exon	54864934	54865044	.	+	.	ID=exon-XM_006532234.5-9;Parent=rna-XM_006532234.5;Dbxref=GeneID:14799,GenBank:XM_006532234.5,MGI:MGI:95808;gbkey=mRNA;gene=Gria1;product=glutamate receptor%2C ionotropic%2C AMPA1 (alpha 1)%2C transcript variant X1;transcript_id=XM_006532234.5;extra_copy_number=0
CM058251.1	Liftoff	exon	54865987	54866193	.	+	.	ID=exon-XM_006532234.5-10;Parent=rna-XM_006532234.5;Dbxref=GeneID:14799,GenBank:XM_006532234.5,MGI:MGI:95808;gbkey=mRNA;gene=Gria1;product=glutamate receptor%2C ionotropic%2C AMPA1 (alpha 1)%2C transcript variant X1;transcript_id=XM_006532234.5;extra_copy_number=0
CM058251.1	Liftoff	exon	54870791	54871161	.	+	.	ID=exon-XM_006532234.5-11;Parent=rna-XM_006532234.5;Dbxref=GeneID:14799,GenBank:XM_006532234.5,MGI:MGI:95808;gbkey=mRNA;gene=Gria1;product=glutamate receptor%2C ionotropic%2C AMPA1 (alpha 1)%2C transcript variant X1;transcript_id=XM_006532234.5;extra_copy_number=0
CM058251.1	Liftoff	exon	54911561	54911759	.	+	.	ID=exon-XM_006532234.5-12;Parent=rna-XM_006532234.5;Dbxref=GeneID:14799,GenBank:XM_006532234.5,MGI:MGI:95808;gbkey=mRNA;gene=Gria1;product=glutamate receptor%2C ionotropic%2C AMPA1 (alpha 1)%2C transcript variant X1;transcript_id=XM_006532234.5;extra_copy_number=0
CM058251.1	Liftoff	exon	54917299	54917546	.	+	.	ID=exon-XM_006532234.5-13;Parent=rna-XM_006532234.5;Dbxref=GeneID:14799,GenBank:XM_006532234.5,MGI:MGI:95808;gbkey=mRNA;gene=Gria1;product=glutamate receptor%2C ionotropic%2C AMPA1 (alpha 1)%2C transcript variant X1;transcript_id=XM_006532234.5;extra_copy_number=0
CM058251.1	Liftoff	exon	54938659	54938773	.	+	.	ID=exon-XM_006532234.5-14;Parent=rna-XM_006532234.5;Dbxref=GeneID:14799,GenBank:XM_006532234.5,MGI:MGI:95808;gbkey=mRNA;gene=Gria1;product=glutamate receptor%2C ionotropic%2C AMPA1 (alpha 1)%2C transcript variant X1;transcript_id=XM_006532234.5;extra_copy_number=0
CM058251.1	Liftoff	exon	54945722	54945856	.	+	.	ID=exon-XM_006532234.5-15;Parent=rna-XM_006532234.5;Dbxref=GeneID:14799,GenBank:XM_006532234.5,MGI:MGI:95808;gbkey=mRNA;gene=Gria1;product=glutamate receptor%2C ionotropic%2C AMPA1 (alpha 1)%2C transcript variant X1;transcript_id=XM_006532234.5;extra_copy_number=0
CM058251.1	Liftoff	exon	54955501	54958300	.	+	.	ID=exon-XM_006532234.5-16;Parent=rna-XM_006532234.5;Dbxref=GeneID:14799,GenBank:XM_006532234.5,MGI:MGI:95808;gbkey=mRNA;gene=Gria1;product=glutamate receptor%2C ionotropic%2C AMPA1 (alpha 1)%2C transcript variant X1;transcript_id=XM_006532234.5;extra_copy_number=0
CM058251.1	Liftoff	CDS	54643190	54643202	.	+	.	ID=cds-XP_006532297.1;Parent=rna-XM_006532234.5;Dbxref=GeneID:14799,GenBank:XP_006532297.1,MGI:MGI:95808;Name=XP_006532297.1;gbkey=CDS;gene=Gria1;product=glutamate receptor 1 isoform X1;protein_id=XP_006532297.1;extra_copy_number=0
CM058251.1	Liftoff	CDS	54813694	54813933	.	+	.	ID=cds-XP_006532297.1;Parent=rna-XM_006532234.5;Dbxref=GeneID:14799,GenBank:XP_006532297.1,MGI:MGI:95808;Name=XP_006532297.1;gbkey=CDS;gene=Gria1;product=glutamate receptor 1 isoform X1;protein_id=XP_006532297.1;extra_copy_number=0
CM058251.1	Liftoff	CDS	54817701	54817885	.	+	.	ID=cds-XP_006532297.1;Parent=rna-XM_006532234.5;Dbxref=GeneID:14799,GenBank:XP_006532297.1,MGI:MGI:95808;Name=XP_006532297.1;gbkey=CDS;gene=Gria1;product=glutamate receptor 1 isoform X1;protein_id=XP_006532297.1;extra_copy_number=0
CM058251.1	Liftoff	CDS	54829170	54829223	.	+	.	ID=cds-XP_006532297.1;Parent=rna-XM_006532234.5;Dbxref=GeneID:14799,GenBank:XP_006532297.1,MGI:MGI:95808;Name=XP_006532297.1;gbkey=CDS;gene=Gria1;product=glutamate receptor 1 isoform X1;protein_id=XP_006532297.1;extra_copy_number=0
CM058251.1	Liftoff	CDS	54845813	54845974	.	+	.	ID=cds-XP_006532297.1;Parent=rna-XM_006532234.5;Dbxref=GeneID:14799,GenBank:XP_006532297.1,MGI:MGI:95808;Name=XP_006532297.1;gbkey=CDS;gene=Gria1;product=glutamate receptor 1 isoform X1;protein_id=XP_006532297.1;extra_copy_number=0
CM058251.1	Liftoff	CDS	54849058	54849225	.	+	.	ID=cds-XP_006532297.1;Parent=rna-XM_006532234.5;Dbxref=GeneID:14799,GenBank:XP_006532297.1,MGI:MGI:95808;Name=XP_006532297.1;gbkey=CDS;gene=Gria1;product=glutamate receptor 1 isoform X1;protein_id=XP_006532297.1;extra_copy_number=0
CM058251.1	Liftoff	CDS	54856961	54857065	.	+	.	ID=cds-XP_006532297.1;Parent=rna-XM_006532234.5;Dbxref=GeneID:14799,GenBank:XP_006532297.1,MGI:MGI:95808;Name=XP_006532297.1;gbkey=CDS;gene=Gria1;product=glutamate receptor 1 isoform X1;protein_id=XP_006532297.1;extra_copy_number=0
CM058251.1	Liftoff	CDS	54864934	54865044	.	+	.	ID=cds-XP_006532297.1;Parent=rna-XM_006532234.5;Dbxref=GeneID:14799,GenBank:XP_006532297.1,MGI:MGI:95808;Name=XP_006532297.1;gbkey=CDS;gene=Gria1;product=glutamate receptor 1 isoform X1;protein_id=XP_006532297.1;extra_copy_number=0
CM058251.1	Liftoff	CDS	54865987	54866193	.	+	.	ID=cds-XP_006532297.1;Parent=rna-XM_006532234.5;Dbxref=GeneID:14799,GenBank:XP_006532297.1,MGI:MGI:95808;Name=XP_006532297.1;gbkey=CDS;gene=Gria1;product=glutamate receptor 1 isoform X1;protein_id=XP_006532297.1;extra_copy_number=0
CM058251.1	Liftoff	CDS	54870791	54871161	.	+	.	ID=cds-XP_006532297.1;Parent=rna-XM_006532234.5;Dbxref=GeneID:14799,GenBank:XP_006532297.1,MGI:MGI:95808;Name=XP_006532297.1;gbkey=CDS;gene=Gria1;product=glutamate receptor 1 isoform X1;protein_id=XP_006532297.1;extra_copy_number=0
CM058251.1	Liftoff	CDS	54911561	54911759	.	+	.	ID=cds-XP_006532297.1;Parent=rna-XM_006532234.5;Dbxref=GeneID:14799,GenBank:XP_006532297.1,MGI:MGI:95808;Name=XP_006532297.1;gbkey=CDS;gene=Gria1;product=glutamate receptor 1 isoform X1;protein_id=XP_006532297.1;extra_copy_number=0
CM058251.1	Liftoff	CDS	54917299	54917546	.	+	.	ID=cds-XP_006532297.1;Parent=rna-XM_006532234.5;Dbxref=GeneID:14799,GenBank:XP_006532297.1,MGI:MGI:95808;Name=XP_006532297.1;gbkey=CDS;gene=Gria1;product=glutamate receptor 1 isoform X1;protein_id=XP_006532297.1;extra_copy_number=0
CM058251.1	Liftoff	CDS	54938659	54938773	.	+	.	ID=cds-XP_006532297.1;Parent=rna-XM_006532234.5;Dbxref=GeneID:14799,GenBank:XP_006532297.1,MGI:MGI:95808;Name=XP_006532297.1;gbkey=CDS;gene=Gria1;product=glutamate receptor 1 isoform X1;protein_id=XP_006532297.1;extra_copy_number=0
CM058251.1	Liftoff	CDS	54945722	54945856	.	+	.	ID=cds-XP_006532297.1;Parent=rna-XM_006532234.5;Dbxref=GeneID:14799,GenBank:XP_006532297.1,MGI:MGI:95808;Name=XP_006532297.1;gbkey=CDS;gene=Gria1;product=glutamate receptor 1 isoform X1;protein_id=XP_006532297.1;extra_copy_number=0
CM058251.1	Liftoff	CDS	54955501	54955704	.	+	.	ID=cds-XP_006532297.1;Parent=rna-XM_006532234.5;Dbxref=GeneID:14799,GenBank:XP_006532297.1,MGI:MGI:95808;Name=XP_006532297.1;gbkey=CDS;gene=Gria1;product=glutamate receptor 1 isoform X1;protein_id=XP_006532297.1;extra_copy_number=0
CM058251.1	Liftoff	mRNA	54640957	54958302	.	+	.	ID=rna-NM_001252403.1;Parent=gene-Gria1;Dbxref=GeneID:14799,GenBank:NM_001252403.1,MGI:MGI:95808;Name=NM_001252403.1;gbkey=mRNA;gene=Gria1;product=glutamate receptor%2C ionotropic%2C AMPA1 (alpha 1)%2C transcript variant 3;transcript_id=NM_001252403.1;matches_ref_protein=True;valid_ORF=True;extra_copy_number=0
CM058251.1	Liftoff	exon	54640957	54641081	.	+	.	ID=exon-NM_001252403.1-1;Parent=rna-NM_001252403.1;Dbxref=GeneID:14799,GenBank:NM_001252403.1,MGI:MGI:95808;gbkey=mRNA;gene=Gria1;product=glutamate receptor%2C ionotropic%2C AMPA1 (alpha 1)%2C transcript variant 3;transcript_id=NM_001252403.1;extra_copy_number=0
CM058251.1	Liftoff	exon	54643065	54643202	.	+	.	ID=exon-NM_001252403.1-2;Parent=rna-NM_001252403.1;Dbxref=GeneID:14799,GenBank:NM_001252403.1,MGI:MGI:95808;gbkey=mRNA;gene=Gria1;product=glutamate receptor%2C ionotropic%2C AMPA1 (alpha 1)%2C transcript variant 3;transcript_id=NM_001252403.1;extra_copy_number=0
CM058251.1	Liftoff	exon	54813694	54813933	.	+	.	ID=exon-NM_001252403.1-3;Parent=rna-NM_001252403.1;Dbxref=GeneID:14799,GenBank:NM_001252403.1,MGI:MGI:95808;gbkey=mRNA;gene=Gria1;product=glutamate receptor%2C ionotropic%2C AMPA1 (alpha 1)%2C transcript variant 3;transcript_id=NM_001252403.1;extra_copy_number=0
CM058251.1	Liftoff	exon	54817701	54817885	.	+	.	ID=exon-NM_001252403.1-4;Parent=rna-NM_001252403.1;Dbxref=GeneID:14799,GenBank:NM_001252403.1,MGI:MGI:95808;gbkey=mRNA;gene=Gria1;product=glutamate receptor%2C ionotropic%2C AMPA1 (alpha 1)%2C transcript variant 3;transcript_id=NM_001252403.1;extra_copy_number=0
CM058251.1	Liftoff	exon	54829170	54829223	.	+	.	ID=exon-NM_001252403.1-5;Parent=rna-NM_001252403.1;Dbxref=GeneID:14799,GenBank:NM_001252403.1,MGI:MGI:95808;gbkey=mRNA;gene=Gria1;product=glutamate receptor%2C ionotropic%2C AMPA1 (alpha 1)%2C transcript variant 3;transcript_id=NM_001252403.1;extra_copy_number=0
CM058251.1	Liftoff	exon	54845813	54845974	.	+	.	ID=exon-NM_001252403.1-6;Parent=rna-NM_001252403.1;Dbxref=GeneID:14799,GenBank:NM_001252403.1,MGI:MGI:95808;gbkey=mRNA;gene=Gria1;product=glutamate receptor%2C ionotropic%2C AMPA1 (alpha 1)%2C transcript variant 3;transcript_id=NM_001252403.1;extra_copy_number=0
CM058251.1	Liftoff	exon	54849058	54849225	.	+	.	ID=exon-NM_001252403.1-7;Parent=rna-NM_001252403.1;Dbxref=GeneID:14799,GenBank:NM_001252403.1,MGI:MGI:95808;gbkey=mRNA;gene=Gria1;product=glutamate receptor%2C ionotropic%2C AMPA1 (alpha 1)%2C transcript variant 3;transcript_id=NM_001252403.1;extra_copy_number=0
CM058251.1	Liftoff	exon	54856961	54857065	.	+	.	ID=exon-NM_001252403.1-8;Parent=rna-NM_001252403.1;Dbxref=GeneID:14799,GenBank:NM_001252403.1,MGI:MGI:95808;gbkey=mRNA;gene=Gria1;product=glutamate receptor%2C ionotropic%2C AMPA1 (alpha 1)%2C transcript variant 3;transcript_id=NM_001252403.1;extra_copy_number=0
CM058251.1	Liftoff	exon	54864934	54865044	.	+	.	ID=exon-NM_001252403.1-9;Parent=rna-NM_001252403.1;Dbxref=GeneID:14799,GenBank:NM_001252403.1,MGI:MGI:95808;gbkey=mRNA;gene=Gria1;product=glutamate receptor%2C ionotropic%2C AMPA1 (alpha 1)%2C transcript variant 3;transcript_id=NM_001252403.1;extra_copy_number=0
CM058251.1	Liftoff	exon	54865987	54866193	.	+	.	ID=exon-NM_001252403.1-10;Parent=rna-NM_001252403.1;Dbxref=GeneID:14799,GenBank:NM_001252403.1,MGI:MGI:95808;gbkey=mRNA;gene=Gria1;product=glutamate receptor%2C ionotropic%2C AMPA1 (alpha 1)%2C transcript variant 3;transcript_id=NM_001252403.1;extra_copy_number=0
CM058251.1	Liftoff	exon	54870791	54871161	.	+	.	ID=exon-NM_001252403.1-11;Parent=rna-NM_001252403.1;Dbxref=GeneID:14799,GenBank:NM_001252403.1,MGI:MGI:95808;gbkey=mRNA;gene=Gria1;product=glutamate receptor%2C ionotropic%2C AMPA1 (alpha 1)%2C transcript variant 3;transcript_id=NM_001252403.1;extra_copy_number=0
CM058251.1	Liftoff	exon	54911561	54911759	.	+	.	ID=exon-NM_001252403.1-12;Parent=rna-NM_001252403.1;Dbxref=GeneID:14799,GenBank:NM_001252403.1,MGI:MGI:95808;gbkey=mRNA;gene=Gria1;product=glutamate receptor%2C ionotropic%2C AMPA1 (alpha 1)%2C transcript variant 3;transcript_id=NM_001252403.1;extra_copy_number=0
CM058251.1	Liftoff	exon	54917299	54917546	.	+	.	ID=exon-NM_001252403.1-13;Parent=rna-NM_001252403.1;Dbxref=GeneID:14799,GenBank:NM_001252403.1,MGI:MGI:95808;gbkey=mRNA;gene=Gria1;product=glutamate receptor%2C ionotropic%2C AMPA1 (alpha 1)%2C transcript variant 3;transcript_id=NM_001252403.1;extra_copy_number=0
CM058251.1	Liftoff	exon	54938659	54938773	.	+	.	ID=exon-NM_001252403.1-14;Parent=rna-NM_001252403.1;Dbxref=GeneID:14799,GenBank:NM_001252403.1,MGI:MGI:95808;gbkey=mRNA;gene=Gria1;product=glutamate receptor%2C ionotropic%2C AMPA1 (alpha 1)%2C transcript variant 3;transcript_id=NM_001252403.1;extra_copy_number=0
CM058251.1	Liftoff	exon	54945722	54945856	.	+	.	ID=exon-NM_001252403.1-15;Parent=rna-NM_001252403.1;Dbxref=GeneID:14799,GenBank:NM_001252403.1,MGI:MGI:95808;gbkey=mRNA;gene=Gria1;product=glutamate receptor%2C ionotropic%2C AMPA1 (alpha 1)%2C transcript variant 3;transcript_id=NM_001252403.1;extra_copy_number=0
CM058251.1	Liftoff	exon	54955501	54958302	.	+	.	ID=exon-NM_001252403.1-16;Parent=rna-NM_001252403.1;Dbxref=GeneID:14799,GenBank:NM_001252403.1,MGI:MGI:95808;gbkey=mRNA;gene=Gria1;product=glutamate receptor%2C ionotropic%2C AMPA1 (alpha 1)%2C transcript variant 3;transcript_id=NM_001252403.1;extra_copy_number=0
CM058251.1	Liftoff	CDS	54643190	54643202	.	+	.	ID=cds-NP_001239332.1;Parent=rna-NM_001252403.1;Dbxref=CCDS:CCDS56770.1,GeneID:14799,GenBank:NP_001239332.1,MGI:MGI:95808;Name=NP_001239332.1;Note=isoform 3 is encoded by transcript variant 3;gbkey=CDS;gene=Gria1;product=glutamate receptor 1 isoform 3;protein_id=NP_001239332.1;extra_copy_number=0
CM058251.1	Liftoff	CDS	54813694	54813933	.	+	.	ID=cds-NP_001239332.1;Parent=rna-NM_001252403.1;Dbxref=CCDS:CCDS56770.1,GeneID:14799,GenBank:NP_001239332.1,MGI:MGI:95808;Name=NP_001239332.1;Note=isoform 3 is encoded by transcript variant 3;gbkey=CDS;gene=Gria1;product=glutamate receptor 1 isoform 3;protein_id=NP_001239332.1;extra_copy_number=0
CM058251.1	Liftoff	CDS	54817701	54817885	.	+	.	ID=cds-NP_001239332.1;Parent=rna-NM_001252403.1;Dbxref=CCDS:CCDS56770.1,GeneID:14799,GenBank:NP_001239332.1,MGI:MGI:95808;Name=NP_001239332.1;Note=isoform 3 is encoded by transcript variant 3;gbkey=CDS;gene=Gria1;product=glutamate receptor 1 isoform 3;protein_id=NP_001239332.1;extra_copy_number=0
CM058251.1	Liftoff	CDS	54829170	54829223	.	+	.	ID=cds-NP_001239332.1;Parent=rna-NM_001252403.1;Dbxref=CCDS:CCDS56770.1,GeneID:14799,GenBank:NP_001239332.1,MGI:MGI:95808;Name=NP_001239332.1;Note=isoform 3 is encoded by transcript variant 3;gbkey=CDS;gene=Gria1;product=glutamate receptor 1 isoform 3;protein_id=NP_001239332.1;extra_copy_number=0
CM058251.1	Liftoff	CDS	54845813	54845974	.	+	.	ID=cds-NP_001239332.1;Parent=rna-NM_001252403.1;Dbxref=CCDS:CCDS56770.1,GeneID:14799,GenBank:NP_001239332.1,MGI:MGI:95808;Name=NP_001239332.1;Note=isoform 3 is encoded by transcript variant 3;gbkey=CDS;gene=Gria1;product=glutamate receptor 1 isoform 3;protein_id=NP_001239332.1;extra_copy_number=0
CM058251.1	Liftoff	CDS	54849058	54849225	.	+	.	ID=cds-NP_001239332.1;Parent=rna-NM_001252403.1;Dbxref=CCDS:CCDS56770.1,GeneID:14799,GenBank:NP_001239332.1,MGI:MGI:95808;Name=NP_001239332.1;Note=isoform 3 is encoded by transcript variant 3;gbkey=CDS;gene=Gria1;product=glutamate receptor 1 isoform 3;protein_id=NP_001239332.1;extra_copy_number=0
CM058251.1	Liftoff	CDS	54856961	54857065	.	+	.	ID=cds-NP_001239332.1;Parent=rna-NM_001252403.1;Dbxref=CCDS:CCDS56770.1,GeneID:14799,GenBank:NP_001239332.1,MGI:MGI:95808;Name=NP_001239332.1;Note=isoform 3 is encoded by transcript variant 3;gbkey=CDS;gene=Gria1;product=glutamate receptor 1 isoform 3;protein_id=NP_001239332.1;extra_copy_number=0
CM058251.1	Liftoff	CDS	54864934	54865044	.	+	.	ID=cds-NP_001239332.1;Parent=rna-NM_001252403.1;Dbxref=CCDS:CCDS56770.1,GeneID:14799,GenBank:NP_001239332.1,MGI:MGI:95808;Name=NP_001239332.1;Note=isoform 3 is encoded by transcript variant 3;gbkey=CDS;gene=Gria1;product=glutamate receptor 1 isoform 3;protein_id=NP_001239332.1;extra_copy_number=0
CM058251.1	Liftoff	CDS	54865987	54866193	.	+	.	ID=cds-NP_001239332.1;Parent=rna-NM_001252403.1;Dbxref=CCDS:CCDS56770.1,GeneID:14799,GenBank:NP_001239332.1,MGI:MGI:95808;Name=NP_001239332.1;Note=isoform 3 is encoded by transcript variant 3;gbkey=CDS;gene=Gria1;product=glutamate receptor 1 isoform 3;protein_id=NP_001239332.1;extra_copy_number=0
CM058251.1	Liftoff	CDS	54870791	54871161	.	+	.	ID=cds-NP_001239332.1;Parent=rna-NM_001252403.1;Dbxref=CCDS:CCDS56770.1,GeneID:14799,GenBank:NP_001239332.1,MGI:MGI:95808;Name=NP_001239332.1;Note=isoform 3 is encoded by transcript variant 3;gbkey=CDS;gene=Gria1;product=glutamate receptor 1 isoform 3;protein_id=NP_001239332.1;extra_copy_number=0
CM058251.1	Liftoff	CDS	54911561	54911759	.	+	.	ID=cds-NP_001239332.1;Parent=rna-NM_001252403.1;Dbxref=CCDS:CCDS56770.1,GeneID:14799,GenBank:NP_001239332.1,MGI:MGI:95808;Name=NP_001239332.1;Note=isoform 3 is encoded by transcript variant 3;gbkey=CDS;gene=Gria1;product=glutamate receptor 1 isoform 3;protein_id=NP_001239332.1;extra_copy_number=0
CM058251.1	Liftoff	CDS	54917299	54917546	.	+	.	ID=cds-NP_001239332.1;Parent=rna-NM_001252403.1;Dbxref=CCDS:CCDS56770.1,GeneID:14799,GenBank:NP_001239332.1,MGI:MGI:95808;Name=NP_001239332.1;Note=isoform 3 is encoded by transcript variant 3;gbkey=CDS;gene=Gria1;product=glutamate receptor 1 isoform 3;protein_id=NP_001239332.1;extra_copy_number=0
CM058251.1	Liftoff	CDS	54938659	54938773	.	+	.	ID=cds-NP_001239332.1;Parent=rna-NM_001252403.1;Dbxref=CCDS:CCDS56770.1,GeneID:14799,GenBank:NP_001239332.1,MGI:MGI:95808;Name=NP_001239332.1;Note=isoform 3 is encoded by transcript variant 3;gbkey=CDS;gene=Gria1;product=glutamate receptor 1 isoform 3;protein_id=NP_001239332.1;extra_copy_number=0
CM058251.1	Liftoff	CDS	54945722	54945856	.	+	.	ID=cds-NP_001239332.1;Parent=rna-NM_001252403.1;Dbxref=CCDS:CCDS56770.1,GeneID:14799,GenBank:NP_001239332.1,MGI:MGI:95808;Name=NP_001239332.1;Note=isoform 3 is encoded by transcript variant 3;gbkey=CDS;gene=Gria1;product=glutamate receptor 1 isoform 3;protein_id=NP_001239332.1;extra_copy_number=0
CM058251.1	Liftoff	CDS	54955501	54955704	.	+	.	ID=cds-NP_001239332.1;Parent=rna-NM_001252403.1;Dbxref=CCDS:CCDS56770.1,GeneID:14799,GenBank:NP_001239332.1,MGI:MGI:95808;Name=NP_001239332.1;Note=isoform 3 is encoded by transcript variant 3;gbkey=CDS;gene=Gria1;product=glutamate receptor 1 isoform 3;protein_id=NP_001239332.1;extra_copy_number=0
CM058251.1	Liftoff	transcript	54639421	54958300	.	+	.	ID=rna-XR_388348.3;Parent=gene-Gria1;Dbxref=GeneID:14799,GenBank:XR_388348.3,MGI:MGI:95808;Name=XR_388348.3;gbkey=misc_RNA;gene=Gria1;model_evidence=Supporting evidence includes similarity to: 3 mRNAs%2C 40 ESTs%2C 4 Proteins%2C 381 long SRA reads%2C and 99%25 coverage of the annotated genomic feature by RNAseq alignments%2C including 11 samples with support for all annotated introns;product=glutamate receptor%2C ionotropic%2C AMPA1 (alpha 1)%2C transcript variant X3;transcript_id=XR_388348.3;extra_copy_number=0
CM058251.1	Liftoff	exon	54639421	54640018	.	+	.	ID=exon-XR_388348.3-1;Parent=rna-XR_388348.3;Dbxref=GeneID:14799,GenBank:XR_388348.3,MGI:MGI:95808;gbkey=misc_RNA;gene=Gria1;product=glutamate receptor%2C ionotropic%2C AMPA1 (alpha 1)%2C transcript variant X3;transcript_id=XR_388348.3;extra_copy_number=0
CM058251.1	Liftoff	exon	54643065	54643202	.	+	.	ID=exon-XR_388348.3-2;Parent=rna-XR_388348.3;Dbxref=GeneID:14799,GenBank:XR_388348.3,MGI:MGI:95808;gbkey=misc_RNA;gene=Gria1;product=glutamate receptor%2C ionotropic%2C AMPA1 (alpha 1)%2C transcript variant X3;transcript_id=XR_388348.3;extra_copy_number=0
CM058251.1	Liftoff	exon	54813694	54813933	.	+	.	ID=exon-XR_388348.3-3;Parent=rna-XR_388348.3;Dbxref=GeneID:14799,GenBank:XR_388348.3,MGI:MGI:95808;gbkey=misc_RNA;gene=Gria1;product=glutamate receptor%2C ionotropic%2C AMPA1 (alpha 1)%2C transcript variant X3;transcript_id=XR_388348.3;extra_copy_number=0
CM058251.1	Liftoff	exon	54817701	54817885	.	+	.	ID=exon-XR_388348.3-4;Parent=rna-XR_388348.3;Dbxref=GeneID:14799,GenBank:XR_388348.3,MGI:MGI:95808;gbkey=misc_RNA;gene=Gria1;product=glutamate receptor%2C ionotropic%2C AMPA1 (alpha 1)%2C transcript variant X3;transcript_id=XR_388348.3;extra_copy_number=0
CM058251.1	Liftoff	exon	54829170	54829223	.	+	.	ID=exon-XR_388348.3-5;Parent=rna-XR_388348.3;Dbxref=GeneID:14799,GenBank:XR_388348.3,MGI:MGI:95808;gbkey=misc_RNA;gene=Gria1;product=glutamate receptor%2C ionotropic%2C AMPA1 (alpha 1)%2C transcript variant X3;transcript_id=XR_388348.3;extra_copy_number=0
CM058251.1	Liftoff	exon	54845813	54845974	.	+	.	ID=exon-XR_388348.3-6;Parent=rna-XR_388348.3;Dbxref=GeneID:14799,GenBank:XR_388348.3,MGI:MGI:95808;gbkey=misc_RNA;gene=Gria1;product=glutamate receptor%2C ionotropic%2C AMPA1 (alpha 1)%2C transcript variant X3;transcript_id=XR_388348.3;extra_copy_number=0
CM058251.1	Liftoff	exon	54849058	54849225	.	+	.	ID=exon-XR_388348.3-7;Parent=rna-XR_388348.3;Dbxref=GeneID:14799,GenBank:XR_388348.3,MGI:MGI:95808;gbkey=misc_RNA;gene=Gria1;product=glutamate receptor%2C ionotropic%2C AMPA1 (alpha 1)%2C transcript variant X3;transcript_id=XR_388348.3;extra_copy_number=0
CM058251.1	Liftoff	exon	54856961	54857065	.	+	.	ID=exon-XR_388348.3-8;Parent=rna-XR_388348.3;Dbxref=GeneID:14799,GenBank:XR_388348.3,MGI:MGI:95808;gbkey=misc_RNA;gene=Gria1;product=glutamate receptor%2C ionotropic%2C AMPA1 (alpha 1)%2C transcript variant X3;transcript_id=XR_388348.3;extra_copy_number=0
CM058251.1	Liftoff	exon	54864934	54865044	.	+	.	ID=exon-XR_388348.3-9;Parent=rna-XR_388348.3;Dbxref=GeneID:14799,GenBank:XR_388348.3,MGI:MGI:95808;gbkey=misc_RNA;gene=Gria1;product=glutamate receptor%2C ionotropic%2C AMPA1 (alpha 1)%2C transcript variant X3;transcript_id=XR_388348.3;extra_copy_number=0
CM058251.1	Liftoff	exon	54865987	54866193	.	+	.	ID=exon-XR_388348.3-10;Parent=rna-XR_388348.3;Dbxref=GeneID:14799,GenBank:XR_388348.3,MGI:MGI:95808;gbkey=misc_RNA;gene=Gria1;product=glutamate receptor%2C ionotropic%2C AMPA1 (alpha 1)%2C transcript variant X3;transcript_id=XR_388348.3;extra_copy_number=0
CM058251.1	Liftoff	exon	54870791	54871161	.	+	.	ID=exon-XR_388348.3-11;Parent=rna-XR_388348.3;Dbxref=GeneID:14799,GenBank:XR_388348.3,MGI:MGI:95808;gbkey=misc_RNA;gene=Gria1;product=glutamate receptor%2C ionotropic%2C AMPA1 (alpha 1)%2C transcript variant X3;transcript_id=XR_388348.3;extra_copy_number=0
CM058251.1	Liftoff	exon	54911561	54911759	.	+	.	ID=exon-XR_388348.3-12;Parent=rna-XR_388348.3;Dbxref=GeneID:14799,GenBank:XR_388348.3,MGI:MGI:95808;gbkey=misc_RNA;gene=Gria1;product=glutamate receptor%2C ionotropic%2C AMPA1 (alpha 1)%2C transcript variant X3;transcript_id=XR_388348.3;extra_copy_number=0
CM058251.1	Liftoff	exon	54917299	54917546	.	+	.	ID=exon-XR_388348.3-13;Parent=rna-XR_388348.3;Dbxref=GeneID:14799,GenBank:XR_388348.3,MGI:MGI:95808;gbkey=misc_RNA;gene=Gria1;product=glutamate receptor%2C ionotropic%2C AMPA1 (alpha 1)%2C transcript variant X3;transcript_id=XR_388348.3;extra_copy_number=0
CM058251.1	Liftoff	exon	54937820	54937934	.	+	.	ID=exon-XR_388348.3-14;Parent=rna-XR_388348.3;Dbxref=GeneID:14799,GenBank:XR_388348.3,MGI:MGI:95808;gbkey=misc_RNA;gene=Gria1;product=glutamate receptor%2C ionotropic%2C AMPA1 (alpha 1)%2C transcript variant X3;transcript_id=XR_388348.3;extra_copy_number=0
CM058251.1	Liftoff	exon	54938659	54938773	.	+	.	ID=exon-XR_388348.3-15;Parent=rna-XR_388348.3;Dbxref=GeneID:14799,GenBank:XR_388348.3,MGI:MGI:95808;gbkey=misc_RNA;gene=Gria1;product=glutamate receptor%2C ionotropic%2C AMPA1 (alpha 1)%2C transcript variant X3;transcript_id=XR_388348.3;extra_copy_number=0
CM058251.1	Liftoff	exon	54945722	54945856	.	+	.	ID=exon-XR_388348.3-16;Parent=rna-XR_388348.3;Dbxref=GeneID:14799,GenBank:XR_388348.3,MGI:MGI:95808;gbkey=misc_RNA;gene=Gria1;product=glutamate receptor%2C ionotropic%2C AMPA1 (alpha 1)%2C transcript variant X3;transcript_id=XR_388348.3;extra_copy_number=0
CM058251.1	Liftoff	exon	54955501	54958300	.	+	.	ID=exon-XR_388348.3-17;Parent=rna-XR_388348.3;Dbxref=GeneID:14799,GenBank:XR_388348.3,MGI:MGI:95808;gbkey=misc_RNA;gene=Gria1;product=glutamate receptor%2C ionotropic%2C AMPA1 (alpha 1)%2C transcript variant X3;transcript_id=XR_388348.3;extra_copy_number=0
CM058251.1	Liftoff	match	55077288	55078289	.	+	.	ID=3f8e7b5d-9eb4-4718-b484-f36019558a04;Target=NG_013285.1 1 1002 +;assembly_bases_aln=1002;assembly_bases_seq=1002;bit_score=1865.83;blast_aligner=1;blast_score=1002;common_component=0;e_value=0;filter_score=0;for_remapping=2;gap_count=0;hsp_percent_coverage=100;matchable_bases=1002;matched_bases=1002;num_ident=1002;num_mismatch=0;pct_coverage=100;pct_coverage_hiqual=100;pct_identity_gap=100;pct_identity_gapopen_only=100;pct_identity_ungap=100;rank=1;weighted_identity=1;coverage=1.0;sequence_ID=0.999;extra_copy_number=0;copy_num_ID=3f8e7b5d-9eb4-4718-b484-f36019558a04_0
CM058251.1	Liftoff	pseudogene	55077388	55078189	.	+	.	ID=gene-Gm12242;Dbxref=GeneID:667878,MGI:MGI:3649717;Name=Gm12242;description=predicted gene 12242;gbkey=Gene;gene=Gm12242;gene_biotype=pseudogene;pseudo=true;coverage=1.0;sequence_ID=0.998;extra_copy_number=0;copy_num_ID=gene-Gm12242_0
CM058251.1	Liftoff	gene	55105719	55108525	.	-	.	ID=gene-Gm53706;Dbxref=GeneID:118567944,MGI:MGI:6722455;Name=Gm53706;description=predicted gene%2C 53706;gbkey=Gene;gene=Gm53706;gene_biotype=lncRNA;coverage=1.0;sequence_ID=1.0;extra_copy_number=0;copy_num_ID=gene-Gm53706_0
CM058251.1	Liftoff	lnc_RNA	55105719	55108525	.	-	.	ID=rna-XR_004937276.1;Parent=gene-Gm53706;Dbxref=GeneID:118567944,GenBank:XR_004937276.1,MGI:MGI:6722455;Name=XR_004937276.1;gbkey=ncRNA;gene=Gm53706;model_evidence=Supporting evidence includes similarity to: 5 long SRA reads%2C and 100%25 coverage of the annotated genomic feature by RNAseq alignments%2C including 5 samples with support for all annotated introns;product=predicted gene%2C 53706;transcript_id=XR_004937276.1;extra_copy_number=0
CM058251.1	Liftoff	exon	55105719	55107282	.	-	.	ID=exon-XR_004937276.1-2;Parent=rna-XR_004937276.1;Dbxref=GeneID:118567944,GenBank:XR_004937276.1,MGI:MGI:6722455;gbkey=ncRNA;gene=Gm53706;product=predicted gene%2C 53706;transcript_id=XR_004937276.1;extra_copy_number=0
CM058251.1	Liftoff	exon	55108495	55108525	.	-	.	ID=exon-XR_004937276.1-1;Parent=rna-XR_004937276.1;Dbxref=GeneID:118567944,GenBank:XR_004937276.1,MGI:MGI:6722455;gbkey=ncRNA;gene=Gm53706;product=predicted gene%2C 53706;transcript_id=XR_004937276.1;extra_copy_number=0
CM058251.1	Liftoff	gene	55111303	55146949	.	-	.	ID=gene-Fam114a2;Dbxref=GeneID:67726,MGI:MGI:1917629;Name=Fam114a2;description=family with sequence similarity 114%2C member A2;gbkey=Gene;gene=Fam114a2;gene_biotype=protein_coding;gene_synonym=1810073G14Rik,9030624B09Rik;coverage=1.0;sequence_ID=1.0;valid_ORFs=10;extra_copy_number=0;copy_num_ID=gene-Fam114a2_0
CM058251.1	Liftoff	mRNA	55111303	55146937	.	-	.	ID=rna-NM_001168667.1;Parent=gene-Fam114a2;Dbxref=GeneID:67726,GenBank:NM_001168667.1,MGI:MGI:1917629;Name=NM_001168667.1;gbkey=mRNA;gene=Fam114a2;product=family with sequence similarity 114%2C member A2%2C transcript variant 3;transcript_id=NM_001168667.1;matches_ref_protein=True;valid_ORF=True;extra_copy_number=0
CM058251.1	Liftoff	exon	55111303	55112453	.	-	.	ID=exon-NM_001168667.1-14;Parent=rna-NM_001168667.1;Dbxref=GeneID:67726,GenBank:NM_001168667.1,MGI:MGI:1917629;gbkey=mRNA;gene=Fam114a2;product=family with sequence similarity 114%2C member A2%2C transcript variant 3;transcript_id=NM_001168667.1;extra_copy_number=0
CM058251.1	Liftoff	exon	55115880	55115933	.	-	.	ID=exon-NM_001168667.1-13;Parent=rna-NM_001168667.1;Dbxref=GeneID:67726,GenBank:NM_001168667.1,MGI:MGI:1917629;gbkey=mRNA;gene=Fam114a2;product=family with sequence similarity 114%2C member A2%2C transcript variant 3;transcript_id=NM_001168667.1;extra_copy_number=0
CM058251.1	Liftoff	exon	55118423	55118495	.	-	.	ID=exon-NM_001168667.1-12;Parent=rna-NM_001168667.1;Dbxref=GeneID:67726,GenBank:NM_001168667.1,MGI:MGI:1917629;gbkey=mRNA;gene=Fam114a2;product=family with sequence similarity 114%2C member A2%2C transcript variant 3;transcript_id=NM_001168667.1;extra_copy_number=0
CM058251.1	Liftoff	exon	55120233	55120372	.	-	.	ID=exon-NM_001168667.1-11;Parent=rna-NM_001168667.1;Dbxref=GeneID:67726,GenBank:NM_001168667.1,MGI:MGI:1917629;gbkey=mRNA;gene=Fam114a2;product=family with sequence similarity 114%2C member A2%2C transcript variant 3;transcript_id=NM_001168667.1;extra_copy_number=0
CM058251.1	Liftoff	exon	55121317	55121439	.	-	.	ID=exon-NM_001168667.1-10;Parent=rna-NM_001168667.1;Dbxref=GeneID:67726,GenBank:NM_001168667.1,MGI:MGI:1917629;gbkey=mRNA;gene=Fam114a2;product=family with sequence similarity 114%2C member A2%2C transcript variant 3;transcript_id=NM_001168667.1;extra_copy_number=0
CM058251.1	Liftoff	exon	55128039	55128118	.	-	.	ID=exon-NM_001168667.1-9;Parent=rna-NM_001168667.1;Dbxref=GeneID:67726,GenBank:NM_001168667.1,MGI:MGI:1917629;gbkey=mRNA;gene=Fam114a2;product=family with sequence similarity 114%2C member A2%2C transcript variant 3;transcript_id=NM_001168667.1;extra_copy_number=0
CM058251.1	Liftoff	exon	55133547	55133670	.	-	.	ID=exon-NM_001168667.1-8;Parent=rna-NM_001168667.1;Dbxref=GeneID:67726,GenBank:NM_001168667.1,MGI:MGI:1917629;gbkey=mRNA;gene=Fam114a2;product=family with sequence similarity 114%2C member A2%2C transcript variant 3;transcript_id=NM_001168667.1;extra_copy_number=0
CM058251.1	Liftoff	exon	55135130	55135288	.	-	.	ID=exon-NM_001168667.1-7;Parent=rna-NM_001168667.1;Dbxref=GeneID:67726,GenBank:NM_001168667.1,MGI:MGI:1917629;gbkey=mRNA;gene=Fam114a2;product=family with sequence similarity 114%2C member A2%2C transcript variant 3;transcript_id=NM_001168667.1;extra_copy_number=0
CM058251.1	Liftoff	exon	55135786	55135920	.	-	.	ID=exon-NM_001168667.1-6;Parent=rna-NM_001168667.1;Dbxref=GeneID:67726,GenBank:NM_001168667.1,MGI:MGI:1917629;gbkey=mRNA;gene=Fam114a2;product=family with sequence similarity 114%2C member A2%2C transcript variant 3;transcript_id=NM_001168667.1;extra_copy_number=0
CM058251.1	Liftoff	exon	55137671	55137759	.	-	.	ID=exon-NM_001168667.1-5;Parent=rna-NM_001168667.1;Dbxref=GeneID:67726,GenBank:NM_001168667.1,MGI:MGI:1917629;gbkey=mRNA;gene=Fam114a2;product=family with sequence similarity 114%2C member A2%2C transcript variant 3;transcript_id=NM_001168667.1;extra_copy_number=0
CM058251.1	Liftoff	exon	55141535	55141627	.	-	.	ID=exon-NM_001168667.1-4;Parent=rna-NM_001168667.1;Dbxref=GeneID:67726,GenBank:NM_001168667.1,MGI:MGI:1917629;gbkey=mRNA;gene=Fam114a2;product=family with sequence similarity 114%2C member A2%2C transcript variant 3;transcript_id=NM_001168667.1;extra_copy_number=0
CM058251.1	Liftoff	exon	55141929	55142028	.	-	.	ID=exon-NM_001168667.1-3;Parent=rna-NM_001168667.1;Dbxref=GeneID:67726,GenBank:NM_001168667.1,MGI:MGI:1917629;gbkey=mRNA;gene=Fam114a2;product=family with sequence similarity 114%2C member A2%2C transcript variant 3;transcript_id=NM_001168667.1;extra_copy_number=0
CM058251.1	Liftoff	exon	55142388	55142581	.	-	.	ID=exon-NM_001168667.1-2;Parent=rna-NM_001168667.1;Dbxref=GeneID:67726,GenBank:NM_001168667.1,MGI:MGI:1917629;gbkey=mRNA;gene=Fam114a2;product=family with sequence similarity 114%2C member A2%2C transcript variant 3;transcript_id=NM_001168667.1;extra_copy_number=0
CM058251.1	Liftoff	exon	55146866	55146937	.	-	.	ID=exon-NM_001168667.1-1;Parent=rna-NM_001168667.1;Dbxref=GeneID:67726,GenBank:NM_001168667.1,MGI:MGI:1917629;gbkey=mRNA;gene=Fam114a2;product=family with sequence similarity 114%2C member A2%2C transcript variant 3;transcript_id=NM_001168667.1;extra_copy_number=0
CM058251.1	Liftoff	CDS	55112331	55112453	.	-	.	ID=cds-NP_001162138.1;Parent=rna-NM_001168667.1;Dbxref=CCDS:CCDS24717.1,GeneID:67726,GenBank:NP_001162138.1,MGI:MGI:1917629;Name=NP_001162138.1;Note=isoform 2 is encoded by transcript variant 3;gbkey=CDS;gene=Fam114a2;product=protein FAM114A2 isoform 2;protein_id=NP_001162138.1;extra_copy_number=0
CM058251.1	Liftoff	CDS	55115880	55115933	.	-	.	ID=cds-NP_001162138.1;Parent=rna-NM_001168667.1;Dbxref=CCDS:CCDS24717.1,GeneID:67726,GenBank:NP_001162138.1,MGI:MGI:1917629;Name=NP_001162138.1;Note=isoform 2 is encoded by transcript variant 3;gbkey=CDS;gene=Fam114a2;product=protein FAM114A2 isoform 2;protein_id=NP_001162138.1;extra_copy_number=0
CM058251.1	Liftoff	CDS	55118423	55118495	.	-	.	ID=cds-NP_001162138.1;Parent=rna-NM_001168667.1;Dbxref=CCDS:CCDS24717.1,GeneID:67726,GenBank:NP_001162138.1,MGI:MGI:1917629;Name=NP_001162138.1;Note=isoform 2 is encoded by transcript variant 3;gbkey=CDS;gene=Fam114a2;product=protein FAM114A2 isoform 2;protein_id=NP_001162138.1;extra_copy_number=0
CM058251.1	Liftoff	CDS	55120233	55120372	.	-	.	ID=cds-NP_001162138.1;Parent=rna-NM_001168667.1;Dbxref=CCDS:CCDS24717.1,GeneID:67726,GenBank:NP_001162138.1,MGI:MGI:1917629;Name=NP_001162138.1;Note=isoform 2 is encoded by transcript variant 3;gbkey=CDS;gene=Fam114a2;product=protein FAM114A2 isoform 2;protein_id=NP_001162138.1;extra_copy_number=0
CM058251.1	Liftoff	CDS	55121317	55121439	.	-	.	ID=cds-NP_001162138.1;Parent=rna-NM_001168667.1;Dbxref=CCDS:CCDS24717.1,GeneID:67726,GenBank:NP_001162138.1,MGI:MGI:1917629;Name=NP_001162138.1;Note=isoform 2 is encoded by transcript variant 3;gbkey=CDS;gene=Fam114a2;product=protein FAM114A2 isoform 2;protein_id=NP_001162138.1;extra_copy_number=0
CM058251.1	Liftoff	CDS	55128039	55128118	.	-	.	ID=cds-NP_001162138.1;Parent=rna-NM_001168667.1;Dbxref=CCDS:CCDS24717.1,GeneID:67726,GenBank:NP_001162138.1,MGI:MGI:1917629;Name=NP_001162138.1;Note=isoform 2 is encoded by transcript variant 3;gbkey=CDS;gene=Fam114a2;product=protein FAM114A2 isoform 2;protein_id=NP_001162138.1;extra_copy_number=0
CM058251.1	Liftoff	CDS	55133547	55133670	.	-	.	ID=cds-NP_001162138.1;Parent=rna-NM_001168667.1;Dbxref=CCDS:CCDS24717.1,GeneID:67726,GenBank:NP_001162138.1,MGI:MGI:1917629;Name=NP_001162138.1;Note=isoform 2 is encoded by transcript variant 3;gbkey=CDS;gene=Fam114a2;product=protein FAM114A2 isoform 2;protein_id=NP_001162138.1;extra_copy_number=0
CM058251.1	Liftoff	CDS	55135130	55135288	.	-	.	ID=cds-NP_001162138.1;Parent=rna-NM_001168667.1;Dbxref=CCDS:CCDS24717.1,GeneID:67726,GenBank:NP_001162138.1,MGI:MGI:1917629;Name=NP_001162138.1;Note=isoform 2 is encoded by transcript variant 3;gbkey=CDS;gene=Fam114a2;product=protein FAM114A2 isoform 2;protein_id=NP_001162138.1;extra_copy_number=0
CM058251.1	Liftoff	CDS	55135786	55135920	.	-	.	ID=cds-NP_001162138.1;Parent=rna-NM_001168667.1;Dbxref=CCDS:CCDS24717.1,GeneID:67726,GenBank:NP_001162138.1,MGI:MGI:1917629;Name=NP_001162138.1;Note=isoform 2 is encoded by transcript variant 3;gbkey=CDS;gene=Fam114a2;product=protein FAM114A2 isoform 2;protein_id=NP_001162138.1;extra_copy_number=0
CM058251.1	Liftoff	CDS	55137671	55137759	.	-	.	ID=cds-NP_001162138.1;Parent=rna-NM_001168667.1;Dbxref=CCDS:CCDS24717.1,GeneID:67726,GenBank:NP_001162138.1,MGI:MGI:1917629;Name=NP_001162138.1;Note=isoform 2 is encoded by transcript variant 3;gbkey=CDS;gene=Fam114a2;product=protein FAM114A2 isoform 2;protein_id=NP_001162138.1;extra_copy_number=0
CM058251.1	Liftoff	CDS	55141535	55141627	.	-	.	ID=cds-NP_001162138.1;Parent=rna-NM_001168667.1;Dbxref=CCDS:CCDS24717.1,GeneID:67726,GenBank:NP_001162138.1,MGI:MGI:1917629;Name=NP_001162138.1;Note=isoform 2 is encoded by transcript variant 3;gbkey=CDS;gene=Fam114a2;product=protein FAM114A2 isoform 2;protein_id=NP_001162138.1;extra_copy_number=0
CM058251.1	Liftoff	CDS	55141929	55142028	.	-	.	ID=cds-NP_001162138.1;Parent=rna-NM_001168667.1;Dbxref=CCDS:CCDS24717.1,GeneID:67726,GenBank:NP_001162138.1,MGI:MGI:1917629;Name=NP_001162138.1;Note=isoform 2 is encoded by transcript variant 3;gbkey=CDS;gene=Fam114a2;product=protein FAM114A2 isoform 2;protein_id=NP_001162138.1;extra_copy_number=0
CM058251.1	Liftoff	CDS	55142388	55142567	.	-	.	ID=cds-NP_001162138.1;Parent=rna-NM_001168667.1;Dbxref=CCDS:CCDS24717.1,GeneID:67726,GenBank:NP_001162138.1,MGI:MGI:1917629;Name=NP_001162138.1;Note=isoform 2 is encoded by transcript variant 3;gbkey=CDS;gene=Fam114a2;product=protein FAM114A2 isoform 2;protein_id=NP_001162138.1;extra_copy_number=0
CM058251.1	Liftoff	mRNA	55111303	55146937	.	-	.	ID=rna-NM_001168668.1;Parent=gene-Fam114a2;Dbxref=GeneID:67726,GenBank:NM_001168668.1,MGI:MGI:1917629;Name=NM_001168668.1;gbkey=mRNA;gene=Fam114a2;product=family with sequence similarity 114%2C member A2%2C transcript variant 1;transcript_id=NM_001168668.1;matches_ref_protein=True;valid_ORF=True;extra_copy_number=0
CM058251.1	Liftoff	exon	55111303	55112453	.	-	.	ID=exon-NM_001168668.1-14;Parent=rna-NM_001168668.1;Dbxref=GeneID:67726,GenBank:NM_001168668.1,MGI:MGI:1917629;gbkey=mRNA;gene=Fam114a2;product=family with sequence similarity 114%2C member A2%2C transcript variant 1;transcript_id=NM_001168668.1;extra_copy_number=0
CM058251.1	Liftoff	exon	55115880	55115933	.	-	.	ID=exon-NM_001168668.1-13;Parent=rna-NM_001168668.1;Dbxref=GeneID:67726,GenBank:NM_001168668.1,MGI:MGI:1917629;gbkey=mRNA;gene=Fam114a2;product=family with sequence similarity 114%2C member A2%2C transcript variant 1;transcript_id=NM_001168668.1;extra_copy_number=0
CM058251.1	Liftoff	exon	55118423	55118495	.	-	.	ID=exon-NM_001168668.1-12;Parent=rna-NM_001168668.1;Dbxref=GeneID:67726,GenBank:NM_001168668.1,MGI:MGI:1917629;gbkey=mRNA;gene=Fam114a2;product=family with sequence similarity 114%2C member A2%2C transcript variant 1;transcript_id=NM_001168668.1;extra_copy_number=0
CM058251.1	Liftoff	exon	55120233	55120372	.	-	.	ID=exon-NM_001168668.1-11;Parent=rna-NM_001168668.1;Dbxref=GeneID:67726,GenBank:NM_001168668.1,MGI:MGI:1917629;gbkey=mRNA;gene=Fam114a2;product=family with sequence similarity 114%2C member A2%2C transcript variant 1;transcript_id=NM_001168668.1;extra_copy_number=0
CM058251.1	Liftoff	exon	55121317	55121439	.	-	.	ID=exon-NM_001168668.1-10;Parent=rna-NM_001168668.1;Dbxref=GeneID:67726,GenBank:NM_001168668.1,MGI:MGI:1917629;gbkey=mRNA;gene=Fam114a2;product=family with sequence similarity 114%2C member A2%2C transcript variant 1;transcript_id=NM_001168668.1;extra_copy_number=0
CM058251.1	Liftoff	exon	55128039	55128118	.	-	.	ID=exon-NM_001168668.1-9;Parent=rna-NM_001168668.1;Dbxref=GeneID:67726,GenBank:NM_001168668.1,MGI:MGI:1917629;gbkey=mRNA;gene=Fam114a2;product=family with sequence similarity 114%2C member A2%2C transcript variant 1;transcript_id=NM_001168668.1;extra_copy_number=0
CM058251.1	Liftoff	exon	55133547	55133670	.	-	.	ID=exon-NM_001168668.1-8;Parent=rna-NM_001168668.1;Dbxref=GeneID:67726,GenBank:NM_001168668.1,MGI:MGI:1917629;gbkey=mRNA;gene=Fam114a2;product=family with sequence similarity 114%2C member A2%2C transcript variant 1;transcript_id=NM_001168668.1;extra_copy_number=0
CM058251.1	Liftoff	exon	55135130	55135288	.	-	.	ID=exon-NM_001168668.1-7;Parent=rna-NM_001168668.1;Dbxref=GeneID:67726,GenBank:NM_001168668.1,MGI:MGI:1917629;gbkey=mRNA;gene=Fam114a2;product=family with sequence similarity 114%2C member A2%2C transcript variant 1;transcript_id=NM_001168668.1;extra_copy_number=0
CM058251.1	Liftoff	exon	55135786	55135920	.	-	.	ID=exon-NM_001168668.1-6;Parent=rna-NM_001168668.1;Dbxref=GeneID:67726,GenBank:NM_001168668.1,MGI:MGI:1917629;gbkey=mRNA;gene=Fam114a2;product=family with sequence similarity 114%2C member A2%2C transcript variant 1;transcript_id=NM_001168668.1;extra_copy_number=0
CM058251.1	Liftoff	exon	55137671	55137759	.	-	.	ID=exon-NM_001168668.1-5;Parent=rna-NM_001168668.1;Dbxref=GeneID:67726,GenBank:NM_001168668.1,MGI:MGI:1917629;gbkey=mRNA;gene=Fam114a2;product=family with sequence similarity 114%2C member A2%2C transcript variant 1;transcript_id=NM_001168668.1;extra_copy_number=0
CM058251.1	Liftoff	exon	55141535	55141627	.	-	.	ID=exon-NM_001168668.1-4;Parent=rna-NM_001168668.1;Dbxref=GeneID:67726,GenBank:NM_001168668.1,MGI:MGI:1917629;gbkey=mRNA;gene=Fam114a2;product=family with sequence similarity 114%2C member A2%2C transcript variant 1;transcript_id=NM_001168668.1;extra_copy_number=0
CM058251.1	Liftoff	exon	55141929	55142028	.	-	.	ID=exon-NM_001168668.1-3;Parent=rna-NM_001168668.1;Dbxref=GeneID:67726,GenBank:NM_001168668.1,MGI:MGI:1917629;gbkey=mRNA;gene=Fam114a2;product=family with sequence similarity 114%2C member A2%2C transcript variant 1;transcript_id=NM_001168668.1;extra_copy_number=0
CM058251.1	Liftoff	exon	55142367	55142581	.	-	.	ID=exon-NM_001168668.1-2;Parent=rna-NM_001168668.1;Dbxref=GeneID:67726,GenBank:NM_001168668.1,MGI:MGI:1917629;gbkey=mRNA;gene=Fam114a2;product=family with sequence similarity 114%2C member A2%2C transcript variant 1;transcript_id=NM_001168668.1;extra_copy_number=0
CM058251.1	Liftoff	exon	55146866	55146937	.	-	.	ID=exon-NM_001168668.1-1;Parent=rna-NM_001168668.1;Dbxref=GeneID:67726,GenBank:NM_001168668.1,MGI:MGI:1917629;gbkey=mRNA;gene=Fam114a2;product=family with sequence similarity 114%2C member A2%2C transcript variant 1;transcript_id=NM_001168668.1;extra_copy_number=0
CM058251.1	Liftoff	CDS	55112331	55112453	.	-	.	ID=cds-NP_001162139.1;Parent=rna-NM_001168668.1;Dbxref=CCDS:CCDS48801.1,GeneID:67726,GenBank:NP_001162139.1,MGI:MGI:1917629;Name=NP_001162139.1;Note=isoform 1 is encoded by transcript variant 1;gbkey=CDS;gene=Fam114a2;product=protein FAM114A2 isoform 1;protein_id=NP_001162139.1;extra_copy_number=0
CM058251.1	Liftoff	CDS	55115880	55115933	.	-	.	ID=cds-NP_001162139.1;Parent=rna-NM_001168668.1;Dbxref=CCDS:CCDS48801.1,GeneID:67726,GenBank:NP_001162139.1,MGI:MGI:1917629;Name=NP_001162139.1;Note=isoform 1 is encoded by transcript variant 1;gbkey=CDS;gene=Fam114a2;product=protein FAM114A2 isoform 1;protein_id=NP_001162139.1;extra_copy_number=0
CM058251.1	Liftoff	CDS	55118423	55118495	.	-	.	ID=cds-NP_001162139.1;Parent=rna-NM_001168668.1;Dbxref=CCDS:CCDS48801.1,GeneID:67726,GenBank:NP_001162139.1,MGI:MGI:1917629;Name=NP_001162139.1;Note=isoform 1 is encoded by transcript variant 1;gbkey=CDS;gene=Fam114a2;product=protein FAM114A2 isoform 1;protein_id=NP_001162139.1;extra_copy_number=0
CM058251.1	Liftoff	CDS	55120233	55120372	.	-	.	ID=cds-NP_001162139.1;Parent=rna-NM_001168668.1;Dbxref=CCDS:CCDS48801.1,GeneID:67726,GenBank:NP_001162139.1,MGI:MGI:1917629;Name=NP_001162139.1;Note=isoform 1 is encoded by transcript variant 1;gbkey=CDS;gene=Fam114a2;product=protein FAM114A2 isoform 1;protein_id=NP_001162139.1;extra_copy_number=0
CM058251.1	Liftoff	CDS	55121317	55121439	.	-	.	ID=cds-NP_001162139.1;Parent=rna-NM_001168668.1;Dbxref=CCDS:CCDS48801.1,GeneID:67726,GenBank:NP_001162139.1,MGI:MGI:1917629;Name=NP_001162139.1;Note=isoform 1 is encoded by transcript variant 1;gbkey=CDS;gene=Fam114a2;product=protein FAM114A2 isoform 1;protein_id=NP_001162139.1;extra_copy_number=0
CM058251.1	Liftoff	CDS	55128039	55128118	.	-	.	ID=cds-NP_001162139.1;Parent=rna-NM_001168668.1;Dbxref=CCDS:CCDS48801.1,GeneID:67726,GenBank:NP_001162139.1,MGI:MGI:1917629;Name=NP_001162139.1;Note=isoform 1 is encoded by transcript variant 1;gbkey=CDS;gene=Fam114a2;product=protein FAM114A2 isoform 1;protein_id=NP_001162139.1;extra_copy_number=0
CM058251.1	Liftoff	CDS	55133547	55133670	.	-	.	ID=cds-NP_001162139.1;Parent=rna-NM_001168668.1;Dbxref=CCDS:CCDS48801.1,GeneID:67726,GenBank:NP_001162139.1,MGI:MGI:1917629;Name=NP_001162139.1;Note=isoform 1 is encoded by transcript variant 1;gbkey=CDS;gene=Fam114a2;product=protein FAM114A2 isoform 1;protein_id=NP_001162139.1;extra_copy_number=0
CM058251.1	Liftoff	CDS	55135130	55135288	.	-	.	ID=cds-NP_001162139.1;Parent=rna-NM_001168668.1;Dbxref=CCDS:CCDS48801.1,GeneID:67726,GenBank:NP_001162139.1,MGI:MGI:1917629;Name=NP_001162139.1;Note=isoform 1 is encoded by transcript variant 1;gbkey=CDS;gene=Fam114a2;product=protein FAM114A2 isoform 1;protein_id=NP_001162139.1;extra_copy_number=0
CM058251.1	Liftoff	CDS	55135786	55135920	.	-	.	ID=cds-NP_001162139.1;Parent=rna-NM_001168668.1;Dbxref=CCDS:CCDS48801.1,GeneID:67726,GenBank:NP_001162139.1,MGI:MGI:1917629;Name=NP_001162139.1;Note=isoform 1 is encoded by transcript variant 1;gbkey=CDS;gene=Fam114a2;product=protein FAM114A2 isoform 1;protein_id=NP_001162139.1;extra_copy_number=0
CM058251.1	Liftoff	CDS	55137671	55137759	.	-	.	ID=cds-NP_001162139.1;Parent=rna-NM_001168668.1;Dbxref=CCDS:CCDS48801.1,GeneID:67726,GenBank:NP_001162139.1,MGI:MGI:1917629;Name=NP_001162139.1;Note=isoform 1 is encoded by transcript variant 1;gbkey=CDS;gene=Fam114a2;product=protein FAM114A2 isoform 1;protein_id=NP_001162139.1;extra_copy_number=0
CM058251.1	Liftoff	CDS	55141535	55141627	.	-	.	ID=cds-NP_001162139.1;Parent=rna-NM_001168668.1;Dbxref=CCDS:CCDS48801.1,GeneID:67726,GenBank:NP_001162139.1,MGI:MGI:1917629;Name=NP_001162139.1;Note=isoform 1 is encoded by transcript variant 1;gbkey=CDS;gene=Fam114a2;product=protein FAM114A2 isoform 1;protein_id=NP_001162139.1;extra_copy_number=0
CM058251.1	Liftoff	CDS	55141929	55142028	.	-	.	ID=cds-NP_001162139.1;Parent=rna-NM_001168668.1;Dbxref=CCDS:CCDS48801.1,GeneID:67726,GenBank:NP_001162139.1,MGI:MGI:1917629;Name=NP_001162139.1;Note=isoform 1 is encoded by transcript variant 1;gbkey=CDS;gene=Fam114a2;product=protein FAM114A2 isoform 1;protein_id=NP_001162139.1;extra_copy_number=0
```
