## Supplementary material for "Chromosome-scale genome assembly of B10.RIII, an autoimmune susceptible mouse strain": b10_swarm.gff3 (part 592 of 931)

```
CM058251.1	Liftoff	CDS	55142367	55142567	.	-	.	ID=cds-NP_001162139.1;Parent=rna-NM_001168668.1;Dbxref=CCDS:CCDS48801.1,GeneID:67726,GenBank:NP_001162139.1,MGI:MGI:1917629;Name=NP_001162139.1;Note=isoform 1 is encoded by transcript variant 1;gbkey=CDS;gene=Fam114a2;product=protein FAM114A2 isoform 1;protein_id=NP_001162139.1;extra_copy_number=0
CM058251.1	Liftoff	mRNA	55111303	55146937	.	-	.	ID=rna-NM_026342.3;Parent=gene-Fam114a2;Dbxref=GeneID:67726,GenBank:NM_026342.3,MGI:MGI:1917629;Name=NM_026342.3;gbkey=mRNA;gene=Fam114a2;product=family with sequence similarity 114%2C member A2%2C transcript variant 2;tag=RefSeq Select;transcript_id=NM_026342.3;matches_ref_protein=True;valid_ORF=True;extra_copy_number=0
CM058251.1	Liftoff	exon	55111303	55112453	.	-	.	ID=exon-NM_026342.3-14;Parent=rna-NM_026342.3;Dbxref=GeneID:67726,GenBank:NM_026342.3,MGI:MGI:1917629;gbkey=mRNA;gene=Fam114a2;product=family with sequence similarity 114%2C member A2%2C transcript variant 2;tag=RefSeq Select;transcript_id=NM_026342.3;extra_copy_number=0
CM058251.1	Liftoff	exon	55115880	55115933	.	-	.	ID=exon-NM_026342.3-13;Parent=rna-NM_026342.3;Dbxref=GeneID:67726,GenBank:NM_026342.3,MGI:MGI:1917629;gbkey=mRNA;gene=Fam114a2;product=family with sequence similarity 114%2C member A2%2C transcript variant 2;tag=RefSeq Select;transcript_id=NM_026342.3;extra_copy_number=0
CM058251.1	Liftoff	exon	55118423	55118495	.	-	.	ID=exon-NM_026342.3-12;Parent=rna-NM_026342.3;Dbxref=GeneID:67726,GenBank:NM_026342.3,MGI:MGI:1917629;gbkey=mRNA;gene=Fam114a2;product=family with sequence similarity 114%2C member A2%2C transcript variant 2;tag=RefSeq Select;transcript_id=NM_026342.3;extra_copy_number=0
CM058251.1	Liftoff	exon	55120233	55120372	.	-	.	ID=exon-NM_026342.3-11;Parent=rna-NM_026342.3;Dbxref=GeneID:67726,GenBank:NM_026342.3,MGI:MGI:1917629;gbkey=mRNA;gene=Fam114a2;product=family with sequence similarity 114%2C member A2%2C transcript variant 2;tag=RefSeq Select;transcript_id=NM_026342.3;extra_copy_number=0
CM058251.1	Liftoff	exon	55121317	55121439	.	-	.	ID=exon-NM_026342.3-10;Parent=rna-NM_026342.3;Dbxref=GeneID:67726,GenBank:NM_026342.3,MGI:MGI:1917629;gbkey=mRNA;gene=Fam114a2;product=family with sequence similarity 114%2C member A2%2C transcript variant 2;tag=RefSeq Select;transcript_id=NM_026342.3;extra_copy_number=0
CM058251.1	Liftoff	exon	55128039	55128118	.	-	.	ID=exon-NM_026342.3-9;Parent=rna-NM_026342.3;Dbxref=GeneID:67726,GenBank:NM_026342.3,MGI:MGI:1917629;gbkey=mRNA;gene=Fam114a2;product=family with sequence similarity 114%2C member A2%2C transcript variant 2;tag=RefSeq Select;transcript_id=NM_026342.3;extra_copy_number=0
CM058251.1	Liftoff	exon	55133547	55133670	.	-	.	ID=exon-NM_026342.3-8;Parent=rna-NM_026342.3;Dbxref=GeneID:67726,GenBank:NM_026342.3,MGI:MGI:1917629;gbkey=mRNA;gene=Fam114a2;product=family with sequence similarity 114%2C member A2%2C transcript variant 2;tag=RefSeq Select;transcript_id=NM_026342.3;extra_copy_number=0
CM058251.1	Liftoff	exon	55135130	55135288	.	-	.	ID=exon-NM_026342.3-7;Parent=rna-NM_026342.3;Dbxref=GeneID:67726,GenBank:NM_026342.3,MGI:MGI:1917629;gbkey=mRNA;gene=Fam114a2;product=family with sequence similarity 114%2C member A2%2C transcript variant 2;tag=RefSeq Select;transcript_id=NM_026342.3;extra_copy_number=0
CM058251.1	Liftoff	exon	55135786	55135920	.	-	.	ID=exon-NM_026342.3-6;Parent=rna-NM_026342.3;Dbxref=GeneID:67726,GenBank:NM_026342.3,MGI:MGI:1917629;gbkey=mRNA;gene=Fam114a2;product=family with sequence similarity 114%2C member A2%2C transcript variant 2;tag=RefSeq Select;transcript_id=NM_026342.3;extra_copy_number=0
CM058251.1	Liftoff	exon	55137671	55137759	.	-	.	ID=exon-NM_026342.3-5;Parent=rna-NM_026342.3;Dbxref=GeneID:67726,GenBank:NM_026342.3,MGI:MGI:1917629;gbkey=mRNA;gene=Fam114a2;product=family with sequence similarity 114%2C member A2%2C transcript variant 2;tag=RefSeq Select;transcript_id=NM_026342.3;extra_copy_number=0
CM058251.1	Liftoff	exon	55141535	55141627	.	-	.	ID=exon-NM_026342.3-4;Parent=rna-NM_026342.3;Dbxref=GeneID:67726,GenBank:NM_026342.3,MGI:MGI:1917629;gbkey=mRNA;gene=Fam114a2;product=family with sequence similarity 114%2C member A2%2C transcript variant 2;tag=RefSeq Select;transcript_id=NM_026342.3;extra_copy_number=0
CM058251.1	Liftoff	exon	55141929	55142028	.	-	.	ID=exon-NM_026342.3-3;Parent=rna-NM_026342.3;Dbxref=GeneID:67726,GenBank:NM_026342.3,MGI:MGI:1917629;gbkey=mRNA;gene=Fam114a2;product=family with sequence similarity 114%2C member A2%2C transcript variant 2;tag=RefSeq Select;transcript_id=NM_026342.3;extra_copy_number=0
CM058251.1	Liftoff	exon	55142388	55142584	.	-	.	ID=exon-NM_026342.3-2;Parent=rna-NM_026342.3;Dbxref=GeneID:67726,GenBank:NM_026342.3,MGI:MGI:1917629;gbkey=mRNA;gene=Fam114a2;product=family with sequence similarity 114%2C member A2%2C transcript variant 2;tag=RefSeq Select;transcript_id=NM_026342.3;extra_copy_number=0
CM058251.1	Liftoff	exon	55146866	55146937	.	-	.	ID=exon-NM_026342.3-1;Parent=rna-NM_026342.3;Dbxref=GeneID:67726,GenBank:NM_026342.3,MGI:MGI:1917629;gbkey=mRNA;gene=Fam114a2;product=family with sequence similarity 114%2C member A2%2C transcript variant 2;tag=RefSeq Select;transcript_id=NM_026342.3;extra_copy_number=0
CM058251.1	Liftoff	CDS	55112331	55112453	.	-	.	ID=cds-NP_080618.1;Parent=rna-NM_026342.3;Dbxref=CCDS:CCDS24717.1,GeneID:67726,GenBank:NP_080618.1,MGI:MGI:1917629;Name=NP_080618.1;Note=isoform 2 is encoded by transcript variant 2;gbkey=CDS;gene=Fam114a2;product=protein FAM114A2 isoform 2;protein_id=NP_080618.1;tag=RefSeq Select;extra_copy_number=0
CM058251.1	Liftoff	CDS	55115880	55115933	.	-	.	ID=cds-NP_080618.1;Parent=rna-NM_026342.3;Dbxref=CCDS:CCDS24717.1,GeneID:67726,GenBank:NP_080618.1,MGI:MGI:1917629;Name=NP_080618.1;Note=isoform 2 is encoded by transcript variant 2;gbkey=CDS;gene=Fam114a2;product=protein FAM114A2 isoform 2;protein_id=NP_080618.1;tag=RefSeq Select;extra_copy_number=0
CM058251.1	Liftoff	CDS	55118423	55118495	.	-	.	ID=cds-NP_080618.1;Parent=rna-NM_026342.3;Dbxref=CCDS:CCDS24717.1,GeneID:67726,GenBank:NP_080618.1,MGI:MGI:1917629;Name=NP_080618.1;Note=isoform 2 is encoded by transcript variant 2;gbkey=CDS;gene=Fam114a2;product=protein FAM114A2 isoform 2;protein_id=NP_080618.1;tag=RefSeq Select;extra_copy_number=0
CM058251.1	Liftoff	CDS	55120233	55120372	.	-	.	ID=cds-NP_080618.1;Parent=rna-NM_026342.3;Dbxref=CCDS:CCDS24717.1,GeneID:67726,GenBank:NP_080618.1,MGI:MGI:1917629;Name=NP_080618.1;Note=isoform 2 is encoded by transcript variant 2;gbkey=CDS;gene=Fam114a2;product=protein FAM114A2 isoform 2;protein_id=NP_080618.1;tag=RefSeq Select;extra_copy_number=0
CM058251.1	Liftoff	CDS	55121317	55121439	.	-	.	ID=cds-NP_080618.1;Parent=rna-NM_026342.3;Dbxref=CCDS:CCDS24717.1,GeneID:67726,GenBank:NP_080618.1,MGI:MGI:1917629;Name=NP_080618.1;Note=isoform 2 is encoded by transcript variant 2;gbkey=CDS;gene=Fam114a2;product=protein FAM114A2 isoform 2;protein_id=NP_080618.1;tag=RefSeq Select;extra_copy_number=0
CM058251.1	Liftoff	CDS	55128039	55128118	.	-	.	ID=cds-NP_080618.1;Parent=rna-NM_026342.3;Dbxref=CCDS:CCDS24717.1,GeneID:67726,GenBank:NP_080618.1,MGI:MGI:1917629;Name=NP_080618.1;Note=isoform 2 is encoded by transcript variant 2;gbkey=CDS;gene=Fam114a2;product=protein FAM114A2 isoform 2;protein_id=NP_080618.1;tag=RefSeq Select;extra_copy_number=0
CM058251.1	Liftoff	CDS	55133547	55133670	.	-	.	ID=cds-NP_080618.1;Parent=rna-NM_026342.3;Dbxref=CCDS:CCDS24717.1,GeneID:67726,GenBank:NP_080618.1,MGI:MGI:1917629;Name=NP_080618.1;Note=isoform 2 is encoded by transcript variant 2;gbkey=CDS;gene=Fam114a2;product=protein FAM114A2 isoform 2;protein_id=NP_080618.1;tag=RefSeq Select;extra_copy_number=0
CM058251.1	Liftoff	CDS	55135130	55135288	.	-	.	ID=cds-NP_080618.1;Parent=rna-NM_026342.3;Dbxref=CCDS:CCDS24717.1,GeneID:67726,GenBank:NP_080618.1,MGI:MGI:1917629;Name=NP_080618.1;Note=isoform 2 is encoded by transcript variant 2;gbkey=CDS;gene=Fam114a2;product=protein FAM114A2 isoform 2;protein_id=NP_080618.1;tag=RefSeq Select;extra_copy_number=0
CM058251.1	Liftoff	CDS	55135786	55135920	.	-	.	ID=cds-NP_080618.1;Parent=rna-NM_026342.3;Dbxref=CCDS:CCDS24717.1,GeneID:67726,GenBank:NP_080618.1,MGI:MGI:1917629;Name=NP_080618.1;Note=isoform 2 is encoded by transcript variant 2;gbkey=CDS;gene=Fam114a2;product=protein FAM114A2 isoform 2;protein_id=NP_080618.1;tag=RefSeq Select;extra_copy_number=0
CM058251.1	Liftoff	CDS	55137671	55137759	.	-	.	ID=cds-NP_080618.1;Parent=rna-NM_026342.3;Dbxref=CCDS:CCDS24717.1,GeneID:67726,GenBank:NP_080618.1,MGI:MGI:1917629;Name=NP_080618.1;Note=isoform 2 is encoded by transcript variant 2;gbkey=CDS;gene=Fam114a2;product=protein FAM114A2 isoform 2;protein_id=NP_080618.1;tag=RefSeq Select;extra_copy_number=0
CM058251.1	Liftoff	CDS	55141535	55141627	.	-	.	ID=cds-NP_080618.1;Parent=rna-NM_026342.3;Dbxref=CCDS:CCDS24717.1,GeneID:67726,GenBank:NP_080618.1,MGI:MGI:1917629;Name=NP_080618.1;Note=isoform 2 is encoded by transcript variant 2;gbkey=CDS;gene=Fam114a2;product=protein FAM114A2 isoform 2;protein_id=NP_080618.1;tag=RefSeq Select;extra_copy_number=0
CM058251.1	Liftoff	CDS	55141929	55142028	.	-	.	ID=cds-NP_080618.1;Parent=rna-NM_026342.3;Dbxref=CCDS:CCDS24717.1,GeneID:67726,GenBank:NP_080618.1,MGI:MGI:1917629;Name=NP_080618.1;Note=isoform 2 is encoded by transcript variant 2;gbkey=CDS;gene=Fam114a2;product=protein FAM114A2 isoform 2;protein_id=NP_080618.1;tag=RefSeq Select;extra_copy_number=0
CM058251.1	Liftoff	CDS	55142388	55142567	.	-	.	ID=cds-NP_080618.1;Parent=rna-NM_026342.3;Dbxref=CCDS:CCDS24717.1,GeneID:67726,GenBank:NP_080618.1,MGI:MGI:1917629;Name=NP_080618.1;Note=isoform 2 is encoded by transcript variant 2;gbkey=CDS;gene=Fam114a2;product=protein FAM114A2 isoform 2;protein_id=NP_080618.1;tag=RefSeq Select;extra_copy_number=0
CM058251.1	Liftoff	mRNA	55111310	55146451	.	-	.	ID=rna-XM_006534013.4;Parent=gene-Fam114a2;Dbxref=GeneID:67726,GenBank:XM_006534013.4,MGI:MGI:1917629;Name=XM_006534013.4;gbkey=mRNA;gene=Fam114a2;model_evidence=Supporting evidence includes similarity to: 5 mRNAs%2C 19 ESTs%2C 3 Proteins%2C 1096 long SRA reads%2C and 100%25 coverage of the annotated genomic feature by RNAseq alignments%2C including 37 samples with support for all annotated introns;product=family with sequence similarity 114%2C member A2%2C transcript variant X3;transcript_id=XM_006534013.4;matches_ref_protein=True;valid_ORF=True;extra_copy_number=0
CM058251.1	Liftoff	exon	55111310	55112453	.	-	.	ID=exon-XM_006534013.4-14;Parent=rna-XM_006534013.4;Dbxref=GeneID:67726,GenBank:XM_006534013.4,MGI:MGI:1917629;gbkey=mRNA;gene=Fam114a2;product=family with sequence similarity 114%2C member A2%2C transcript variant X3;transcript_id=XM_006534013.4;extra_copy_number=0
CM058251.1	Liftoff	exon	55115880	55115933	.	-	.	ID=exon-XM_006534013.4-13;Parent=rna-XM_006534013.4;Dbxref=GeneID:67726,GenBank:XM_006534013.4,MGI:MGI:1917629;gbkey=mRNA;gene=Fam114a2;product=family with sequence similarity 114%2C member A2%2C transcript variant X3;transcript_id=XM_006534013.4;extra_copy_number=0
CM058251.1	Liftoff	exon	55118423	55118495	.	-	.	ID=exon-XM_006534013.4-12;Parent=rna-XM_006534013.4;Dbxref=GeneID:67726,GenBank:XM_006534013.4,MGI:MGI:1917629;gbkey=mRNA;gene=Fam114a2;product=family with sequence similarity 114%2C member A2%2C transcript variant X3;transcript_id=XM_006534013.4;extra_copy_number=0
CM058251.1	Liftoff	exon	55120233	55120372	.	-	.	ID=exon-XM_006534013.4-11;Parent=rna-XM_006534013.4;Dbxref=GeneID:67726,GenBank:XM_006534013.4,MGI:MGI:1917629;gbkey=mRNA;gene=Fam114a2;product=family with sequence similarity 114%2C member A2%2C transcript variant X3;transcript_id=XM_006534013.4;extra_copy_number=0
CM058251.1	Liftoff	exon	55121317	55121439	.	-	.	ID=exon-XM_006534013.4-10;Parent=rna-XM_006534013.4;Dbxref=GeneID:67726,GenBank:XM_006534013.4,MGI:MGI:1917629;gbkey=mRNA;gene=Fam114a2;product=family with sequence similarity 114%2C member A2%2C transcript variant X3;transcript_id=XM_006534013.4;extra_copy_number=0
CM058251.1	Liftoff	exon	55128039	55128118	.	-	.	ID=exon-XM_006534013.4-9;Parent=rna-XM_006534013.4;Dbxref=GeneID:67726,GenBank:XM_006534013.4,MGI:MGI:1917629;gbkey=mRNA;gene=Fam114a2;product=family with sequence similarity 114%2C member A2%2C transcript variant X3;transcript_id=XM_006534013.4;extra_copy_number=0
CM058251.1	Liftoff	exon	55133547	55133670	.	-	.	ID=exon-XM_006534013.4-8;Parent=rna-XM_006534013.4;Dbxref=GeneID:67726,GenBank:XM_006534013.4,MGI:MGI:1917629;gbkey=mRNA;gene=Fam114a2;product=family with sequence similarity 114%2C member A2%2C transcript variant X3;transcript_id=XM_006534013.4;extra_copy_number=0
CM058251.1	Liftoff	exon	55135130	55135288	.	-	.	ID=exon-XM_006534013.4-7;Parent=rna-XM_006534013.4;Dbxref=GeneID:67726,GenBank:XM_006534013.4,MGI:MGI:1917629;gbkey=mRNA;gene=Fam114a2;product=family with sequence similarity 114%2C member A2%2C transcript variant X3;transcript_id=XM_006534013.4;extra_copy_number=0
CM058251.1	Liftoff	exon	55135786	55135920	.	-	.	ID=exon-XM_006534013.4-6;Parent=rna-XM_006534013.4;Dbxref=GeneID:67726,GenBank:XM_006534013.4,MGI:MGI:1917629;gbkey=mRNA;gene=Fam114a2;product=family with sequence similarity 114%2C member A2%2C transcript variant X3;transcript_id=XM_006534013.4;extra_copy_number=0
CM058251.1	Liftoff	exon	55137671	55137759	.	-	.	ID=exon-XM_006534013.4-5;Parent=rna-XM_006534013.4;Dbxref=GeneID:67726,GenBank:XM_006534013.4,MGI:MGI:1917629;gbkey=mRNA;gene=Fam114a2;product=family with sequence similarity 114%2C member A2%2C transcript variant X3;transcript_id=XM_006534013.4;extra_copy_number=0
CM058251.1	Liftoff	exon	55141535	55141627	.	-	.	ID=exon-XM_006534013.4-4;Parent=rna-XM_006534013.4;Dbxref=GeneID:67726,GenBank:XM_006534013.4,MGI:MGI:1917629;gbkey=mRNA;gene=Fam114a2;product=family with sequence similarity 114%2C member A2%2C transcript variant X3;transcript_id=XM_006534013.4;extra_copy_number=0
CM058251.1	Liftoff	exon	55141929	55142028	.	-	.	ID=exon-XM_006534013.4-3;Parent=rna-XM_006534013.4;Dbxref=GeneID:67726,GenBank:XM_006534013.4,MGI:MGI:1917629;gbkey=mRNA;gene=Fam114a2;product=family with sequence similarity 114%2C member A2%2C transcript variant X3;transcript_id=XM_006534013.4;extra_copy_number=0
CM058251.1	Liftoff	exon	55142367	55142584	.	-	.	ID=exon-XM_006534013.4-2;Parent=rna-XM_006534013.4;Dbxref=GeneID:67726,GenBank:XM_006534013.4,MGI:MGI:1917629;gbkey=mRNA;gene=Fam114a2;product=family with sequence similarity 114%2C member A2%2C transcript variant X3;transcript_id=XM_006534013.4;extra_copy_number=0
CM058251.1	Liftoff	exon	55146398	55146451	.	-	.	ID=exon-XM_006534013.4-1;Parent=rna-XM_006534013.4;Dbxref=GeneID:67726,GenBank:XM_006534013.4,MGI:MGI:1917629;gbkey=mRNA;gene=Fam114a2;product=family with sequence similarity 114%2C member A2%2C transcript variant X3;transcript_id=XM_006534013.4;extra_copy_number=0
CM058251.1	Liftoff	CDS	55112331	55112453	.	-	.	ID=cds-XP_006534076.1;Parent=rna-XM_006534013.4;Dbxref=GeneID:67726,GenBank:XP_006534076.1,MGI:MGI:1917629;Name=XP_006534076.1;gbkey=CDS;gene=Fam114a2;product=protein FAM114A2 isoform X3;protein_id=XP_006534076.1;extra_copy_number=0
CM058251.1	Liftoff	CDS	55115880	55115933	.	-	.	ID=cds-XP_006534076.1;Parent=rna-XM_006534013.4;Dbxref=GeneID:67726,GenBank:XP_006534076.1,MGI:MGI:1917629;Name=XP_006534076.1;gbkey=CDS;gene=Fam114a2;product=protein FAM114A2 isoform X3;protein_id=XP_006534076.1;extra_copy_number=0
CM058251.1	Liftoff	CDS	55118423	55118495	.	-	.	ID=cds-XP_006534076.1;Parent=rna-XM_006534013.4;Dbxref=GeneID:67726,GenBank:XP_006534076.1,MGI:MGI:1917629;Name=XP_006534076.1;gbkey=CDS;gene=Fam114a2;product=protein FAM114A2 isoform X3;protein_id=XP_006534076.1;extra_copy_number=0
CM058251.1	Liftoff	CDS	55120233	55120372	.	-	.	ID=cds-XP_006534076.1;Parent=rna-XM_006534013.4;Dbxref=GeneID:67726,GenBank:XP_006534076.1,MGI:MGI:1917629;Name=XP_006534076.1;gbkey=CDS;gene=Fam114a2;product=protein FAM114A2 isoform X3;protein_id=XP_006534076.1;extra_copy_number=0
CM058251.1	Liftoff	CDS	55121317	55121439	.	-	.	ID=cds-XP_006534076.1;Parent=rna-XM_006534013.4;Dbxref=GeneID:67726,GenBank:XP_006534076.1,MGI:MGI:1917629;Name=XP_006534076.1;gbkey=CDS;gene=Fam114a2;product=protein FAM114A2 isoform X3;protein_id=XP_006534076.1;extra_copy_number=0
CM058251.1	Liftoff	CDS	55128039	55128118	.	-	.	ID=cds-XP_006534076.1;Parent=rna-XM_006534013.4;Dbxref=GeneID:67726,GenBank:XP_006534076.1,MGI:MGI:1917629;Name=XP_006534076.1;gbkey=CDS;gene=Fam114a2;product=protein FAM114A2 isoform X3;protein_id=XP_006534076.1;extra_copy_number=0
CM058251.1	Liftoff	CDS	55133547	55133670	.	-	.	ID=cds-XP_006534076.1;Parent=rna-XM_006534013.4;Dbxref=GeneID:67726,GenBank:XP_006534076.1,MGI:MGI:1917629;Name=XP_006534076.1;gbkey=CDS;gene=Fam114a2;product=protein FAM114A2 isoform X3;protein_id=XP_006534076.1;extra_copy_number=0
CM058251.1	Liftoff	CDS	55135130	55135288	.	-	.	ID=cds-XP_006534076.1;Parent=rna-XM_006534013.4;Dbxref=GeneID:67726,GenBank:XP_006534076.1,MGI:MGI:1917629;Name=XP_006534076.1;gbkey=CDS;gene=Fam114a2;product=protein FAM114A2 isoform X3;protein_id=XP_006534076.1;extra_copy_number=0
CM058251.1	Liftoff	CDS	55135786	55135920	.	-	.	ID=cds-XP_006534076.1;Parent=rna-XM_006534013.4;Dbxref=GeneID:67726,GenBank:XP_006534076.1,MGI:MGI:1917629;Name=XP_006534076.1;gbkey=CDS;gene=Fam114a2;product=protein FAM114A2 isoform X3;protein_id=XP_006534076.1;extra_copy_number=0
CM058251.1	Liftoff	CDS	55137671	55137759	.	-	.	ID=cds-XP_006534076.1;Parent=rna-XM_006534013.4;Dbxref=GeneID:67726,GenBank:XP_006534076.1,MGI:MGI:1917629;Name=XP_006534076.1;gbkey=CDS;gene=Fam114a2;product=protein FAM114A2 isoform X3;protein_id=XP_006534076.1;extra_copy_number=0
CM058251.1	Liftoff	CDS	55141535	55141627	.	-	.	ID=cds-XP_006534076.1;Parent=rna-XM_006534013.4;Dbxref=GeneID:67726,GenBank:XP_006534076.1,MGI:MGI:1917629;Name=XP_006534076.1;gbkey=CDS;gene=Fam114a2;product=protein FAM114A2 isoform X3;protein_id=XP_006534076.1;extra_copy_number=0
CM058251.1	Liftoff	CDS	55141929	55142028	.	-	.	ID=cds-XP_006534076.1;Parent=rna-XM_006534013.4;Dbxref=GeneID:67726,GenBank:XP_006534076.1,MGI:MGI:1917629;Name=XP_006534076.1;gbkey=CDS;gene=Fam114a2;product=protein FAM114A2 isoform X3;protein_id=XP_006534076.1;extra_copy_number=0
CM058251.1	Liftoff	CDS	55142367	55142584	.	-	.	ID=cds-XP_006534076.1;Parent=rna-XM_006534013.4;Dbxref=GeneID:67726,GenBank:XP_006534076.1,MGI:MGI:1917629;Name=XP_006534076.1;gbkey=CDS;gene=Fam114a2;product=protein FAM114A2 isoform X3;protein_id=XP_006534076.1;extra_copy_number=0
CM058251.1	Liftoff	CDS	55146398	55146404	.	-	.	ID=cds-XP_006534076.1;Parent=rna-XM_006534013.4;Dbxref=GeneID:67726,GenBank:XP_006534076.1,MGI:MGI:1917629;Name=XP_006534076.1;gbkey=CDS;gene=Fam114a2;product=protein FAM114A2 isoform X3;protein_id=XP_006534076.1;extra_copy_number=0
CM058251.1	Liftoff	mRNA	55111310	55146440	.	-	.	ID=rna-XM_006534014.4;Parent=gene-Fam114a2;Dbxref=GeneID:67726,GenBank:XM_006534014.4,MGI:MGI:1917629;Name=XM_006534014.4;gbkey=mRNA;gene=Fam114a2;model_evidence=Supporting evidence includes similarity to: 5 mRNAs%2C 20 ESTs%2C 3 Proteins%2C 1094 long SRA reads%2C and 100%25 coverage of the annotated genomic feature by RNAseq alignments%2C including 26 samples with support for all annotated introns;product=family with sequence similarity 114%2C member A2%2C transcript variant X4;transcript_id=XM_006534014.4;matches_ref_protein=True;valid_ORF=True;extra_copy_number=0
CM058251.1	Liftoff	exon	55111310	55112453	.	-	.	ID=exon-XM_006534014.4-14;Parent=rna-XM_006534014.4;Dbxref=GeneID:67726,GenBank:XM_006534014.4,MGI:MGI:1917629;gbkey=mRNA;gene=Fam114a2;product=family with sequence similarity 114%2C member A2%2C transcript variant X4;transcript_id=XM_006534014.4;extra_copy_number=0
CM058251.1	Liftoff	exon	55115880	55115933	.	-	.	ID=exon-XM_006534014.4-13;Parent=rna-XM_006534014.4;Dbxref=GeneID:67726,GenBank:XM_006534014.4,MGI:MGI:1917629;gbkey=mRNA;gene=Fam114a2;product=family with sequence similarity 114%2C member A2%2C transcript variant X4;transcript_id=XM_006534014.4;extra_copy_number=0
CM058251.1	Liftoff	exon	55118423	55118495	.	-	.	ID=exon-XM_006534014.4-12;Parent=rna-XM_006534014.4;Dbxref=GeneID:67726,GenBank:XM_006534014.4,MGI:MGI:1917629;gbkey=mRNA;gene=Fam114a2;product=family with sequence similarity 114%2C member A2%2C transcript variant X4;transcript_id=XM_006534014.4;extra_copy_number=0
CM058251.1	Liftoff	exon	55120233	55120372	.	-	.	ID=exon-XM_006534014.4-11;Parent=rna-XM_006534014.4;Dbxref=GeneID:67726,GenBank:XM_006534014.4,MGI:MGI:1917629;gbkey=mRNA;gene=Fam114a2;product=family with sequence similarity 114%2C member A2%2C transcript variant X4;transcript_id=XM_006534014.4;extra_copy_number=0
CM058251.1	Liftoff	exon	55121317	55121439	.	-	.	ID=exon-XM_006534014.4-10;Parent=rna-XM_006534014.4;Dbxref=GeneID:67726,GenBank:XM_006534014.4,MGI:MGI:1917629;gbkey=mRNA;gene=Fam114a2;product=family with sequence similarity 114%2C member A2%2C transcript variant X4;transcript_id=XM_006534014.4;extra_copy_number=0
CM058251.1	Liftoff	exon	55128039	55128118	.	-	.	ID=exon-XM_006534014.4-9;Parent=rna-XM_006534014.4;Dbxref=GeneID:67726,GenBank:XM_006534014.4,MGI:MGI:1917629;gbkey=mRNA;gene=Fam114a2;product=family with sequence similarity 114%2C member A2%2C transcript variant X4;transcript_id=XM_006534014.4;extra_copy_number=0
CM058251.1	Liftoff	exon	55133547	55133670	.	-	.	ID=exon-XM_006534014.4-8;Parent=rna-XM_006534014.4;Dbxref=GeneID:67726,GenBank:XM_006534014.4,MGI:MGI:1917629;gbkey=mRNA;gene=Fam114a2;product=family with sequence similarity 114%2C member A2%2C transcript variant X4;transcript_id=XM_006534014.4;extra_copy_number=0
CM058251.1	Liftoff	exon	55135130	55135288	.	-	.	ID=exon-XM_006534014.4-7;Parent=rna-XM_006534014.4;Dbxref=GeneID:67726,GenBank:XM_006534014.4,MGI:MGI:1917629;gbkey=mRNA;gene=Fam114a2;product=family with sequence similarity 114%2C member A2%2C transcript variant X4;transcript_id=XM_006534014.4;extra_copy_number=0
CM058251.1	Liftoff	exon	55135786	55135920	.	-	.	ID=exon-XM_006534014.4-6;Parent=rna-XM_006534014.4;Dbxref=GeneID:67726,GenBank:XM_006534014.4,MGI:MGI:1917629;gbkey=mRNA;gene=Fam114a2;product=family with sequence similarity 114%2C member A2%2C transcript variant X4;transcript_id=XM_006534014.4;extra_copy_number=0
CM058251.1	Liftoff	exon	55137671	55137759	.	-	.	ID=exon-XM_006534014.4-5;Parent=rna-XM_006534014.4;Dbxref=GeneID:67726,GenBank:XM_006534014.4,MGI:MGI:1917629;gbkey=mRNA;gene=Fam114a2;product=family with sequence similarity 114%2C member A2%2C transcript variant X4;transcript_id=XM_006534014.4;extra_copy_number=0
CM058251.1	Liftoff	exon	55141535	55141627	.	-	.	ID=exon-XM_006534014.4-4;Parent=rna-XM_006534014.4;Dbxref=GeneID:67726,GenBank:XM_006534014.4,MGI:MGI:1917629;gbkey=mRNA;gene=Fam114a2;product=family with sequence similarity 114%2C member A2%2C transcript variant X4;transcript_id=XM_006534014.4;extra_copy_number=0
CM058251.1	Liftoff	exon	55141929	55142028	.	-	.	ID=exon-XM_006534014.4-3;Parent=rna-XM_006534014.4;Dbxref=GeneID:67726,GenBank:XM_006534014.4,MGI:MGI:1917629;gbkey=mRNA;gene=Fam114a2;product=family with sequence similarity 114%2C member A2%2C transcript variant X4;transcript_id=XM_006534014.4;extra_copy_number=0
CM058251.1	Liftoff	exon	55142367	55142581	.	-	.	ID=exon-XM_006534014.4-2;Parent=rna-XM_006534014.4;Dbxref=GeneID:67726,GenBank:XM_006534014.4,MGI:MGI:1917629;gbkey=mRNA;gene=Fam114a2;product=family with sequence similarity 114%2C member A2%2C transcript variant X4;transcript_id=XM_006534014.4;extra_copy_number=0
CM058251.1	Liftoff	exon	55146398	55146440	.	-	.	ID=exon-XM_006534014.4-1;Parent=rna-XM_006534014.4;Dbxref=GeneID:67726,GenBank:XM_006534014.4,MGI:MGI:1917629;gbkey=mRNA;gene=Fam114a2;product=family with sequence similarity 114%2C member A2%2C transcript variant X4;transcript_id=XM_006534014.4;extra_copy_number=0
CM058251.1	Liftoff	CDS	55112331	55112453	.	-	.	ID=cds-XP_006534077.1;Parent=rna-XM_006534014.4;Dbxref=GeneID:67726,GenBank:XP_006534077.1,MGI:MGI:1917629;Name=XP_006534077.1;gbkey=CDS;gene=Fam114a2;product=protein FAM114A2 isoform X4;protein_id=XP_006534077.1;extra_copy_number=0
CM058251.1	Liftoff	CDS	55115880	55115933	.	-	.	ID=cds-XP_006534077.1;Parent=rna-XM_006534014.4;Dbxref=GeneID:67726,GenBank:XP_006534077.1,MGI:MGI:1917629;Name=XP_006534077.1;gbkey=CDS;gene=Fam114a2;product=protein FAM114A2 isoform X4;protein_id=XP_006534077.1;extra_copy_number=0
CM058251.1	Liftoff	CDS	55118423	55118495	.	-	.	ID=cds-XP_006534077.1;Parent=rna-XM_006534014.4;Dbxref=GeneID:67726,GenBank:XP_006534077.1,MGI:MGI:1917629;Name=XP_006534077.1;gbkey=CDS;gene=Fam114a2;product=protein FAM114A2 isoform X4;protein_id=XP_006534077.1;extra_copy_number=0
CM058251.1	Liftoff	CDS	55120233	55120372	.	-	.	ID=cds-XP_006534077.1;Parent=rna-XM_006534014.4;Dbxref=GeneID:67726,GenBank:XP_006534077.1,MGI:MGI:1917629;Name=XP_006534077.1;gbkey=CDS;gene=Fam114a2;product=protein FAM114A2 isoform X4;protein_id=XP_006534077.1;extra_copy_number=0
CM058251.1	Liftoff	CDS	55121317	55121439	.	-	.	ID=cds-XP_006534077.1;Parent=rna-XM_006534014.4;Dbxref=GeneID:67726,GenBank:XP_006534077.1,MGI:MGI:1917629;Name=XP_006534077.1;gbkey=CDS;gene=Fam114a2;product=protein FAM114A2 isoform X4;protein_id=XP_006534077.1;extra_copy_number=0
CM058251.1	Liftoff	CDS	55128039	55128118	.	-	.	ID=cds-XP_006534077.1;Parent=rna-XM_006534014.4;Dbxref=GeneID:67726,GenBank:XP_006534077.1,MGI:MGI:1917629;Name=XP_006534077.1;gbkey=CDS;gene=Fam114a2;product=protein FAM114A2 isoform X4;protein_id=XP_006534077.1;extra_copy_number=0
CM058251.1	Liftoff	CDS	55133547	55133670	.	-	.	ID=cds-XP_006534077.1;Parent=rna-XM_006534014.4;Dbxref=GeneID:67726,GenBank:XP_006534077.1,MGI:MGI:1917629;Name=XP_006534077.1;gbkey=CDS;gene=Fam114a2;product=protein FAM114A2 isoform X4;protein_id=XP_006534077.1;extra_copy_number=0
CM058251.1	Liftoff	CDS	55135130	55135288	.	-	.	ID=cds-XP_006534077.1;Parent=rna-XM_006534014.4;Dbxref=GeneID:67726,GenBank:XP_006534077.1,MGI:MGI:1917629;Name=XP_006534077.1;gbkey=CDS;gene=Fam114a2;product=protein FAM114A2 isoform X4;protein_id=XP_006534077.1;extra_copy_number=0
CM058251.1	Liftoff	CDS	55135786	55135920	.	-	.	ID=cds-XP_006534077.1;Parent=rna-XM_006534014.4;Dbxref=GeneID:67726,GenBank:XP_006534077.1,MGI:MGI:1917629;Name=XP_006534077.1;gbkey=CDS;gene=Fam114a2;product=protein FAM114A2 isoform X4;protein_id=XP_006534077.1;extra_copy_number=0
CM058251.1	Liftoff	CDS	55137671	55137759	.	-	.	ID=cds-XP_006534077.1;Parent=rna-XM_006534014.4;Dbxref=GeneID:67726,GenBank:XP_006534077.1,MGI:MGI:1917629;Name=XP_006534077.1;gbkey=CDS;gene=Fam114a2;product=protein FAM114A2 isoform X4;protein_id=XP_006534077.1;extra_copy_number=0
CM058251.1	Liftoff	CDS	55141535	55141627	.	-	.	ID=cds-XP_006534077.1;Parent=rna-XM_006534014.4;Dbxref=GeneID:67726,GenBank:XP_006534077.1,MGI:MGI:1917629;Name=XP_006534077.1;gbkey=CDS;gene=Fam114a2;product=protein FAM114A2 isoform X4;protein_id=XP_006534077.1;extra_copy_number=0
CM058251.1	Liftoff	CDS	55141929	55142028	.	-	.	ID=cds-XP_006534077.1;Parent=rna-XM_006534014.4;Dbxref=GeneID:67726,GenBank:XP_006534077.1,MGI:MGI:1917629;Name=XP_006534077.1;gbkey=CDS;gene=Fam114a2;product=protein FAM114A2 isoform X4;protein_id=XP_006534077.1;extra_copy_number=0
CM058251.1	Liftoff	CDS	55142367	55142581	.	-	.	ID=cds-XP_006534077.1;Parent=rna-XM_006534014.4;Dbxref=GeneID:67726,GenBank:XP_006534077.1,MGI:MGI:1917629;Name=XP_006534077.1;gbkey=CDS;gene=Fam114a2;product=protein FAM114A2 isoform X4;protein_id=XP_006534077.1;extra_copy_number=0
CM058251.1	Liftoff	CDS	55146398	55146404	.	-	.	ID=cds-XP_006534077.1;Parent=rna-XM_006534014.4;Dbxref=GeneID:67726,GenBank:XP_006534077.1,MGI:MGI:1917629;Name=XP_006534077.1;gbkey=CDS;gene=Fam114a2;product=protein FAM114A2 isoform X4;protein_id=XP_006534077.1;extra_copy_number=0
CM058251.1	Liftoff	mRNA	55111310	55146949	.	-	.	ID=rna-XM_006534016.3;Parent=gene-Fam114a2;Dbxref=GeneID:67726,GenBank:XM_006534016.3,MGI:MGI:1917629;Name=XM_006534016.3;gbkey=mRNA;gene=Fam114a2;model_evidence=Supporting evidence includes similarity to: 5 mRNAs%2C 20 ESTs%2C 3 Proteins%2C 1118 long SRA reads%2C and 100%25 coverage of the annotated genomic feature by RNAseq alignments%2C including 41 samples with support for all annotated introns;product=family with sequence similarity 114%2C member A2%2C transcript variant X6;transcript_id=XM_006534016.3;matches_ref_protein=True;valid_ORF=True;extra_copy_number=0
CM058251.1	Liftoff	exon	55111310	55112453	.	-	.	ID=exon-XM_006534016.3-14;Parent=rna-XM_006534016.3;Dbxref=GeneID:67726,GenBank:XM_006534016.3,MGI:MGI:1917629;gbkey=mRNA;gene=Fam114a2;product=family with sequence similarity 114%2C member A2%2C transcript variant X6;transcript_id=XM_006534016.3;extra_copy_number=0
CM058251.1	Liftoff	exon	55115880	55115933	.	-	.	ID=exon-XM_006534016.3-13;Parent=rna-XM_006534016.3;Dbxref=GeneID:67726,GenBank:XM_006534016.3,MGI:MGI:1917629;gbkey=mRNA;gene=Fam114a2;product=family with sequence similarity 114%2C member A2%2C transcript variant X6;transcript_id=XM_006534016.3;extra_copy_number=0
CM058251.1	Liftoff	exon	55118423	55118495	.	-	.	ID=exon-XM_006534016.3-12;Parent=rna-XM_006534016.3;Dbxref=GeneID:67726,GenBank:XM_006534016.3,MGI:MGI:1917629;gbkey=mRNA;gene=Fam114a2;product=family with sequence similarity 114%2C member A2%2C transcript variant X6;transcript_id=XM_006534016.3;extra_copy_number=0
CM058251.1	Liftoff	exon	55120233	55120372	.	-	.	ID=exon-XM_006534016.3-11;Parent=rna-XM_006534016.3;Dbxref=GeneID:67726,GenBank:XM_006534016.3,MGI:MGI:1917629;gbkey=mRNA;gene=Fam114a2;product=family with sequence similarity 114%2C member A2%2C transcript variant X6;transcript_id=XM_006534016.3;extra_copy_number=0
CM058251.1	Liftoff	exon	55121317	55121439	.	-	.	ID=exon-XM_006534016.3-10;Parent=rna-XM_006534016.3;Dbxref=GeneID:67726,GenBank:XM_006534016.3,MGI:MGI:1917629;gbkey=mRNA;gene=Fam114a2;product=family with sequence similarity 114%2C member A2%2C transcript variant X6;transcript_id=XM_006534016.3;extra_copy_number=0
CM058251.1	Liftoff	exon	55128039	55128118	.	-	.	ID=exon-XM_006534016.3-9;Parent=rna-XM_006534016.3;Dbxref=GeneID:67726,GenBank:XM_006534016.3,MGI:MGI:1917629;gbkey=mRNA;gene=Fam114a2;product=family with sequence similarity 114%2C member A2%2C transcript variant X6;transcript_id=XM_006534016.3;extra_copy_number=0
CM058251.1	Liftoff	exon	55133547	55133670	.	-	.	ID=exon-XM_006534016.3-8;Parent=rna-XM_006534016.3;Dbxref=GeneID:67726,GenBank:XM_006534016.3,MGI:MGI:1917629;gbkey=mRNA;gene=Fam114a2;product=family with sequence similarity 114%2C member A2%2C transcript variant X6;transcript_id=XM_006534016.3;extra_copy_number=0
CM058251.1	Liftoff	exon	55135130	55135288	.	-	.	ID=exon-XM_006534016.3-7;Parent=rna-XM_006534016.3;Dbxref=GeneID:67726,GenBank:XM_006534016.3,MGI:MGI:1917629;gbkey=mRNA;gene=Fam114a2;product=family with sequence similarity 114%2C member A2%2C transcript variant X6;transcript_id=XM_006534016.3;extra_copy_number=0
CM058251.1	Liftoff	exon	55135786	55135920	.	-	.	ID=exon-XM_006534016.3-6;Parent=rna-XM_006534016.3;Dbxref=GeneID:67726,GenBank:XM_006534016.3,MGI:MGI:1917629;gbkey=mRNA;gene=Fam114a2;product=family with sequence similarity 114%2C member A2%2C transcript variant X6;transcript_id=XM_006534016.3;extra_copy_number=0
CM058251.1	Liftoff	exon	55137671	55137759	.	-	.	ID=exon-XM_006534016.3-5;Parent=rna-XM_006534016.3;Dbxref=GeneID:67726,GenBank:XM_006534016.3,MGI:MGI:1917629;gbkey=mRNA;gene=Fam114a2;product=family with sequence similarity 114%2C member A2%2C transcript variant X6;transcript_id=XM_006534016.3;extra_copy_number=0
CM058251.1	Liftoff	exon	55141535	55141627	.	-	.	ID=exon-XM_006534016.3-4;Parent=rna-XM_006534016.3;Dbxref=GeneID:67726,GenBank:XM_006534016.3,MGI:MGI:1917629;gbkey=mRNA;gene=Fam114a2;product=family with sequence similarity 114%2C member A2%2C transcript variant X6;transcript_id=XM_006534016.3;extra_copy_number=0
CM058251.1	Liftoff	exon	55141929	55142028	.	-	.	ID=exon-XM_006534016.3-3;Parent=rna-XM_006534016.3;Dbxref=GeneID:67726,GenBank:XM_006534016.3,MGI:MGI:1917629;gbkey=mRNA;gene=Fam114a2;product=family with sequence similarity 114%2C member A2%2C transcript variant X6;transcript_id=XM_006534016.3;extra_copy_number=0
CM058251.1	Liftoff	exon	55142367	55142584	.	-	.	ID=exon-XM_006534016.3-2;Parent=rna-XM_006534016.3;Dbxref=GeneID:67726,GenBank:XM_006534016.3,MGI:MGI:1917629;gbkey=mRNA;gene=Fam114a2;product=family with sequence similarity 114%2C member A2%2C transcript variant X6;transcript_id=XM_006534016.3;extra_copy_number=0
CM058251.1	Liftoff	exon	55146866	55146949	.	-	.	ID=exon-XM_006534016.3-1;Parent=rna-XM_006534016.3;Dbxref=GeneID:67726,GenBank:XM_006534016.3,MGI:MGI:1917629;gbkey=mRNA;gene=Fam114a2;product=family with sequence similarity 114%2C member A2%2C transcript variant X6;transcript_id=XM_006534016.3;extra_copy_number=0
CM058251.1	Liftoff	CDS	55112331	55112453	.	-	.	ID=cds-XP_006534079.1;Parent=rna-XM_006534016.3;Dbxref=GeneID:67726,GenBank:XP_006534079.1,MGI:MGI:1917629;Name=XP_006534079.1;gbkey=CDS;gene=Fam114a2;product=protein FAM114A2 isoform X1;protein_id=XP_006534079.1;extra_copy_number=0
CM058251.1	Liftoff	CDS	55115880	55115933	.	-	.	ID=cds-XP_006534079.1;Parent=rna-XM_006534016.3;Dbxref=GeneID:67726,GenBank:XP_006534079.1,MGI:MGI:1917629;Name=XP_006534079.1;gbkey=CDS;gene=Fam114a2;product=protein FAM114A2 isoform X1;protein_id=XP_006534079.1;extra_copy_number=0
CM058251.1	Liftoff	CDS	55118423	55118495	.	-	.	ID=cds-XP_006534079.1;Parent=rna-XM_006534016.3;Dbxref=GeneID:67726,GenBank:XP_006534079.1,MGI:MGI:1917629;Name=XP_006534079.1;gbkey=CDS;gene=Fam114a2;product=protein FAM114A2 isoform X1;protein_id=XP_006534079.1;extra_copy_number=0
CM058251.1	Liftoff	CDS	55120233	55120372	.	-	.	ID=cds-XP_006534079.1;Parent=rna-XM_006534016.3;Dbxref=GeneID:67726,GenBank:XP_006534079.1,MGI:MGI:1917629;Name=XP_006534079.1;gbkey=CDS;gene=Fam114a2;product=protein FAM114A2 isoform X1;protein_id=XP_006534079.1;extra_copy_number=0
CM058251.1	Liftoff	CDS	55121317	55121439	.	-	.	ID=cds-XP_006534079.1;Parent=rna-XM_006534016.3;Dbxref=GeneID:67726,GenBank:XP_006534079.1,MGI:MGI:1917629;Name=XP_006534079.1;gbkey=CDS;gene=Fam114a2;product=protein FAM114A2 isoform X1;protein_id=XP_006534079.1;extra_copy_number=0
CM058251.1	Liftoff	CDS	55128039	55128118	.	-	.	ID=cds-XP_006534079.1;Parent=rna-XM_006534016.3;Dbxref=GeneID:67726,GenBank:XP_006534079.1,MGI:MGI:1917629;Name=XP_006534079.1;gbkey=CDS;gene=Fam114a2;product=protein FAM114A2 isoform X1;protein_id=XP_006534079.1;extra_copy_number=0
CM058251.1	Liftoff	CDS	55133547	55133670	.	-	.	ID=cds-XP_006534079.1;Parent=rna-XM_006534016.3;Dbxref=GeneID:67726,GenBank:XP_006534079.1,MGI:MGI:1917629;Name=XP_006534079.1;gbkey=CDS;gene=Fam114a2;product=protein FAM114A2 isoform X1;protein_id=XP_006534079.1;extra_copy_number=0
CM058251.1	Liftoff	CDS	55135130	55135288	.	-	.	ID=cds-XP_006534079.1;Parent=rna-XM_006534016.3;Dbxref=GeneID:67726,GenBank:XP_006534079.1,MGI:MGI:1917629;Name=XP_006534079.1;gbkey=CDS;gene=Fam114a2;product=protein FAM114A2 isoform X1;protein_id=XP_006534079.1;extra_copy_number=0
CM058251.1	Liftoff	CDS	55135786	55135920	.	-	.	ID=cds-XP_006534079.1;Parent=rna-XM_006534016.3;Dbxref=GeneID:67726,GenBank:XP_006534079.1,MGI:MGI:1917629;Name=XP_006534079.1;gbkey=CDS;gene=Fam114a2;product=protein FAM114A2 isoform X1;protein_id=XP_006534079.1;extra_copy_number=0
CM058251.1	Liftoff	CDS	55137671	55137759	.	-	.	ID=cds-XP_006534079.1;Parent=rna-XM_006534016.3;Dbxref=GeneID:67726,GenBank:XP_006534079.1,MGI:MGI:1917629;Name=XP_006534079.1;gbkey=CDS;gene=Fam114a2;product=protein FAM114A2 isoform X1;protein_id=XP_006534079.1;extra_copy_number=0
CM058251.1	Liftoff	CDS	55141535	55141627	.	-	.	ID=cds-XP_006534079.1;Parent=rna-XM_006534016.3;Dbxref=GeneID:67726,GenBank:XP_006534079.1,MGI:MGI:1917629;Name=XP_006534079.1;gbkey=CDS;gene=Fam114a2;product=protein FAM114A2 isoform X1;protein_id=XP_006534079.1;extra_copy_number=0
CM058251.1	Liftoff	CDS	55141929	55142028	.	-	.	ID=cds-XP_006534079.1;Parent=rna-XM_006534016.3;Dbxref=GeneID:67726,GenBank:XP_006534079.1,MGI:MGI:1917629;Name=XP_006534079.1;gbkey=CDS;gene=Fam114a2;product=protein FAM114A2 isoform X1;protein_id=XP_006534079.1;extra_copy_number=0
CM058251.1	Liftoff	CDS	55142367	55142567	.	-	.	ID=cds-XP_006534079.1;Parent=rna-XM_006534016.3;Dbxref=GeneID:67726,GenBank:XP_006534079.1,MGI:MGI:1917629;Name=XP_006534079.1;gbkey=CDS;gene=Fam114a2;product=protein FAM114A2 isoform X1;protein_id=XP_006534079.1;extra_copy_number=0
CM058251.1	Liftoff	mRNA	55111310	55146938	.	-	.	ID=rna-XM_011249194.4;Parent=gene-Fam114a2;Dbxref=GeneID:67726,GenBank:XM_011249194.4,MGI:MGI:1917629;Name=XM_011249194.4;gbkey=mRNA;gene=Fam114a2;model_evidence=Supporting evidence includes similarity to: 5 mRNAs%2C 19 ESTs%2C 3 Proteins%2C 1099 long SRA reads%2C and 100%25 coverage of the annotated genomic feature by RNAseq alignments%2C including 35 samples with support for all annotated introns;product=family with sequence similarity 114%2C member A2%2C transcript variant X1;transcript_id=XM_011249194.4;matches_ref_protein=True;valid_ORF=True;extra_copy_number=0
CM058251.1	Liftoff	exon	55111310	55112453	.	-	.	ID=exon-XM_011249194.4-14;Parent=rna-XM_011249194.4;Dbxref=GeneID:67726,GenBank:XM_011249194.4,MGI:MGI:1917629;gbkey=mRNA;gene=Fam114a2;product=family with sequence similarity 114%2C member A2%2C transcript variant X1;transcript_id=XM_011249194.4;extra_copy_number=0
CM058251.1	Liftoff	exon	55115880	55115933	.	-	.	ID=exon-XM_011249194.4-13;Parent=rna-XM_011249194.4;Dbxref=GeneID:67726,GenBank:XM_011249194.4,MGI:MGI:1917629;gbkey=mRNA;gene=Fam114a2;product=family with sequence similarity 114%2C member A2%2C transcript variant X1;transcript_id=XM_011249194.4;extra_copy_number=0
CM058251.1	Liftoff	exon	55118423	55118495	.	-	.	ID=exon-XM_011249194.4-12;Parent=rna-XM_011249194.4;Dbxref=GeneID:67726,GenBank:XM_011249194.4,MGI:MGI:1917629;gbkey=mRNA;gene=Fam114a2;product=family with sequence similarity 114%2C member A2%2C transcript variant X1;transcript_id=XM_011249194.4;extra_copy_number=0
CM058251.1	Liftoff	exon	55120233	55120372	.	-	.	ID=exon-XM_011249194.4-11;Parent=rna-XM_011249194.4;Dbxref=GeneID:67726,GenBank:XM_011249194.4,MGI:MGI:1917629;gbkey=mRNA;gene=Fam114a2;product=family with sequence similarity 114%2C member A2%2C transcript variant X1;transcript_id=XM_011249194.4;extra_copy_number=0
CM058251.1	Liftoff	exon	55121317	55121439	.	-	.	ID=exon-XM_011249194.4-10;Parent=rna-XM_011249194.4;Dbxref=GeneID:67726,GenBank:XM_011249194.4,MGI:MGI:1917629;gbkey=mRNA;gene=Fam114a2;product=family with sequence similarity 114%2C member A2%2C transcript variant X1;transcript_id=XM_011249194.4;extra_copy_number=0
CM058251.1	Liftoff	exon	55128039	55128118	.	-	.	ID=exon-XM_011249194.4-9;Parent=rna-XM_011249194.4;Dbxref=GeneID:67726,GenBank:XM_011249194.4,MGI:MGI:1917629;gbkey=mRNA;gene=Fam114a2;product=family with sequence similarity 114%2C member A2%2C transcript variant X1;transcript_id=XM_011249194.4;extra_copy_number=0
CM058251.1	Liftoff	exon	55133547	55133670	.	-	.	ID=exon-XM_011249194.4-8;Parent=rna-XM_011249194.4;Dbxref=GeneID:67726,GenBank:XM_011249194.4,MGI:MGI:1917629;gbkey=mRNA;gene=Fam114a2;product=family with sequence similarity 114%2C member A2%2C transcript variant X1;transcript_id=XM_011249194.4;extra_copy_number=0
CM058251.1	Liftoff	exon	55135130	55135288	.	-	.	ID=exon-XM_011249194.4-7;Parent=rna-XM_011249194.4;Dbxref=GeneID:67726,GenBank:XM_011249194.4,MGI:MGI:1917629;gbkey=mRNA;gene=Fam114a2;product=family with sequence similarity 114%2C member A2%2C transcript variant X1;transcript_id=XM_011249194.4;extra_copy_number=0
CM058251.1	Liftoff	exon	55135786	55135920	.	-	.	ID=exon-XM_011249194.4-6;Parent=rna-XM_011249194.4;Dbxref=GeneID:67726,GenBank:XM_011249194.4,MGI:MGI:1917629;gbkey=mRNA;gene=Fam114a2;product=family with sequence similarity 114%2C member A2%2C transcript variant X1;transcript_id=XM_011249194.4;extra_copy_number=0
CM058251.1	Liftoff	exon	55137671	55137759	.	-	.	ID=exon-XM_011249194.4-5;Parent=rna-XM_011249194.4;Dbxref=GeneID:67726,GenBank:XM_011249194.4,MGI:MGI:1917629;gbkey=mRNA;gene=Fam114a2;product=family with sequence similarity 114%2C member A2%2C transcript variant X1;transcript_id=XM_011249194.4;extra_copy_number=0
CM058251.1	Liftoff	exon	55141535	55141627	.	-	.	ID=exon-XM_011249194.4-4;Parent=rna-XM_011249194.4;Dbxref=GeneID:67726,GenBank:XM_011249194.4,MGI:MGI:1917629;gbkey=mRNA;gene=Fam114a2;product=family with sequence similarity 114%2C member A2%2C transcript variant X1;transcript_id=XM_011249194.4;extra_copy_number=0
CM058251.1	Liftoff	exon	55141929	55142028	.	-	.	ID=exon-XM_011249194.4-3;Parent=rna-XM_011249194.4;Dbxref=GeneID:67726,GenBank:XM_011249194.4,MGI:MGI:1917629;gbkey=mRNA;gene=Fam114a2;product=family with sequence similarity 114%2C member A2%2C transcript variant X1;transcript_id=XM_011249194.4;extra_copy_number=0
CM058251.1	Liftoff	exon	55142367	55142584	.	-	.	ID=exon-XM_011249194.4-2;Parent=rna-XM_011249194.4;Dbxref=GeneID:67726,GenBank:XM_011249194.4,MGI:MGI:1917629;gbkey=mRNA;gene=Fam114a2;product=family with sequence similarity 114%2C member A2%2C transcript variant X1;transcript_id=XM_011249194.4;extra_copy_number=0
CM058251.1	Liftoff	exon	55146832	55146938	.	-	.	ID=exon-XM_011249194.4-1;Parent=rna-XM_011249194.4;Dbxref=GeneID:67726,GenBank:XM_011249194.4,MGI:MGI:1917629;gbkey=mRNA;gene=Fam114a2;product=family with sequence similarity 114%2C member A2%2C transcript variant X1;transcript_id=XM_011249194.4;extra_copy_number=0
CM058251.1	Liftoff	CDS	55112331	55112453	.	-	.	ID=cds-XP_011247496.1;Parent=rna-XM_011249194.4;Dbxref=GeneID:67726,GenBank:XP_011247496.1,MGI:MGI:1917629;Name=XP_011247496.1;gbkey=CDS;gene=Fam114a2;product=protein FAM114A2 isoform X1;protein_id=XP_011247496.1;extra_copy_number=0
CM058251.1	Liftoff	CDS	55115880	55115933	.	-	.	ID=cds-XP_011247496.1;Parent=rna-XM_011249194.4;Dbxref=GeneID:67726,GenBank:XP_011247496.1,MGI:MGI:1917629;Name=XP_011247496.1;gbkey=CDS;gene=Fam114a2;product=protein FAM114A2 isoform X1;protein_id=XP_011247496.1;extra_copy_number=0
CM058251.1	Liftoff	CDS	55118423	55118495	.	-	.	ID=cds-XP_011247496.1;Parent=rna-XM_011249194.4;Dbxref=GeneID:67726,GenBank:XP_011247496.1,MGI:MGI:1917629;Name=XP_011247496.1;gbkey=CDS;gene=Fam114a2;product=protein FAM114A2 isoform X1;protein_id=XP_011247496.1;extra_copy_number=0
CM058251.1	Liftoff	CDS	55120233	55120372	.	-	.	ID=cds-XP_011247496.1;Parent=rna-XM_011249194.4;Dbxref=GeneID:67726,GenBank:XP_011247496.1,MGI:MGI:1917629;Name=XP_011247496.1;gbkey=CDS;gene=Fam114a2;product=protein FAM114A2 isoform X1;protein_id=XP_011247496.1;extra_copy_number=0
CM058251.1	Liftoff	CDS	55121317	55121439	.	-	.	ID=cds-XP_011247496.1;Parent=rna-XM_011249194.4;Dbxref=GeneID:67726,GenBank:XP_011247496.1,MGI:MGI:1917629;Name=XP_011247496.1;gbkey=CDS;gene=Fam114a2;product=protein FAM114A2 isoform X1;protein_id=XP_011247496.1;extra_copy_number=0
CM058251.1	Liftoff	CDS	55128039	55128118	.	-	.	ID=cds-XP_011247496.1;Parent=rna-XM_011249194.4;Dbxref=GeneID:67726,GenBank:XP_011247496.1,MGI:MGI:1917629;Name=XP_011247496.1;gbkey=CDS;gene=Fam114a2;product=protein FAM114A2 isoform X1;protein_id=XP_011247496.1;extra_copy_number=0
CM058251.1	Liftoff	CDS	55133547	55133670	.	-	.	ID=cds-XP_011247496.1;Parent=rna-XM_011249194.4;Dbxref=GeneID:67726,GenBank:XP_011247496.1,MGI:MGI:1917629;Name=XP_011247496.1;gbkey=CDS;gene=Fam114a2;product=protein FAM114A2 isoform X1;protein_id=XP_011247496.1;extra_copy_number=0
CM058251.1	Liftoff	CDS	55135130	55135288	.	-	.	ID=cds-XP_011247496.1;Parent=rna-XM_011249194.4;Dbxref=GeneID:67726,GenBank:XP_011247496.1,MGI:MGI:1917629;Name=XP_011247496.1;gbkey=CDS;gene=Fam114a2;product=protein FAM114A2 isoform X1;protein_id=XP_011247496.1;extra_copy_number=0
CM058251.1	Liftoff	CDS	55135786	55135920	.	-	.	ID=cds-XP_011247496.1;Parent=rna-XM_011249194.4;Dbxref=GeneID:67726,GenBank:XP_011247496.1,MGI:MGI:1917629;Name=XP_011247496.1;gbkey=CDS;gene=Fam114a2;product=protein FAM114A2 isoform X1;protein_id=XP_011247496.1;extra_copy_number=0
CM058251.1	Liftoff	CDS	55137671	55137759	.	-	.	ID=cds-XP_011247496.1;Parent=rna-XM_011249194.4;Dbxref=GeneID:67726,GenBank:XP_011247496.1,MGI:MGI:1917629;Name=XP_011247496.1;gbkey=CDS;gene=Fam114a2;product=protein FAM114A2 isoform X1;protein_id=XP_011247496.1;extra_copy_number=0
CM058251.1	Liftoff	CDS	55141535	55141627	.	-	.	ID=cds-XP_011247496.1;Parent=rna-XM_011249194.4;Dbxref=GeneID:67726,GenBank:XP_011247496.1,MGI:MGI:1917629;Name=XP_011247496.1;gbkey=CDS;gene=Fam114a2;product=protein FAM114A2 isoform X1;protein_id=XP_011247496.1;extra_copy_number=0
CM058251.1	Liftoff	CDS	55141929	55142028	.	-	.	ID=cds-XP_011247496.1;Parent=rna-XM_011249194.4;Dbxref=GeneID:67726,GenBank:XP_011247496.1,MGI:MGI:1917629;Name=XP_011247496.1;gbkey=CDS;gene=Fam114a2;product=protein FAM114A2 isoform X1;protein_id=XP_011247496.1;extra_copy_number=0
CM058251.1	Liftoff	CDS	55142367	55142567	.	-	.	ID=cds-XP_011247496.1;Parent=rna-XM_011249194.4;Dbxref=GeneID:67726,GenBank:XP_011247496.1,MGI:MGI:1917629;Name=XP_011247496.1;gbkey=CDS;gene=Fam114a2;product=protein FAM114A2 isoform X1;protein_id=XP_011247496.1;extra_copy_number=0
CM058251.1	Liftoff	mRNA	55111310	55146938	.	-	.	ID=rna-XM_011249195.4;Parent=gene-Fam114a2;Dbxref=GeneID:67726,GenBank:XM_011249195.4,MGI:MGI:1917629;Name=XM_011249195.4;gbkey=mRNA;gene=Fam114a2;model_evidence=Supporting evidence includes similarity to: 6 mRNAs%2C 26 ESTs%2C 3 Proteins%2C 1163 long SRA reads%2C and 100%25 coverage of the annotated genomic feature by RNAseq alignments%2C including 39 samples with support for all annotated introns;product=family with sequence similarity 114%2C member A2%2C transcript variant X2;transcript_id=XM_011249195.4;matches_ref_protein=True;valid_ORF=True;extra_copy_number=0
CM058251.1	Liftoff	exon	55111310	55112453	.	-	.	ID=exon-XM_011249195.4-14;Parent=rna-XM_011249195.4;Dbxref=GeneID:67726,GenBank:XM_011249195.4,MGI:MGI:1917629;gbkey=mRNA;gene=Fam114a2;product=family with sequence similarity 114%2C member A2%2C transcript variant X2;transcript_id=XM_011249195.4;extra_copy_number=0
CM058251.1	Liftoff	exon	55115880	55115933	.	-	.	ID=exon-XM_011249195.4-13;Parent=rna-XM_011249195.4;Dbxref=GeneID:67726,GenBank:XM_011249195.4,MGI:MGI:1917629;gbkey=mRNA;gene=Fam114a2;product=family with sequence similarity 114%2C member A2%2C transcript variant X2;transcript_id=XM_011249195.4;extra_copy_number=0
CM058251.1	Liftoff	exon	55118423	55118495	.	-	.	ID=exon-XM_011249195.4-12;Parent=rna-XM_011249195.4;Dbxref=GeneID:67726,GenBank:XM_011249195.4,MGI:MGI:1917629;gbkey=mRNA;gene=Fam114a2;product=family with sequence similarity 114%2C member A2%2C transcript variant X2;transcript_id=XM_011249195.4;extra_copy_number=0
CM058251.1	Liftoff	exon	55120233	55120372	.	-	.	ID=exon-XM_011249195.4-11;Parent=rna-XM_011249195.4;Dbxref=GeneID:67726,GenBank:XM_011249195.4,MGI:MGI:1917629;gbkey=mRNA;gene=Fam114a2;product=family with sequence similarity 114%2C member A2%2C transcript variant X2;transcript_id=XM_011249195.4;extra_copy_number=0
CM058251.1	Liftoff	exon	55121317	55121439	.	-	.	ID=exon-XM_011249195.4-10;Parent=rna-XM_011249195.4;Dbxref=GeneID:67726,GenBank:XM_011249195.4,MGI:MGI:1917629;gbkey=mRNA;gene=Fam114a2;product=family with sequence similarity 114%2C member A2%2C transcript variant X2;transcript_id=XM_011249195.4;extra_copy_number=0
CM058251.1	Liftoff	exon	55128039	55128118	.	-	.	ID=exon-XM_011249195.4-9;Parent=rna-XM_011249195.4;Dbxref=GeneID:67726,GenBank:XM_011249195.4,MGI:MGI:1917629;gbkey=mRNA;gene=Fam114a2;product=family with sequence similarity 114%2C member A2%2C transcript variant X2;transcript_id=XM_011249195.4;extra_copy_number=0
CM058251.1	Liftoff	exon	55133547	55133670	.	-	.	ID=exon-XM_011249195.4-8;Parent=rna-XM_011249195.4;Dbxref=GeneID:67726,GenBank:XM_011249195.4,MGI:MGI:1917629;gbkey=mRNA;gene=Fam114a2;product=family with sequence similarity 114%2C member A2%2C transcript variant X2;transcript_id=XM_011249195.4;extra_copy_number=0
CM058251.1	Liftoff	exon	55135130	55135288	.	-	.	ID=exon-XM_011249195.4-7;Parent=rna-XM_011249195.4;Dbxref=GeneID:67726,GenBank:XM_011249195.4,MGI:MGI:1917629;gbkey=mRNA;gene=Fam114a2;product=family with sequence similarity 114%2C member A2%2C transcript variant X2;transcript_id=XM_011249195.4;extra_copy_number=0
CM058251.1	Liftoff	exon	55135786	55135920	.	-	.	ID=exon-XM_011249195.4-6;Parent=rna-XM_011249195.4;Dbxref=GeneID:67726,GenBank:XM_011249195.4,MGI:MGI:1917629;gbkey=mRNA;gene=Fam114a2;product=family with sequence similarity 114%2C member A2%2C transcript variant X2;transcript_id=XM_011249195.4;extra_copy_number=0
CM058251.1	Liftoff	exon	55137671	55137759	.	-	.	ID=exon-XM_011249195.4-5;Parent=rna-XM_011249195.4;Dbxref=GeneID:67726,GenBank:XM_011249195.4,MGI:MGI:1917629;gbkey=mRNA;gene=Fam114a2;product=family with sequence similarity 114%2C member A2%2C transcript variant X2;transcript_id=XM_011249195.4;extra_copy_number=0
CM058251.1	Liftoff	exon	55141535	55141627	.	-	.	ID=exon-XM_011249195.4-4;Parent=rna-XM_011249195.4;Dbxref=GeneID:67726,GenBank:XM_011249195.4,MGI:MGI:1917629;gbkey=mRNA;gene=Fam114a2;product=family with sequence similarity 114%2C member A2%2C transcript variant X2;transcript_id=XM_011249195.4;extra_copy_number=0
CM058251.1	Liftoff	exon	55141929	55142028	.	-	.	ID=exon-XM_011249195.4-3;Parent=rna-XM_011249195.4;Dbxref=GeneID:67726,GenBank:XM_011249195.4,MGI:MGI:1917629;gbkey=mRNA;gene=Fam114a2;product=family with sequence similarity 114%2C member A2%2C transcript variant X2;transcript_id=XM_011249195.4;extra_copy_number=0
CM058251.1	Liftoff	exon	55142388	55142584	.	-	.	ID=exon-XM_011249195.4-2;Parent=rna-XM_011249195.4;Dbxref=GeneID:67726,GenBank:XM_011249195.4,MGI:MGI:1917629;gbkey=mRNA;gene=Fam114a2;product=family with sequence similarity 114%2C member A2%2C transcript variant X2;transcript_id=XM_011249195.4;extra_copy_number=0
CM058251.1	Liftoff	exon	55146832	55146938	.	-	.	ID=exon-XM_011249195.4-1;Parent=rna-XM_011249195.4;Dbxref=GeneID:67726,GenBank:XM_011249195.4,MGI:MGI:1917629;gbkey=mRNA;gene=Fam114a2;product=family with sequence similarity 114%2C member A2%2C transcript variant X2;transcript_id=XM_011249195.4;extra_copy_number=0
CM058251.1	Liftoff	CDS	55112331	55112453	.	-	.	ID=cds-XP_011247497.1;Parent=rna-XM_011249195.4;Dbxref=GeneID:67726,GenBank:XP_011247497.1,MGI:MGI:1917629;Name=XP_011247497.1;gbkey=CDS;gene=Fam114a2;product=protein FAM114A2 isoform X2;protein_id=XP_011247497.1;extra_copy_number=0
CM058251.1	Liftoff	CDS	55115880	55115933	.	-	.	ID=cds-XP_011247497.1;Parent=rna-XM_011249195.4;Dbxref=GeneID:67726,GenBank:XP_011247497.1,MGI:MGI:1917629;Name=XP_011247497.1;gbkey=CDS;gene=Fam114a2;product=protein FAM114A2 isoform X2;protein_id=XP_011247497.1;extra_copy_number=0
CM058251.1	Liftoff	CDS	55118423	55118495	.	-	.	ID=cds-XP_011247497.1;Parent=rna-XM_011249195.4;Dbxref=GeneID:67726,GenBank:XP_011247497.1,MGI:MGI:1917629;Name=XP_011247497.1;gbkey=CDS;gene=Fam114a2;product=protein FAM114A2 isoform X2;protein_id=XP_011247497.1;extra_copy_number=0
CM058251.1	Liftoff	CDS	55120233	55120372	.	-	.	ID=cds-XP_011247497.1;Parent=rna-XM_011249195.4;Dbxref=GeneID:67726,GenBank:XP_011247497.1,MGI:MGI:1917629;Name=XP_011247497.1;gbkey=CDS;gene=Fam114a2;product=protein FAM114A2 isoform X2;protein_id=XP_011247497.1;extra_copy_number=0
CM058251.1	Liftoff	CDS	55121317	55121439	.	-	.	ID=cds-XP_011247497.1;Parent=rna-XM_011249195.4;Dbxref=GeneID:67726,GenBank:XP_011247497.1,MGI:MGI:1917629;Name=XP_011247497.1;gbkey=CDS;gene=Fam114a2;product=protein FAM114A2 isoform X2;protein_id=XP_011247497.1;extra_copy_number=0
CM058251.1	Liftoff	CDS	55128039	55128118	.	-	.	ID=cds-XP_011247497.1;Parent=rna-XM_011249195.4;Dbxref=GeneID:67726,GenBank:XP_011247497.1,MGI:MGI:1917629;Name=XP_011247497.1;gbkey=CDS;gene=Fam114a2;product=protein FAM114A2 isoform X2;protein_id=XP_011247497.1;extra_copy_number=0
CM058251.1	Liftoff	CDS	55133547	55133670	.	-	.	ID=cds-XP_011247497.1;Parent=rna-XM_011249195.4;Dbxref=GeneID:67726,GenBank:XP_011247497.1,MGI:MGI:1917629;Name=XP_011247497.1;gbkey=CDS;gene=Fam114a2;product=protein FAM114A2 isoform X2;protein_id=XP_011247497.1;extra_copy_number=0
CM058251.1	Liftoff	CDS	55135130	55135288	.	-	.	ID=cds-XP_011247497.1;Parent=rna-XM_011249195.4;Dbxref=GeneID:67726,GenBank:XP_011247497.1,MGI:MGI:1917629;Name=XP_011247497.1;gbkey=CDS;gene=Fam114a2;product=protein FAM114A2 isoform X2;protein_id=XP_011247497.1;extra_copy_number=0
CM058251.1	Liftoff	CDS	55135786	55135920	.	-	.	ID=cds-XP_011247497.1;Parent=rna-XM_011249195.4;Dbxref=GeneID:67726,GenBank:XP_011247497.1,MGI:MGI:1917629;Name=XP_011247497.1;gbkey=CDS;gene=Fam114a2;product=protein FAM114A2 isoform X2;protein_id=XP_011247497.1;extra_copy_number=0
CM058251.1	Liftoff	CDS	55137671	55137759	.	-	.	ID=cds-XP_011247497.1;Parent=rna-XM_011249195.4;Dbxref=GeneID:67726,GenBank:XP_011247497.1,MGI:MGI:1917629;Name=XP_011247497.1;gbkey=CDS;gene=Fam114a2;product=protein FAM114A2 isoform X2;protein_id=XP_011247497.1;extra_copy_number=0
CM058251.1	Liftoff	CDS	55141535	55141627	.	-	.	ID=cds-XP_011247497.1;Parent=rna-XM_011249195.4;Dbxref=GeneID:67726,GenBank:XP_011247497.1,MGI:MGI:1917629;Name=XP_011247497.1;gbkey=CDS;gene=Fam114a2;product=protein FAM114A2 isoform X2;protein_id=XP_011247497.1;extra_copy_number=0
CM058251.1	Liftoff	CDS	55141929	55142028	.	-	.	ID=cds-XP_011247497.1;Parent=rna-XM_011249195.4;Dbxref=GeneID:67726,GenBank:XP_011247497.1,MGI:MGI:1917629;Name=XP_011247497.1;gbkey=CDS;gene=Fam114a2;product=protein FAM114A2 isoform X2;protein_id=XP_011247497.1;extra_copy_number=0
CM058251.1	Liftoff	CDS	55142388	55142567	.	-	.	ID=cds-XP_011247497.1;Parent=rna-XM_011249195.4;Dbxref=GeneID:67726,GenBank:XP_011247497.1,MGI:MGI:1917629;Name=XP_011247497.1;gbkey=CDS;gene=Fam114a2;product=protein FAM114A2 isoform X2;protein_id=XP_011247497.1;extra_copy_number=0
CM058251.1	Liftoff	mRNA	55111310	55146440	.	-	.	ID=rna-XM_030246250.2;Parent=gene-Fam114a2;Dbxref=GeneID:67726,GenBank:XM_030246250.2,MGI:MGI:1917629;Name=XM_030246250.2;gbkey=mRNA;gene=Fam114a2;model_evidence=Supporting evidence includes similarity to: 6 mRNAs%2C 27 ESTs%2C 3 Proteins%2C 1153 long SRA reads%2C and 100%25 coverage of the annotated genomic feature by RNAseq alignments%2C including 31 samples with support for all annotated introns;product=family with sequence similarity 114%2C member A2%2C transcript variant X7;transcript_id=XM_030246250.2;matches_ref_protein=True;valid_ORF=True;extra_copy_number=0
CM058251.1	Liftoff	exon	55111310	55112453	.	-	.	ID=exon-XM_030246250.2-14;Parent=rna-XM_030246250.2;Dbxref=GeneID:67726,GenBank:XM_030246250.2,MGI:MGI:1917629;gbkey=mRNA;gene=Fam114a2;product=family with sequence similarity 114%2C member A2%2C transcript variant X7;transcript_id=XM_030246250.2;extra_copy_number=0
CM058251.1	Liftoff	exon	55115880	55115933	.	-	.	ID=exon-XM_030246250.2-13;Parent=rna-XM_030246250.2;Dbxref=GeneID:67726,GenBank:XM_030246250.2,MGI:MGI:1917629;gbkey=mRNA;gene=Fam114a2;product=family with sequence similarity 114%2C member A2%2C transcript variant X7;transcript_id=XM_030246250.2;extra_copy_number=0
CM058251.1	Liftoff	exon	55118423	55118495	.	-	.	ID=exon-XM_030246250.2-12;Parent=rna-XM_030246250.2;Dbxref=GeneID:67726,GenBank:XM_030246250.2,MGI:MGI:1917629;gbkey=mRNA;gene=Fam114a2;product=family with sequence similarity 114%2C member A2%2C transcript variant X7;transcript_id=XM_030246250.2;extra_copy_number=0
CM058251.1	Liftoff	exon	55120233	55120372	.	-	.	ID=exon-XM_030246250.2-11;Parent=rna-XM_030246250.2;Dbxref=GeneID:67726,GenBank:XM_030246250.2,MGI:MGI:1917629;gbkey=mRNA;gene=Fam114a2;product=family with sequence similarity 114%2C member A2%2C transcript variant X7;transcript_id=XM_030246250.2;extra_copy_number=0
CM058251.1	Liftoff	exon	55121317	55121439	.	-	.	ID=exon-XM_030246250.2-10;Parent=rna-XM_030246250.2;Dbxref=GeneID:67726,GenBank:XM_030246250.2,MGI:MGI:1917629;gbkey=mRNA;gene=Fam114a2;product=family with sequence similarity 114%2C member A2%2C transcript variant X7;transcript_id=XM_030246250.2;extra_copy_number=0
CM058251.1	Liftoff	exon	55128039	55128118	.	-	.	ID=exon-XM_030246250.2-9;Parent=rna-XM_030246250.2;Dbxref=GeneID:67726,GenBank:XM_030246250.2,MGI:MGI:1917629;gbkey=mRNA;gene=Fam114a2;product=family with sequence similarity 114%2C member A2%2C transcript variant X7;transcript_id=XM_030246250.2;extra_copy_number=0
CM058251.1	Liftoff	exon	55133547	55133670	.	-	.	ID=exon-XM_030246250.2-8;Parent=rna-XM_030246250.2;Dbxref=GeneID:67726,GenBank:XM_030246250.2,MGI:MGI:1917629;gbkey=mRNA;gene=Fam114a2;product=family with sequence similarity 114%2C member A2%2C transcript variant X7;transcript_id=XM_030246250.2;extra_copy_number=0
CM058251.1	Liftoff	exon	55135130	55135288	.	-	.	ID=exon-XM_030246250.2-7;Parent=rna-XM_030246250.2;Dbxref=GeneID:67726,GenBank:XM_030246250.2,MGI:MGI:1917629;gbkey=mRNA;gene=Fam114a2;product=family with sequence similarity 114%2C member A2%2C transcript variant X7;transcript_id=XM_030246250.2;extra_copy_number=0
CM058251.1	Liftoff	exon	55135786	55135920	.	-	.	ID=exon-XM_030246250.2-6;Parent=rna-XM_030246250.2;Dbxref=GeneID:67726,GenBank:XM_030246250.2,MGI:MGI:1917629;gbkey=mRNA;gene=Fam114a2;product=family with sequence similarity 114%2C member A2%2C transcript variant X7;transcript_id=XM_030246250.2;extra_copy_number=0
CM058251.1	Liftoff	exon	55137671	55137759	.	-	.	ID=exon-XM_030246250.2-5;Parent=rna-XM_030246250.2;Dbxref=GeneID:67726,GenBank:XM_030246250.2,MGI:MGI:1917629;gbkey=mRNA;gene=Fam114a2;product=family with sequence similarity 114%2C member A2%2C transcript variant X7;transcript_id=XM_030246250.2;extra_copy_number=0
CM058251.1	Liftoff	exon	55141535	55141627	.	-	.	ID=exon-XM_030246250.2-4;Parent=rna-XM_030246250.2;Dbxref=GeneID:67726,GenBank:XM_030246250.2,MGI:MGI:1917629;gbkey=mRNA;gene=Fam114a2;product=family with sequence similarity 114%2C member A2%2C transcript variant X7;transcript_id=XM_030246250.2;extra_copy_number=0
CM058251.1	Liftoff	exon	55141929	55142028	.	-	.	ID=exon-XM_030246250.2-3;Parent=rna-XM_030246250.2;Dbxref=GeneID:67726,GenBank:XM_030246250.2,MGI:MGI:1917629;gbkey=mRNA;gene=Fam114a2;product=family with sequence similarity 114%2C member A2%2C transcript variant X7;transcript_id=XM_030246250.2;extra_copy_number=0
CM058251.1	Liftoff	exon	55142388	55142581	.	-	.	ID=exon-XM_030246250.2-2;Parent=rna-XM_030246250.2;Dbxref=GeneID:67726,GenBank:XM_030246250.2,MGI:MGI:1917629;gbkey=mRNA;gene=Fam114a2;product=family with sequence similarity 114%2C member A2%2C transcript variant X7;transcript_id=XM_030246250.2;extra_copy_number=0
CM058251.1	Liftoff	exon	55146398	55146440	.	-	.	ID=exon-XM_030246250.2-1;Parent=rna-XM_030246250.2;Dbxref=GeneID:67726,GenBank:XM_030246250.2,MGI:MGI:1917629;gbkey=mRNA;gene=Fam114a2;product=family with sequence similarity 114%2C member A2%2C transcript variant X7;transcript_id=XM_030246250.2;extra_copy_number=0
CM058251.1	Liftoff	CDS	55112331	55112453	.	-	.	ID=cds-XP_030102110.1;Parent=rna-XM_030246250.2;Dbxref=GeneID:67726,GenBank:XP_030102110.1,MGI:MGI:1917629;Name=XP_030102110.1;gbkey=CDS;gene=Fam114a2;product=protein FAM114A2 isoform X6;protein_id=XP_030102110.1;extra_copy_number=0
CM058251.1	Liftoff	CDS	55115880	55115933	.	-	.	ID=cds-XP_030102110.1;Parent=rna-XM_030246250.2;Dbxref=GeneID:67726,GenBank:XP_030102110.1,MGI:MGI:1917629;Name=XP_030102110.1;gbkey=CDS;gene=Fam114a2;product=protein FAM114A2 isoform X6;protein_id=XP_030102110.1;extra_copy_number=0
CM058251.1	Liftoff	CDS	55118423	55118495	.	-	.	ID=cds-XP_030102110.1;Parent=rna-XM_030246250.2;Dbxref=GeneID:67726,GenBank:XP_030102110.1,MGI:MGI:1917629;Name=XP_030102110.1;gbkey=CDS;gene=Fam114a2;product=protein FAM114A2 isoform X6;protein_id=XP_030102110.1;extra_copy_number=0
CM058251.1	Liftoff	CDS	55120233	55120372	.	-	.	ID=cds-XP_030102110.1;Parent=rna-XM_030246250.2;Dbxref=GeneID:67726,GenBank:XP_030102110.1,MGI:MGI:1917629;Name=XP_030102110.1;gbkey=CDS;gene=Fam114a2;product=protein FAM114A2 isoform X6;protein_id=XP_030102110.1;extra_copy_number=0
CM058251.1	Liftoff	CDS	55121317	55121439	.	-	.	ID=cds-XP_030102110.1;Parent=rna-XM_030246250.2;Dbxref=GeneID:67726,GenBank:XP_030102110.1,MGI:MGI:1917629;Name=XP_030102110.1;gbkey=CDS;gene=Fam114a2;product=protein FAM114A2 isoform X6;protein_id=XP_030102110.1;extra_copy_number=0
CM058251.1	Liftoff	CDS	55128039	55128118	.	-	.	ID=cds-XP_030102110.1;Parent=rna-XM_030246250.2;Dbxref=GeneID:67726,GenBank:XP_030102110.1,MGI:MGI:1917629;Name=XP_030102110.1;gbkey=CDS;gene=Fam114a2;product=protein FAM114A2 isoform X6;protein_id=XP_030102110.1;extra_copy_number=0
CM058251.1	Liftoff	CDS	55133547	55133670	.	-	.	ID=cds-XP_030102110.1;Parent=rna-XM_030246250.2;Dbxref=GeneID:67726,GenBank:XP_030102110.1,MGI:MGI:1917629;Name=XP_030102110.1;gbkey=CDS;gene=Fam114a2;product=protein FAM114A2 isoform X6;protein_id=XP_030102110.1;extra_copy_number=0
CM058251.1	Liftoff	CDS	55135130	55135288	.	-	.	ID=cds-XP_030102110.1;Parent=rna-XM_030246250.2;Dbxref=GeneID:67726,GenBank:XP_030102110.1,MGI:MGI:1917629;Name=XP_030102110.1;gbkey=CDS;gene=Fam114a2;product=protein FAM114A2 isoform X6;protein_id=XP_030102110.1;extra_copy_number=0
CM058251.1	Liftoff	CDS	55135786	55135920	.	-	.	ID=cds-XP_030102110.1;Parent=rna-XM_030246250.2;Dbxref=GeneID:67726,GenBank:XP_030102110.1,MGI:MGI:1917629;Name=XP_030102110.1;gbkey=CDS;gene=Fam114a2;product=protein FAM114A2 isoform X6;protein_id=XP_030102110.1;extra_copy_number=0
CM058251.1	Liftoff	CDS	55137671	55137759	.	-	.	ID=cds-XP_030102110.1;Parent=rna-XM_030246250.2;Dbxref=GeneID:67726,GenBank:XP_030102110.1,MGI:MGI:1917629;Name=XP_030102110.1;gbkey=CDS;gene=Fam114a2;product=protein FAM114A2 isoform X6;protein_id=XP_030102110.1;extra_copy_number=0
CM058251.1	Liftoff	CDS	55141535	55141627	.	-	.	ID=cds-XP_030102110.1;Parent=rna-XM_030246250.2;Dbxref=GeneID:67726,GenBank:XP_030102110.1,MGI:MGI:1917629;Name=XP_030102110.1;gbkey=CDS;gene=Fam114a2;product=protein FAM114A2 isoform X6;protein_id=XP_030102110.1;extra_copy_number=0
CM058251.1	Liftoff	CDS	55141929	55142028	.	-	.	ID=cds-XP_030102110.1;Parent=rna-XM_030246250.2;Dbxref=GeneID:67726,GenBank:XP_030102110.1,MGI:MGI:1917629;Name=XP_030102110.1;gbkey=CDS;gene=Fam114a2;product=protein FAM114A2 isoform X6;protein_id=XP_030102110.1;extra_copy_number=0
CM058251.1	Liftoff	CDS	55142388	55142581	.	-	.	ID=cds-XP_030102110.1;Parent=rna-XM_030246250.2;Dbxref=GeneID:67726,GenBank:XP_030102110.1,MGI:MGI:1917629;Name=XP_030102110.1;gbkey=CDS;gene=Fam114a2;product=protein FAM114A2 isoform X6;protein_id=XP_030102110.1;extra_copy_number=0
CM058251.1	Liftoff	CDS	55146398	55146404	.	-	.	ID=cds-XP_030102110.1;Parent=rna-XM_030246250.2;Dbxref=GeneID:67726,GenBank:XP_030102110.1,MGI:MGI:1917629;Name=XP_030102110.1;gbkey=CDS;gene=Fam114a2;product=protein FAM114A2 isoform X6;protein_id=XP_030102110.1;extra_copy_number=0
CM058251.1	Liftoff	mRNA	55111310	55146894	.	-	.	ID=rna-XM_036156918.1;Parent=gene-Fam114a2;Dbxref=GeneID:67726,GenBank:XM_036156918.1,MGI:MGI:1917629;Name=XM_036156918.1;gbkey=mRNA;gene=Fam114a2;model_evidence=Supporting evidence includes similarity to: 6 mRNAs%2C 29 ESTs%2C 3 Proteins%2C 1172 long SRA reads%2C and 100%25 coverage of the annotated genomic feature by RNAseq alignments%2C including 22 samples with support for all annotated introns;product=family with sequence similarity 114%2C member A2%2C transcript variant X5;transcript_id=XM_036156918.1;matches_ref_protein=True;valid_ORF=True;extra_copy_number=0
CM058251.1	Liftoff	exon	55111310	55112453	.	-	.	ID=exon-XM_036156918.1-15;Parent=rna-XM_036156918.1;Dbxref=GeneID:67726,GenBank:XM_036156918.1,MGI:MGI:1917629;gbkey=mRNA;gene=Fam114a2;product=family with sequence similarity 114%2C member A2%2C transcript variant X5;transcript_id=XM_036156918.1;extra_copy_number=0
CM058251.1	Liftoff	exon	55115880	55115933	.	-	.	ID=exon-XM_036156918.1-14;Parent=rna-XM_036156918.1;Dbxref=GeneID:67726,GenBank:XM_036156918.1,MGI:MGI:1917629;gbkey=mRNA;gene=Fam114a2;product=family with sequence similarity 114%2C member A2%2C transcript variant X5;transcript_id=XM_036156918.1;extra_copy_number=0
CM058251.1	Liftoff	exon	55118423	55118495	.	-	.	ID=exon-XM_036156918.1-13;Parent=rna-XM_036156918.1;Dbxref=GeneID:67726,GenBank:XM_036156918.1,MGI:MGI:1917629;gbkey=mRNA;gene=Fam114a2;product=family with sequence similarity 114%2C member A2%2C transcript variant X5;transcript_id=XM_036156918.1;extra_copy_number=0
CM058251.1	Liftoff	exon	55120233	55120372	.	-	.	ID=exon-XM_036156918.1-12;Parent=rna-XM_036156918.1;Dbxref=GeneID:67726,GenBank:XM_036156918.1,MGI:MGI:1917629;gbkey=mRNA;gene=Fam114a2;product=family with sequence similarity 114%2C member A2%2C transcript variant X5;transcript_id=XM_036156918.1;extra_copy_number=0
CM058251.1	Liftoff	exon	55121317	55121439	.	-	.	ID=exon-XM_036156918.1-11;Parent=rna-XM_036156918.1;Dbxref=GeneID:67726,GenBank:XM_036156918.1,MGI:MGI:1917629;gbkey=mRNA;gene=Fam114a2;product=family with sequence similarity 114%2C member A2%2C transcript variant X5;transcript_id=XM_036156918.1;extra_copy_number=0
CM058251.1	Liftoff	exon	55128039	55128118	.	-	.	ID=exon-XM_036156918.1-10;Parent=rna-XM_036156918.1;Dbxref=GeneID:67726,GenBank:XM_036156918.1,MGI:MGI:1917629;gbkey=mRNA;gene=Fam114a2;product=family with sequence similarity 114%2C member A2%2C transcript variant X5;transcript_id=XM_036156918.1;extra_copy_number=0
CM058251.1	Liftoff	exon	55133547	55133670	.	-	.	ID=exon-XM_036156918.1-9;Parent=rna-XM_036156918.1;Dbxref=GeneID:67726,GenBank:XM_036156918.1,MGI:MGI:1917629;gbkey=mRNA;gene=Fam114a2;product=family with sequence similarity 114%2C member A2%2C transcript variant X5;transcript_id=XM_036156918.1;extra_copy_number=0
CM058251.1	Liftoff	exon	55135130	55135288	.	-	.	ID=exon-XM_036156918.1-8;Parent=rna-XM_036156918.1;Dbxref=GeneID:67726,GenBank:XM_036156918.1,MGI:MGI:1917629;gbkey=mRNA;gene=Fam114a2;product=family with sequence similarity 114%2C member A2%2C transcript variant X5;transcript_id=XM_036156918.1;extra_copy_number=0
CM058251.1	Liftoff	exon	55135786	55135920	.	-	.	ID=exon-XM_036156918.1-7;Parent=rna-XM_036156918.1;Dbxref=GeneID:67726,GenBank:XM_036156918.1,MGI:MGI:1917629;gbkey=mRNA;gene=Fam114a2;product=family with sequence similarity 114%2C member A2%2C transcript variant X5;transcript_id=XM_036156918.1;extra_copy_number=0
CM058251.1	Liftoff	exon	55137671	55137759	.	-	.	ID=exon-XM_036156918.1-6;Parent=rna-XM_036156918.1;Dbxref=GeneID:67726,GenBank:XM_036156918.1,MGI:MGI:1917629;gbkey=mRNA;gene=Fam114a2;product=family with sequence similarity 114%2C member A2%2C transcript variant X5;transcript_id=XM_036156918.1;extra_copy_number=0
CM058251.1	Liftoff	exon	55141535	55141627	.	-	.	ID=exon-XM_036156918.1-5;Parent=rna-XM_036156918.1;Dbxref=GeneID:67726,GenBank:XM_036156918.1,MGI:MGI:1917629;gbkey=mRNA;gene=Fam114a2;product=family with sequence similarity 114%2C member A2%2C transcript variant X5;transcript_id=XM_036156918.1;extra_copy_number=0
CM058251.1	Liftoff	exon	55141929	55142028	.	-	.	ID=exon-XM_036156918.1-4;Parent=rna-XM_036156918.1;Dbxref=GeneID:67726,GenBank:XM_036156918.1,MGI:MGI:1917629;gbkey=mRNA;gene=Fam114a2;product=family with sequence similarity 114%2C member A2%2C transcript variant X5;transcript_id=XM_036156918.1;extra_copy_number=0
CM058251.1	Liftoff	exon	55142388	55142584	.	-	.	ID=exon-XM_036156918.1-3;Parent=rna-XM_036156918.1;Dbxref=GeneID:67726,GenBank:XM_036156918.1,MGI:MGI:1917629;gbkey=mRNA;gene=Fam114a2;product=family with sequence similarity 114%2C member A2%2C transcript variant X5;transcript_id=XM_036156918.1;extra_copy_number=0
CM058251.1	Liftoff	exon	55146398	55146445	.	-	.	ID=exon-XM_036156918.1-2;Parent=rna-XM_036156918.1;Dbxref=GeneID:67726,GenBank:XM_036156918.1,MGI:MGI:1917629;gbkey=mRNA;gene=Fam114a2;product=family with sequence similarity 114%2C member A2%2C transcript variant X5;transcript_id=XM_036156918.1;extra_copy_number=0
CM058251.1	Liftoff	exon	55146866	55146894	.	-	.	ID=exon-XM_036156918.1-1;Parent=rna-XM_036156918.1;Dbxref=GeneID:67726,GenBank:XM_036156918.1,MGI:MGI:1917629;gbkey=mRNA;gene=Fam114a2;product=family with sequence similarity 114%2C member A2%2C transcript variant X5;transcript_id=XM_036156918.1;extra_copy_number=0
CM058251.1	Liftoff	CDS	55112331	55112453	.	-	.	ID=cds-XP_036012811.1;Parent=rna-XM_036156918.1;Dbxref=GeneID:67726,GenBank:XP_036012811.1,MGI:MGI:1917629;Name=XP_036012811.1;gbkey=CDS;gene=Fam114a2;product=protein FAM114A2 isoform X5;protein_id=XP_036012811.1;extra_copy_number=0
CM058251.1	Liftoff	CDS	55115880	55115933	.	-	.	ID=cds-XP_036012811.1;Parent=rna-XM_036156918.1;Dbxref=GeneID:67726,GenBank:XP_036012811.1,MGI:MGI:1917629;Name=XP_036012811.1;gbkey=CDS;gene=Fam114a2;product=protein FAM114A2 isoform X5;protein_id=XP_036012811.1;extra_copy_number=0
CM058251.1	Liftoff	CDS	55118423	55118495	.	-	.	ID=cds-XP_036012811.1;Parent=rna-XM_036156918.1;Dbxref=GeneID:67726,GenBank:XP_036012811.1,MGI:MGI:1917629;Name=XP_036012811.1;gbkey=CDS;gene=Fam114a2;product=protein FAM114A2 isoform X5;protein_id=XP_036012811.1;extra_copy_number=0
CM058251.1	Liftoff	CDS	55120233	55120372	.	-	.	ID=cds-XP_036012811.1;Parent=rna-XM_036156918.1;Dbxref=GeneID:67726,GenBank:XP_036012811.1,MGI:MGI:1917629;Name=XP_036012811.1;gbkey=CDS;gene=Fam114a2;product=protein FAM114A2 isoform X5;protein_id=XP_036012811.1;extra_copy_number=0
CM058251.1	Liftoff	CDS	55121317	55121439	.	-	.	ID=cds-XP_036012811.1;Parent=rna-XM_036156918.1;Dbxref=GeneID:67726,GenBank:XP_036012811.1,MGI:MGI:1917629;Name=XP_036012811.1;gbkey=CDS;gene=Fam114a2;product=protein FAM114A2 isoform X5;protein_id=XP_036012811.1;extra_copy_number=0
CM058251.1	Liftoff	CDS	55128039	55128118	.	-	.	ID=cds-XP_036012811.1;Parent=rna-XM_036156918.1;Dbxref=GeneID:67726,GenBank:XP_036012811.1,MGI:MGI:1917629;Name=XP_036012811.1;gbkey=CDS;gene=Fam114a2;product=protein FAM114A2 isoform X5;protein_id=XP_036012811.1;extra_copy_number=0
CM058251.1	Liftoff	CDS	55133547	55133670	.	-	.	ID=cds-XP_036012811.1;Parent=rna-XM_036156918.1;Dbxref=GeneID:67726,GenBank:XP_036012811.1,MGI:MGI:1917629;Name=XP_036012811.1;gbkey=CDS;gene=Fam114a2;product=protein FAM114A2 isoform X5;protein_id=XP_036012811.1;extra_copy_number=0
CM058251.1	Liftoff	CDS	55135130	55135288	.	-	.	ID=cds-XP_036012811.1;Parent=rna-XM_036156918.1;Dbxref=GeneID:67726,GenBank:XP_036012811.1,MGI:MGI:1917629;Name=XP_036012811.1;gbkey=CDS;gene=Fam114a2;product=protein FAM114A2 isoform X5;protein_id=XP_036012811.1;extra_copy_number=0
CM058251.1	Liftoff	CDS	55135786	55135920	.	-	.	ID=cds-XP_036012811.1;Parent=rna-XM_036156918.1;Dbxref=GeneID:67726,GenBank:XP_036012811.1,MGI:MGI:1917629;Name=XP_036012811.1;gbkey=CDS;gene=Fam114a2;product=protein FAM114A2 isoform X5;protein_id=XP_036012811.1;extra_copy_number=0
CM058251.1	Liftoff	CDS	55137671	55137759	.	-	.	ID=cds-XP_036012811.1;Parent=rna-XM_036156918.1;Dbxref=GeneID:67726,GenBank:XP_036012811.1,MGI:MGI:1917629;Name=XP_036012811.1;gbkey=CDS;gene=Fam114a2;product=protein FAM114A2 isoform X5;protein_id=XP_036012811.1;extra_copy_number=0
CM058251.1	Liftoff	CDS	55141535	55141627	.	-	.	ID=cds-XP_036012811.1;Parent=rna-XM_036156918.1;Dbxref=GeneID:67726,GenBank:XP_036012811.1,MGI:MGI:1917629;Name=XP_036012811.1;gbkey=CDS;gene=Fam114a2;product=protein FAM114A2 isoform X5;protein_id=XP_036012811.1;extra_copy_number=0
CM058251.1	Liftoff	CDS	55141929	55142028	.	-	.	ID=cds-XP_036012811.1;Parent=rna-XM_036156918.1;Dbxref=GeneID:67726,GenBank:XP_036012811.1,MGI:MGI:1917629;Name=XP_036012811.1;gbkey=CDS;gene=Fam114a2;product=protein FAM114A2 isoform X5;protein_id=XP_036012811.1;extra_copy_number=0
CM058251.1	Liftoff	CDS	55142388	55142584	.	-	.	ID=cds-XP_036012811.1;Parent=rna-XM_036156918.1;Dbxref=GeneID:67726,GenBank:XP_036012811.1,MGI:MGI:1917629;Name=XP_036012811.1;gbkey=CDS;gene=Fam114a2;product=protein FAM114A2 isoform X5;protein_id=XP_036012811.1;extra_copy_number=0
CM058251.1	Liftoff	CDS	55146398	55146404	.	-	.	ID=cds-XP_036012811.1;Parent=rna-XM_036156918.1;Dbxref=GeneID:67726,GenBank:XP_036012811.1,MGI:MGI:1917629;Name=XP_036012811.1;gbkey=CDS;gene=Fam114a2;product=protein FAM114A2 isoform X5;protein_id=XP_036012811.1;extra_copy_number=0
CM058251.1	Liftoff	transcript	55111310	55146938	.	-	.	ID=rna-XR_001780046.3;Parent=gene-Fam114a2;Dbxref=GeneID:67726,GenBank:XR_001780046.3,MGI:MGI:1917629;Name=XR_001780046.3;gbkey=misc_RNA;gene=Fam114a2;model_evidence=Supporting evidence includes similarity to: 4 mRNAs%2C 18 ESTs%2C 1 Protein%2C 753 long SRA reads%2C and 99%25 coverage of the annotated genomic feature by RNAseq alignments%2C including 26 samples with support for all annotated introns;product=family with sequence similarity 114%2C member A2%2C transcript variant X9;transcript_id=XR_001780046.3;extra_copy_number=0
CM058251.1	Liftoff	exon	55111310	55112453	.	-	.	ID=exon-XR_001780046.3-14;Parent=rna-XR_001780046.3;Dbxref=GeneID:67726,GenBank:XR_001780046.3,MGI:MGI:1917629;gbkey=misc_RNA;gene=Fam114a2;product=family with sequence similarity 114%2C member A2%2C transcript variant X9;transcript_id=XR_001780046.3;extra_copy_number=0
CM058251.1	Liftoff	exon	55115880	55115933	.	-	.	ID=exon-XR_001780046.3-13;Parent=rna-XR_001780046.3;Dbxref=GeneID:67726,GenBank:XR_001780046.3,MGI:MGI:1917629;gbkey=misc_RNA;gene=Fam114a2;product=family with sequence similarity 114%2C member A2%2C transcript variant X9;transcript_id=XR_001780046.3;extra_copy_number=0
CM058251.1	Liftoff	exon	55118423	55118495	.	-	.	ID=exon-XR_001780046.3-12;Parent=rna-XR_001780046.3;Dbxref=GeneID:67726,GenBank:XR_001780046.3,MGI:MGI:1917629;gbkey=misc_RNA;gene=Fam114a2;product=family with sequence similarity 114%2C member A2%2C transcript variant X9;transcript_id=XR_001780046.3;extra_copy_number=0
CM058251.1	Liftoff	exon	55120233	55120372	.	-	.	ID=exon-XR_001780046.3-11;Parent=rna-XR_001780046.3;Dbxref=GeneID:67726,GenBank:XR_001780046.3,MGI:MGI:1917629;gbkey=misc_RNA;gene=Fam114a2;product=family with sequence similarity 114%2C member A2%2C transcript variant X9;transcript_id=XR_001780046.3;extra_copy_number=0
CM058251.1	Liftoff	exon	55121317	55121439	.	-	.	ID=exon-XR_001780046.3-10;Parent=rna-XR_001780046.3;Dbxref=GeneID:67726,GenBank:XR_001780046.3,MGI:MGI:1917629;gbkey=misc_RNA;gene=Fam114a2;product=family with sequence similarity 114%2C member A2%2C transcript variant X9;transcript_id=XR_001780046.3;extra_copy_number=0
CM058251.1	Liftoff	exon	55124723	55128118	.	-	.	ID=exon-XR_001780046.3-9;Parent=rna-XR_001780046.3;Dbxref=GeneID:67726,GenBank:XR_001780046.3,MGI:MGI:1917629;gbkey=misc_RNA;gene=Fam114a2;product=family with sequence similarity 114%2C member A2%2C transcript variant X9;transcript_id=XR_001780046.3;extra_copy_number=0
CM058251.1	Liftoff	exon	55133547	55133670	.	-	.	ID=exon-XR_001780046.3-8;Parent=rna-XR_001780046.3;Dbxref=GeneID:67726,GenBank:XR_001780046.3,MGI:MGI:1917629;gbkey=misc_RNA;gene=Fam114a2;product=family with sequence similarity 114%2C member A2%2C transcript variant X9;transcript_id=XR_001780046.3;extra_copy_number=0
CM058251.1	Liftoff	exon	55135130	55135288	.	-	.	ID=exon-XR_001780046.3-7;Parent=rna-XR_001780046.3;Dbxref=GeneID:67726,GenBank:XR_001780046.3,MGI:MGI:1917629;gbkey=misc_RNA;gene=Fam114a2;product=family with sequence similarity 114%2C member A2%2C transcript variant X9;transcript_id=XR_001780046.3;extra_copy_number=0
CM058251.1	Liftoff	exon	55135786	55135920	.	-	.	ID=exon-XR_001780046.3-6;Parent=rna-XR_001780046.3;Dbxref=GeneID:67726,GenBank:XR_001780046.3,MGI:MGI:1917629;gbkey=misc_RNA;gene=Fam114a2;product=family with sequence similarity 114%2C member A2%2C transcript variant X9;transcript_id=XR_001780046.3;extra_copy_number=0
CM058251.1	Liftoff	exon	55137671	55137759	.	-	.	ID=exon-XR_001780046.3-5;Parent=rna-XR_001780046.3;Dbxref=GeneID:67726,GenBank:XR_001780046.3,MGI:MGI:1917629;gbkey=misc_RNA;gene=Fam114a2;product=family with sequence similarity 114%2C member A2%2C transcript variant X9;transcript_id=XR_001780046.3;extra_copy_number=0
CM058251.1	Liftoff	exon	55141535	55141627	.	-	.	ID=exon-XR_001780046.3-4;Parent=rna-XR_001780046.3;Dbxref=GeneID:67726,GenBank:XR_001780046.3,MGI:MGI:1917629;gbkey=misc_RNA;gene=Fam114a2;product=family with sequence similarity 114%2C member A2%2C transcript variant X9;transcript_id=XR_001780046.3;extra_copy_number=0
CM058251.1	Liftoff	exon	55141929	55142028	.	-	.	ID=exon-XR_001780046.3-3;Parent=rna-XR_001780046.3;Dbxref=GeneID:67726,GenBank:XR_001780046.3,MGI:MGI:1917629;gbkey=misc_RNA;gene=Fam114a2;product=family with sequence similarity 114%2C member A2%2C transcript variant X9;transcript_id=XR_001780046.3;extra_copy_number=0
CM058251.1	Liftoff	exon	55142367	55142584	.	-	.	ID=exon-XR_001780046.3-2;Parent=rna-XR_001780046.3;Dbxref=GeneID:67726,GenBank:XR_001780046.3,MGI:MGI:1917629;gbkey=misc_RNA;gene=Fam114a2;product=family with sequence similarity 114%2C member A2%2C transcript variant X9;transcript_id=XR_001780046.3;extra_copy_number=0
CM058251.1	Liftoff	exon	55146832	55146938	.	-	.	ID=exon-XR_001780046.3-1;Parent=rna-XR_001780046.3;Dbxref=GeneID:67726,GenBank:XR_001780046.3,MGI:MGI:1917629;gbkey=misc_RNA;gene=Fam114a2;product=family with sequence similarity 114%2C member A2%2C transcript variant X9;transcript_id=XR_001780046.3;extra_copy_number=0
CM058251.1	Liftoff	transcript	55111310	55146949	.	-	.	ID=rna-XR_001780047.1;Parent=gene-Fam114a2;Dbxref=GeneID:67726,GenBank:XR_001780047.1,MGI:MGI:1917629;Name=XR_001780047.1;gbkey=misc_RNA;gene=Fam114a2;model_evidence=Supporting evidence includes similarity to: 5 mRNAs%2C 29 ESTs%2C 1 Protein%2C 868 long SRA reads%2C and 99%25 coverage of the annotated genomic feature by RNAseq alignments%2C including 35 samples with support for all annotated introns;product=family with sequence similarity 114%2C member A2%2C transcript variant X13;transcript_id=XR_001780047.1;extra_copy_number=0
CM058251.1	Liftoff	exon	55111310	55112453	.	-	.	ID=exon-XR_001780047.1-14;Parent=rna-XR_001780047.1;Dbxref=GeneID:67726,GenBank:XR_001780047.1,MGI:MGI:1917629;gbkey=misc_RNA;gene=Fam114a2;product=family with sequence similarity 114%2C member A2%2C transcript variant X13;transcript_id=XR_001780047.1;extra_copy_number=0
CM058251.1	Liftoff	exon	55115880	55115933	.	-	.	ID=exon-XR_001780047.1-13;Parent=rna-XR_001780047.1;Dbxref=GeneID:67726,GenBank:XR_001780047.1,MGI:MGI:1917629;gbkey=misc_RNA;gene=Fam114a2;product=family with sequence similarity 114%2C member A2%2C transcript variant X13;transcript_id=XR_001780047.1;extra_copy_number=0
CM058251.1	Liftoff	exon	55118423	55118495	.	-	.	ID=exon-XR_001780047.1-12;Parent=rna-XR_001780047.1;Dbxref=GeneID:67726,GenBank:XR_001780047.1,MGI:MGI:1917629;gbkey=misc_RNA;gene=Fam114a2;product=family with sequence similarity 114%2C member A2%2C transcript variant X13;transcript_id=XR_001780047.1;extra_copy_number=0
CM058251.1	Liftoff	exon	55120233	55120372	.	-	.	ID=exon-XR_001780047.1-11;Parent=rna-XR_001780047.1;Dbxref=GeneID:67726,GenBank:XR_001780047.1,MGI:MGI:1917629;gbkey=misc_RNA;gene=Fam114a2;product=family with sequence similarity 114%2C member A2%2C transcript variant X13;transcript_id=XR_001780047.1;extra_copy_number=0
CM058251.1	Liftoff	exon	55121317	55121439	.	-	.	ID=exon-XR_001780047.1-10;Parent=rna-XR_001780047.1;Dbxref=GeneID:67726,GenBank:XR_001780047.1,MGI:MGI:1917629;gbkey=misc_RNA;gene=Fam114a2;product=family with sequence similarity 114%2C member A2%2C transcript variant X13;transcript_id=XR_001780047.1;extra_copy_number=0
CM058251.1	Liftoff	exon	55124723	55128118	.	-	.	ID=exon-XR_001780047.1-9;Parent=rna-XR_001780047.1;Dbxref=GeneID:67726,GenBank:XR_001780047.1,MGI:MGI:1917629;gbkey=misc_RNA;gene=Fam114a2;product=family with sequence similarity 114%2C member A2%2C transcript variant X13;transcript_id=XR_001780047.1;extra_copy_number=0
CM058251.1	Liftoff	exon	55133547	55133670	.	-	.	ID=exon-XR_001780047.1-8;Parent=rna-XR_001780047.1;Dbxref=GeneID:67726,GenBank:XR_001780047.1,MGI:MGI:1917629;gbkey=misc_RNA;gene=Fam114a2;product=family with sequence similarity 114%2C member A2%2C transcript variant X13;transcript_id=XR_001780047.1;extra_copy_number=0
CM058251.1	Liftoff	exon	55135130	55135288	.	-	.	ID=exon-XR_001780047.1-7;Parent=rna-XR_001780047.1;Dbxref=GeneID:67726,GenBank:XR_001780047.1,MGI:MGI:1917629;gbkey=misc_RNA;gene=Fam114a2;product=family with sequence similarity 114%2C member A2%2C transcript variant X13;transcript_id=XR_001780047.1;extra_copy_number=0
CM058251.1	Liftoff	exon	55135786	55135920	.	-	.	ID=exon-XR_001780047.1-6;Parent=rna-XR_001780047.1;Dbxref=GeneID:67726,GenBank:XR_001780047.1,MGI:MGI:1917629;gbkey=misc_RNA;gene=Fam114a2;product=family with sequence similarity 114%2C member A2%2C transcript variant X13;transcript_id=XR_001780047.1;extra_copy_number=0
CM058251.1	Liftoff	exon	55137671	55137759	.	-	.	ID=exon-XR_001780047.1-5;Parent=rna-XR_001780047.1;Dbxref=GeneID:67726,GenBank:XR_001780047.1,MGI:MGI:1917629;gbkey=misc_RNA;gene=Fam114a2;product=family with sequence similarity 114%2C member A2%2C transcript variant X13;transcript_id=XR_001780047.1;extra_copy_number=0
CM058251.1	Liftoff	exon	55141535	55141627	.	-	.	ID=exon-XR_001780047.1-4;Parent=rna-XR_001780047.1;Dbxref=GeneID:67726,GenBank:XR_001780047.1,MGI:MGI:1917629;gbkey=misc_RNA;gene=Fam114a2;product=family with sequence similarity 114%2C member A2%2C transcript variant X13;transcript_id=XR_001780047.1;extra_copy_number=0
CM058251.1	Liftoff	exon	55141929	55142028	.	-	.	ID=exon-XR_001780047.1-3;Parent=rna-XR_001780047.1;Dbxref=GeneID:67726,GenBank:XR_001780047.1,MGI:MGI:1917629;gbkey=misc_RNA;gene=Fam114a2;product=family with sequence similarity 114%2C member A2%2C transcript variant X13;transcript_id=XR_001780047.1;extra_copy_number=0
CM058251.1	Liftoff	exon	55142388	55142584	.	-	.	ID=exon-XR_001780047.1-2;Parent=rna-XR_001780047.1;Dbxref=GeneID:67726,GenBank:XR_001780047.1,MGI:MGI:1917629;gbkey=misc_RNA;gene=Fam114a2;product=family with sequence similarity 114%2C member A2%2C transcript variant X13;transcript_id=XR_001780047.1;extra_copy_number=0
CM058251.1	Liftoff	exon	55146866	55146949	.	-	.	ID=exon-XR_001780047.1-1;Parent=rna-XR_001780047.1;Dbxref=GeneID:67726,GenBank:XR_001780047.1,MGI:MGI:1917629;gbkey=misc_RNA;gene=Fam114a2;product=family with sequence similarity 114%2C member A2%2C transcript variant X13;transcript_id=XR_001780047.1;extra_copy_number=0
CM058251.1	Liftoff	transcript	55111310	55146944	.	-	.	ID=rna-XR_003949494.1;Parent=gene-Fam114a2;Dbxref=GeneID:67726,GenBank:XR_003949494.1,MGI:MGI:1917629;Name=XR_003949494.1;gbkey=misc_RNA;gene=Fam114a2;model_evidence=Supporting evidence includes similarity to: 4 mRNAs%2C 31 ESTs%2C 1 Protein%2C 950 long SRA reads%2C and 100%25 coverage of the annotated genomic feature by RNAseq alignments%2C including 19 samples with support for all annotated introns;product=family with sequence similarity 114%2C member A2%2C transcript variant X16;transcript_id=XR_003949494.1;extra_copy_number=0
CM058251.1	Liftoff	exon	55111310	55112453	.	-	.	ID=exon-XR_003949494.1-13;Parent=rna-XR_003949494.1;Dbxref=GeneID:67726,GenBank:XR_003949494.1,MGI:MGI:1917629;gbkey=misc_RNA;gene=Fam114a2;product=family with sequence similarity 114%2C member A2%2C transcript variant X16;transcript_id=XR_003949494.1;extra_copy_number=0
CM058251.1	Liftoff	exon	55115880	55115933	.	-	.	ID=exon-XR_003949494.1-12;Parent=rna-XR_003949494.1;Dbxref=GeneID:67726,GenBank:XR_003949494.1,MGI:MGI:1917629;gbkey=misc_RNA;gene=Fam114a2;product=family with sequence similarity 114%2C member A2%2C transcript variant X16;transcript_id=XR_003949494.1;extra_copy_number=0
CM058251.1	Liftoff	exon	55118423	55118495	.	-	.	ID=exon-XR_003949494.1-11;Parent=rna-XR_003949494.1;Dbxref=GeneID:67726,GenBank:XR_003949494.1,MGI:MGI:1917629;gbkey=misc_RNA;gene=Fam114a2;product=family with sequence similarity 114%2C member A2%2C transcript variant X16;transcript_id=XR_003949494.1;extra_copy_number=0
CM058251.1	Liftoff	exon	55120233	55120372	.	-	.	ID=exon-XR_003949494.1-10;Parent=rna-XR_003949494.1;Dbxref=GeneID:67726,GenBank:XR_003949494.1,MGI:MGI:1917629;gbkey=misc_RNA;gene=Fam114a2;product=family with sequence similarity 114%2C member A2%2C transcript variant X16;transcript_id=XR_003949494.1;extra_copy_number=0
CM058251.1	Liftoff	exon	55121317	55121439	.	-	.	ID=exon-XR_003949494.1-9;Parent=rna-XR_003949494.1;Dbxref=GeneID:67726,GenBank:XR_003949494.1,MGI:MGI:1917629;gbkey=misc_RNA;gene=Fam114a2;product=family with sequence similarity 114%2C member A2%2C transcript variant X16;transcript_id=XR_003949494.1;extra_copy_number=0
CM058251.1	Liftoff	exon	55133547	55133670	.	-	.	ID=exon-XR_003949494.1-8;Parent=rna-XR_003949494.1;Dbxref=GeneID:67726,GenBank:XR_003949494.1,MGI:MGI:1917629;gbkey=misc_RNA;gene=Fam114a2;product=family with sequence similarity 114%2C member A2%2C transcript variant X16;transcript_id=XR_003949494.1;extra_copy_number=0
CM058251.1	Liftoff	exon	55135130	55135288	.	-	.	ID=exon-XR_003949494.1-7;Parent=rna-XR_003949494.1;Dbxref=GeneID:67726,GenBank:XR_003949494.1,MGI:MGI:1917629;gbkey=misc_RNA;gene=Fam114a2;product=family with sequence similarity 114%2C member A2%2C transcript variant X16;transcript_id=XR_003949494.1;extra_copy_number=0
CM058251.1	Liftoff	exon	55135786	55135920	.	-	.	ID=exon-XR_003949494.1-6;Parent=rna-XR_003949494.1;Dbxref=GeneID:67726,GenBank:XR_003949494.1,MGI:MGI:1917629;gbkey=misc_RNA;gene=Fam114a2;product=family with sequence similarity 114%2C member A2%2C transcript variant X16;transcript_id=XR_003949494.1;extra_copy_number=0
CM058251.1	Liftoff	exon	55137671	55137759	.	-	.	ID=exon-XR_003949494.1-5;Parent=rna-XR_003949494.1;Dbxref=GeneID:67726,GenBank:XR_003949494.1,MGI:MGI:1917629;gbkey=misc_RNA;gene=Fam114a2;product=family with sequence similarity 114%2C member A2%2C transcript variant X16;transcript_id=XR_003949494.1;extra_copy_number=0
CM058251.1	Liftoff	exon	55141535	55141627	.	-	.	ID=exon-XR_003949494.1-4;Parent=rna-XR_003949494.1;Dbxref=GeneID:67726,GenBank:XR_003949494.1,MGI:MGI:1917629;gbkey=misc_RNA;gene=Fam114a2;product=family with sequence similarity 114%2C member A2%2C transcript variant X16;transcript_id=XR_003949494.1;extra_copy_number=0
CM058251.1	Liftoff	exon	55141929	55142028	.	-	.	ID=exon-XR_003949494.1-3;Parent=rna-XR_003949494.1;Dbxref=GeneID:67726,GenBank:XR_003949494.1,MGI:MGI:1917629;gbkey=misc_RNA;gene=Fam114a2;product=family with sequence similarity 114%2C member A2%2C transcript variant X16;transcript_id=XR_003949494.1;extra_copy_number=0
CM058251.1	Liftoff	exon	55142388	55142581	.	-	.	ID=exon-XR_003949494.1-2;Parent=rna-XR_003949494.1;Dbxref=GeneID:67726,GenBank:XR_003949494.1,MGI:MGI:1917629;gbkey=misc_RNA;gene=Fam114a2;product=family with sequence similarity 114%2C member A2%2C transcript variant X16;transcript_id=XR_003949494.1;extra_copy_number=0
CM058251.1	Liftoff	exon	55146866	55146944	.	-	.	ID=exon-XR_003949494.1-1;Parent=rna-XR_003949494.1;Dbxref=GeneID:67726,GenBank:XR_003949494.1,MGI:MGI:1917629;gbkey=misc_RNA;gene=Fam114a2;product=family with sequence similarity 114%2C member A2%2C transcript variant X16;transcript_id=XR_003949494.1;extra_copy_number=0
CM058251.1	Liftoff	transcript	55111310	55146938	.	-	.	ID=rna-XR_004937008.1;Parent=gene-Fam114a2;Dbxref=GeneID:67726,GenBank:XR_004937008.1,MGI:MGI:1917629;Name=XR_004937008.1;gbkey=misc_RNA;gene=Fam114a2;model_evidence=Supporting evidence includes similarity to: 5 mRNAs%2C 25 ESTs%2C 1 Protein%2C 777 long SRA reads%2C and 99%25 coverage of the annotated genomic feature by RNAseq alignments%2C including 29 samples with support for all annotated introns;product=family with sequence similarity 114%2C member A2%2C transcript variant X10;transcript_id=XR_004937008.1;extra_copy_number=0
CM058251.1	Liftoff	exon	55111310	55112453	.	-	.	ID=exon-XR_004937008.1-14;Parent=rna-XR_004937008.1;Dbxref=GeneID:67726,GenBank:XR_004937008.1,MGI:MGI:1917629;gbkey=misc_RNA;gene=Fam114a2;product=family with sequence similarity 114%2C member A2%2C transcript variant X10;transcript_id=XR_004937008.1;extra_copy_number=0
CM058251.1	Liftoff	exon	55115880	55115933	.	-	.	ID=exon-XR_004937008.1-13;Parent=rna-XR_004937008.1;Dbxref=GeneID:67726,GenBank:XR_004937008.1,MGI:MGI:1917629;gbkey=misc_RNA;gene=Fam114a2;product=family with sequence similarity 114%2C member A2%2C transcript variant X10;transcript_id=XR_004937008.1;extra_copy_number=0
CM058251.1	Liftoff	exon	55118423	55118495	.	-	.	ID=exon-XR_004937008.1-12;Parent=rna-XR_004937008.1;Dbxref=GeneID:67726,GenBank:XR_004937008.1,MGI:MGI:1917629;gbkey=misc_RNA;gene=Fam114a2;product=family with sequence similarity 114%2C member A2%2C transcript variant X10;transcript_id=XR_004937008.1;extra_copy_number=0
CM058251.1	Liftoff	exon	55120233	55120372	.	-	.	ID=exon-XR_004937008.1-11;Parent=rna-XR_004937008.1;Dbxref=GeneID:67726,GenBank:XR_004937008.1,MGI:MGI:1917629;gbkey=misc_RNA;gene=Fam114a2;product=family with sequence similarity 114%2C member A2%2C transcript variant X10;transcript_id=XR_004937008.1;extra_copy_number=0
CM058251.1	Liftoff	exon	55121317	55121439	.	-	.	ID=exon-XR_004937008.1-10;Parent=rna-XR_004937008.1;Dbxref=GeneID:67726,GenBank:XR_004937008.1,MGI:MGI:1917629;gbkey=misc_RNA;gene=Fam114a2;product=family with sequence similarity 114%2C member A2%2C transcript variant X10;transcript_id=XR_004937008.1;extra_copy_number=0
CM058251.1	Liftoff	exon	55124723	55128118	.	-	.	ID=exon-XR_004937008.1-9;Parent=rna-XR_004937008.1;Dbxref=GeneID:67726,GenBank:XR_004937008.1,MGI:MGI:1917629;gbkey=misc_RNA;gene=Fam114a2;product=family with sequence similarity 114%2C member A2%2C transcript variant X10;transcript_id=XR_004937008.1;extra_copy_number=0
CM058251.1	Liftoff	exon	55133547	55133670	.	-	.	ID=exon-XR_004937008.1-8;Parent=rna-XR_004937008.1;Dbxref=GeneID:67726,GenBank:XR_004937008.1,MGI:MGI:1917629;gbkey=misc_RNA;gene=Fam114a2;product=family with sequence similarity 114%2C member A2%2C transcript variant X10;transcript_id=XR_004937008.1;extra_copy_number=0
CM058251.1	Liftoff	exon	55135130	55135288	.	-	.	ID=exon-XR_004937008.1-7;Parent=rna-XR_004937008.1;Dbxref=GeneID:67726,GenBank:XR_004937008.1,MGI:MGI:1917629;gbkey=misc_RNA;gene=Fam114a2;product=family with sequence similarity 114%2C member A2%2C transcript variant X10;transcript_id=XR_004937008.1;extra_copy_number=0
CM058251.1	Liftoff	exon	55135786	55135920	.	-	.	ID=exon-XR_004937008.1-6;Parent=rna-XR_004937008.1;Dbxref=GeneID:67726,GenBank:XR_004937008.1,MGI:MGI:1917629;gbkey=misc_RNA;gene=Fam114a2;product=family with sequence similarity 114%2C member A2%2C transcript variant X10;transcript_id=XR_004937008.1;extra_copy_number=0
CM058251.1	Liftoff	exon	55137671	55137759	.	-	.	ID=exon-XR_004937008.1-5;Parent=rna-XR_004937008.1;Dbxref=GeneID:67726,GenBank:XR_004937008.1,MGI:MGI:1917629;gbkey=misc_RNA;gene=Fam114a2;product=family with sequence similarity 114%2C member A2%2C transcript variant X10;transcript_id=XR_004937008.1;extra_copy_number=0
CM058251.1	Liftoff	exon	55141535	55141627	.	-	.	ID=exon-XR_004937008.1-4;Parent=rna-XR_004937008.1;Dbxref=GeneID:67726,GenBank:XR_004937008.1,MGI:MGI:1917629;gbkey=misc_RNA;gene=Fam114a2;product=family with sequence similarity 114%2C member A2%2C transcript variant X10;transcript_id=XR_004937008.1;extra_copy_number=0
CM058251.1	Liftoff	exon	55141929	55142028	.	-	.	ID=exon-XR_004937008.1-3;Parent=rna-XR_004937008.1;Dbxref=GeneID:67726,GenBank:XR_004937008.1,MGI:MGI:1917629;gbkey=misc_RNA;gene=Fam114a2;product=family with sequence similarity 114%2C member A2%2C transcript variant X10;transcript_id=XR_004937008.1;extra_copy_number=0
CM058251.1	Liftoff	exon	55142388	55142584	.	-	.	ID=exon-XR_004937008.1-2;Parent=rna-XR_004937008.1;Dbxref=GeneID:67726,GenBank:XR_004937008.1,MGI:MGI:1917629;gbkey=misc_RNA;gene=Fam114a2;product=family with sequence similarity 114%2C member A2%2C transcript variant X10;transcript_id=XR_004937008.1;extra_copy_number=0
CM058251.1	Liftoff	exon	55146832	55146938	.	-	.	ID=exon-XR_004937008.1-1;Parent=rna-XR_004937008.1;Dbxref=GeneID:67726,GenBank:XR_004937008.1,MGI:MGI:1917629;gbkey=misc_RNA;gene=Fam114a2;product=family with sequence similarity 114%2C member A2%2C transcript variant X10;transcript_id=XR_004937008.1;extra_copy_number=0
CM058251.1	Liftoff	transcript	55111310	55146938	.	-	.	ID=rna-XR_004937009.1;Parent=gene-Fam114a2;Dbxref=GeneID:67726,GenBank:XR_004937009.1,MGI:MGI:1917629;Name=XR_004937009.1;gbkey=misc_RNA;gene=Fam114a2;model_evidence=Supporting evidence includes similarity to: 4 mRNAs%2C 25 ESTs%2C 1 Protein%2C 933 long SRA reads%2C and 100%25 coverage of the annotated genomic feature by RNAseq alignments%2C including 16 samples with support for all annotated introns;product=family with sequence similarity 114%2C member A2%2C transcript variant X12;transcript_id=XR_004937009.1;extra_copy_number=0
CM058251.1	Liftoff	exon	55111310	55112453	.	-	.	ID=exon-XR_004937009.1-13;Parent=rna-XR_004937009.1;Dbxref=GeneID:67726,GenBank:XR_004937009.1,MGI:MGI:1917629;gbkey=misc_RNA;gene=Fam114a2;product=family with sequence similarity 114%2C member A2%2C transcript variant X12;transcript_id=XR_004937009.1;extra_copy_number=0
CM058251.1	Liftoff	exon	55115880	55115933	.	-	.	ID=exon-XR_004937009.1-12;Parent=rna-XR_004937009.1;Dbxref=GeneID:67726,GenBank:XR_004937009.1,MGI:MGI:1917629;gbkey=misc_RNA;gene=Fam114a2;product=family with sequence similarity 114%2C member A2%2C transcript variant X12;transcript_id=XR_004937009.1;extra_copy_number=0
CM058251.1	Liftoff	exon	55118423	55118495	.	-	.	ID=exon-XR_004937009.1-11;Parent=rna-XR_004937009.1;Dbxref=GeneID:67726,GenBank:XR_004937009.1,MGI:MGI:1917629;gbkey=misc_RNA;gene=Fam114a2;product=family with sequence similarity 114%2C member A2%2C transcript variant X12;transcript_id=XR_004937009.1;extra_copy_number=0
CM058251.1	Liftoff	exon	55120233	55120372	.	-	.	ID=exon-XR_004937009.1-10;Parent=rna-XR_004937009.1;Dbxref=GeneID:67726,GenBank:XR_004937009.1,MGI:MGI:1917629;gbkey=misc_RNA;gene=Fam114a2;product=family with sequence similarity 114%2C member A2%2C transcript variant X12;transcript_id=XR_004937009.1;extra_copy_number=0
CM058251.1	Liftoff	exon	55121317	55121439	.	-	.	ID=exon-XR_004937009.1-9;Parent=rna-XR_004937009.1;Dbxref=GeneID:67726,GenBank:XR_004937009.1,MGI:MGI:1917629;gbkey=misc_RNA;gene=Fam114a2;product=family with sequence similarity 114%2C member A2%2C transcript variant X12;transcript_id=XR_004937009.1;extra_copy_number=0
CM058251.1	Liftoff	exon	55133547	55133670	.	-	.	ID=exon-XR_004937009.1-8;Parent=rna-XR_004937009.1;Dbxref=GeneID:67726,GenBank:XR_004937009.1,MGI:MGI:1917629;gbkey=misc_RNA;gene=Fam114a2;product=family with sequence similarity 114%2C member A2%2C transcript variant X12;transcript_id=XR_004937009.1;extra_copy_number=0
CM058251.1	Liftoff	exon	55135130	55135288	.	-	.	ID=exon-XR_004937009.1-7;Parent=rna-XR_004937009.1;Dbxref=GeneID:67726,GenBank:XR_004937009.1,MGI:MGI:1917629;gbkey=misc_RNA;gene=Fam114a2;product=family with sequence similarity 114%2C member A2%2C transcript variant X12;transcript_id=XR_004937009.1;extra_copy_number=0
CM058251.1	Liftoff	exon	55135786	55135920	.	-	.	ID=exon-XR_004937009.1-6;Parent=rna-XR_004937009.1;Dbxref=GeneID:67726,GenBank:XR_004937009.1,MGI:MGI:1917629;gbkey=misc_RNA;gene=Fam114a2;product=family with sequence similarity 114%2C member A2%2C transcript variant X12;transcript_id=XR_004937009.1;extra_copy_number=0
CM058251.1	Liftoff	exon	55137671	55137759	.	-	.	ID=exon-XR_004937009.1-5;Parent=rna-XR_004937009.1;Dbxref=GeneID:67726,GenBank:XR_004937009.1,MGI:MGI:1917629;gbkey=misc_RNA;gene=Fam114a2;product=family with sequence similarity 114%2C member A2%2C transcript variant X12;transcript_id=XR_004937009.1;extra_copy_number=0
CM058251.1	Liftoff	exon	55141535	55141627	.	-	.	ID=exon-XR_004937009.1-4;Parent=rna-XR_004937009.1;Dbxref=GeneID:67726,GenBank:XR_004937009.1,MGI:MGI:1917629;gbkey=misc_RNA;gene=Fam114a2;product=family with sequence similarity 114%2C member A2%2C transcript variant X12;transcript_id=XR_004937009.1;extra_copy_number=0
CM058251.1	Liftoff	exon	55141929	55142028	.	-	.	ID=exon-XR_004937009.1-3;Parent=rna-XR_004937009.1;Dbxref=GeneID:67726,GenBank:XR_004937009.1,MGI:MGI:1917629;gbkey=misc_RNA;gene=Fam114a2;product=family with sequence similarity 114%2C member A2%2C transcript variant X12;transcript_id=XR_004937009.1;extra_copy_number=0
CM058251.1	Liftoff	exon	55142388	55142584	.	-	.	ID=exon-XR_004937009.1-2;Parent=rna-XR_004937009.1;Dbxref=GeneID:67726,GenBank:XR_004937009.1,MGI:MGI:1917629;gbkey=misc_RNA;gene=Fam114a2;product=family with sequence similarity 114%2C member A2%2C transcript variant X12;transcript_id=XR_004937009.1;extra_copy_number=0
CM058251.1	Liftoff	exon	55146832	55146938	.	-	.	ID=exon-XR_004937009.1-1;Parent=rna-XR_004937009.1;Dbxref=GeneID:67726,GenBank:XR_004937009.1,MGI:MGI:1917629;gbkey=misc_RNA;gene=Fam114a2;product=family with sequence similarity 114%2C member A2%2C transcript variant X12;transcript_id=XR_004937009.1;extra_copy_number=0
CM058251.1	Liftoff	transcript	55111310	55146944	.	-	.	ID=rna-XR_004937010.1;Parent=gene-Fam114a2;Dbxref=GeneID:67726,GenBank:XR_004937010.1,MGI:MGI:1917629;Name=XR_004937010.1;gbkey=misc_RNA;gene=Fam114a2;model_evidence=Supporting evidence includes similarity to: 5 mRNAs%2C 31 ESTs%2C 1 Protein%2C 805 long SRA reads%2C and 99%25 coverage of the annotated genomic feature by RNAseq alignments%2C including 35 samples with support for all annotated introns;product=family with sequence similarity 114%2C member A2%2C transcript variant X14;transcript_id=XR_004937010.1;extra_copy_number=0
CM058251.1	Liftoff	exon	55111310	55112453	.	-	.	ID=exon-XR_004937010.1-14;Parent=rna-XR_004937010.1;Dbxref=GeneID:67726,GenBank:XR_004937010.1,MGI:MGI:1917629;gbkey=misc_RNA;gene=Fam114a2;product=family with sequence similarity 114%2C member A2%2C transcript variant X14;transcript_id=XR_004937010.1;extra_copy_number=0
CM058251.1	Liftoff	exon	55115880	55115933	.	-	.	ID=exon-XR_004937010.1-13;Parent=rna-XR_004937010.1;Dbxref=GeneID:67726,GenBank:XR_004937010.1,MGI:MGI:1917629;gbkey=misc_RNA;gene=Fam114a2;product=family with sequence similarity 114%2C member A2%2C transcript variant X14;transcript_id=XR_004937010.1;extra_copy_number=0
CM058251.1	Liftoff	exon	55118423	55118495	.	-	.	ID=exon-XR_004937010.1-12;Parent=rna-XR_004937010.1;Dbxref=GeneID:67726,GenBank:XR_004937010.1,MGI:MGI:1917629;gbkey=misc_RNA;gene=Fam114a2;product=family with sequence similarity 114%2C member A2%2C transcript variant X14;transcript_id=XR_004937010.1;extra_copy_number=0
CM058251.1	Liftoff	exon	55120233	55120372	.	-	.	ID=exon-XR_004937010.1-11;Parent=rna-XR_004937010.1;Dbxref=GeneID:67726,GenBank:XR_004937010.1,MGI:MGI:1917629;gbkey=misc_RNA;gene=Fam114a2;product=family with sequence similarity 114%2C member A2%2C transcript variant X14;transcript_id=XR_004937010.1;extra_copy_number=0
CM058251.1	Liftoff	exon	55121317	55121439	.	-	.	ID=exon-XR_004937010.1-10;Parent=rna-XR_004937010.1;Dbxref=GeneID:67726,GenBank:XR_004937010.1,MGI:MGI:1917629;gbkey=misc_RNA;gene=Fam114a2;product=family with sequence similarity 114%2C member A2%2C transcript variant X14;transcript_id=XR_004937010.1;extra_copy_number=0
CM058251.1	Liftoff	exon	55124723	55128118	.	-	.	ID=exon-XR_004937010.1-9;Parent=rna-XR_004937010.1;Dbxref=GeneID:67726,GenBank:XR_004937010.1,MGI:MGI:1917629;gbkey=misc_RNA;gene=Fam114a2;product=family with sequence similarity 114%2C member A2%2C transcript variant X14;transcript_id=XR_004937010.1;extra_copy_number=0
CM058251.1	Liftoff	exon	55133547	55133670	.	-	.	ID=exon-XR_004937010.1-8;Parent=rna-XR_004937010.1;Dbxref=GeneID:67726,GenBank:XR_004937010.1,MGI:MGI:1917629;gbkey=misc_RNA;gene=Fam114a2;product=family with sequence similarity 114%2C member A2%2C transcript variant X14;transcript_id=XR_004937010.1;extra_copy_number=0
CM058251.1	Liftoff	exon	55135130	55135288	.	-	.	ID=exon-XR_004937010.1-7;Parent=rna-XR_004937010.1;Dbxref=GeneID:67726,GenBank:XR_004937010.1,MGI:MGI:1917629;gbkey=misc_RNA;gene=Fam114a2;product=family with sequence similarity 114%2C member A2%2C transcript variant X14;transcript_id=XR_004937010.1;extra_copy_number=0
CM058251.1	Liftoff	exon	55135786	55135920	.	-	.	ID=exon-XR_004937010.1-6;Parent=rna-XR_004937010.1;Dbxref=GeneID:67726,GenBank:XR_004937010.1,MGI:MGI:1917629;gbkey=misc_RNA;gene=Fam114a2;product=family with sequence similarity 114%2C member A2%2C transcript variant X14;transcript_id=XR_004937010.1;extra_copy_number=0
CM058251.1	Liftoff	exon	55137671	55137759	.	-	.	ID=exon-XR_004937010.1-5;Parent=rna-XR_004937010.1;Dbxref=GeneID:67726,GenBank:XR_004937010.1,MGI:MGI:1917629;gbkey=misc_RNA;gene=Fam114a2;product=family with sequence similarity 114%2C member A2%2C transcript variant X14;transcript_id=XR_004937010.1;extra_copy_number=0
CM058251.1	Liftoff	exon	55141535	55141627	.	-	.	ID=exon-XR_004937010.1-4;Parent=rna-XR_004937010.1;Dbxref=GeneID:67726,GenBank:XR_004937010.1,MGI:MGI:1917629;gbkey=misc_RNA;gene=Fam114a2;product=family with sequence similarity 114%2C member A2%2C transcript variant X14;transcript_id=XR_004937010.1;extra_copy_number=0
CM058251.1	Liftoff	exon	55141929	55142028	.	-	.	ID=exon-XR_004937010.1-3;Parent=rna-XR_004937010.1;Dbxref=GeneID:67726,GenBank:XR_004937010.1,MGI:MGI:1917629;gbkey=misc_RNA;gene=Fam114a2;product=family with sequence similarity 114%2C member A2%2C transcript variant X14;transcript_id=XR_004937010.1;extra_copy_number=0
CM058251.1	Liftoff	exon	55142388	55142581	.	-	.	ID=exon-XR_004937010.1-2;Parent=rna-XR_004937010.1;Dbxref=GeneID:67726,GenBank:XR_004937010.1,MGI:MGI:1917629;gbkey=misc_RNA;gene=Fam114a2;product=family with sequence similarity 114%2C member A2%2C transcript variant X14;transcript_id=XR_004937010.1;extra_copy_number=0
CM058251.1	Liftoff	exon	55146866	55146944	.	-	.	ID=exon-XR_004937010.1-1;Parent=rna-XR_004937010.1;Dbxref=GeneID:67726,GenBank:XR_004937010.1,MGI:MGI:1917629;gbkey=misc_RNA;gene=Fam114a2;product=family with sequence similarity 114%2C member A2%2C transcript variant X14;transcript_id=XR_004937010.1;extra_copy_number=0
CM058251.1	Liftoff	transcript	55111310	55146949	.	-	.	ID=rna-XR_004937011.1;Parent=gene-Fam114a2;Dbxref=GeneID:67726,GenBank:XR_004937011.1,MGI:MGI:1917629;Name=XR_004937011.1;gbkey=misc_RNA;gene=Fam114a2;model_evidence=Supporting evidence includes similarity to: 4 mRNAs%2C 29 ESTs%2C 1 Protein%2C 996 long SRA reads%2C and 100%25 coverage of the annotated genomic feature by RNAseq alignments%2C including 19 samples with support for all annotated introns;product=family with sequence similarity 114%2C member A2%2C transcript variant X15;transcript_id=XR_004937011.1;extra_copy_number=0
CM058251.1	Liftoff	exon	55111310	55112453	.	-	.	ID=exon-XR_004937011.1-13;Parent=rna-XR_004937011.1;Dbxref=GeneID:67726,GenBank:XR_004937011.1,MGI:MGI:1917629;gbkey=misc_RNA;gene=Fam114a2;product=family with sequence similarity 114%2C member A2%2C transcript variant X15;transcript_id=XR_004937011.1;extra_copy_number=0
CM058251.1	Liftoff	exon	55115880	55115933	.	-	.	ID=exon-XR_004937011.1-12;Parent=rna-XR_004937011.1;Dbxref=GeneID:67726,GenBank:XR_004937011.1,MGI:MGI:1917629;gbkey=misc_RNA;gene=Fam114a2;product=family with sequence similarity 114%2C member A2%2C transcript variant X15;transcript_id=XR_004937011.1;extra_copy_number=0
CM058251.1	Liftoff	exon	55118423	55118495	.	-	.	ID=exon-XR_004937011.1-11;Parent=rna-XR_004937011.1;Dbxref=GeneID:67726,GenBank:XR_004937011.1,MGI:MGI:1917629;gbkey=misc_RNA;gene=Fam114a2;product=family with sequence similarity 114%2C member A2%2C transcript variant X15;transcript_id=XR_004937011.1;extra_copy_number=0
CM058251.1	Liftoff	exon	55120233	55120372	.	-	.	ID=exon-XR_004937011.1-10;Parent=rna-XR_004937011.1;Dbxref=GeneID:67726,GenBank:XR_004937011.1,MGI:MGI:1917629;gbkey=misc_RNA;gene=Fam114a2;product=family with sequence similarity 114%2C member A2%2C transcript variant X15;transcript_id=XR_004937011.1;extra_copy_number=0
CM058251.1	Liftoff	exon	55121317	55121439	.	-	.	ID=exon-XR_004937011.1-9;Parent=rna-XR_004937011.1;Dbxref=GeneID:67726,GenBank:XR_004937011.1,MGI:MGI:1917629;gbkey=misc_RNA;gene=Fam114a2;product=family with sequence similarity 114%2C member A2%2C transcript variant X15;transcript_id=XR_004937011.1;extra_copy_number=0
CM058251.1	Liftoff	exon	55133547	55133670	.	-	.	ID=exon-XR_004937011.1-8;Parent=rna-XR_004937011.1;Dbxref=GeneID:67726,GenBank:XR_004937011.1,MGI:MGI:1917629;gbkey=misc_RNA;gene=Fam114a2;product=family with sequence similarity 114%2C member A2%2C transcript variant X15;transcript_id=XR_004937011.1;extra_copy_number=0
CM058251.1	Liftoff	exon	55135130	55135288	.	-	.	ID=exon-XR_004937011.1-7;Parent=rna-XR_004937011.1;Dbxref=GeneID:67726,GenBank:XR_004937011.1,MGI:MGI:1917629;gbkey=misc_RNA;gene=Fam114a2;product=family with sequence similarity 114%2C member A2%2C transcript variant X15;transcript_id=XR_004937011.1;extra_copy_number=0
CM058251.1	Liftoff	exon	55135786	55135920	.	-	.	ID=exon-XR_004937011.1-6;Parent=rna-XR_004937011.1;Dbxref=GeneID:67726,GenBank:XR_004937011.1,MGI:MGI:1917629;gbkey=misc_RNA;gene=Fam114a2;product=family with sequence similarity 114%2C member A2%2C transcript variant X15;transcript_id=XR_004937011.1;extra_copy_number=0
CM058251.1	Liftoff	exon	55137671	55137759	.	-	.	ID=exon-XR_004937011.1-5;Parent=rna-XR_004937011.1;Dbxref=GeneID:67726,GenBank:XR_004937011.1,MGI:MGI:1917629;gbkey=misc_RNA;gene=Fam114a2;product=family with sequence similarity 114%2C member A2%2C transcript variant X15;transcript_id=XR_004937011.1;extra_copy_number=0
CM058251.1	Liftoff	exon	55141535	55141627	.	-	.	ID=exon-XR_004937011.1-4;Parent=rna-XR_004937011.1;Dbxref=GeneID:67726,GenBank:XR_004937011.1,MGI:MGI:1917629;gbkey=misc_RNA;gene=Fam114a2;product=family with sequence similarity 114%2C member A2%2C transcript variant X15;transcript_id=XR_004937011.1;extra_copy_number=0
CM058251.1	Liftoff	exon	55141929	55142028	.	-	.	ID=exon-XR_004937011.1-3;Parent=rna-XR_004937011.1;Dbxref=GeneID:67726,GenBank:XR_004937011.1,MGI:MGI:1917629;gbkey=misc_RNA;gene=Fam114a2;product=family with sequence similarity 114%2C member A2%2C transcript variant X15;transcript_id=XR_004937011.1;extra_copy_number=0
CM058251.1	Liftoff	exon	55142388	55142584	.	-	.	ID=exon-XR_004937011.1-2;Parent=rna-XR_004937011.1;Dbxref=GeneID:67726,GenBank:XR_004937011.1,MGI:MGI:1917629;gbkey=misc_RNA;gene=Fam114a2;product=family with sequence similarity 114%2C member A2%2C transcript variant X15;transcript_id=XR_004937011.1;extra_copy_number=0
CM058251.1	Liftoff	exon	55146866	55146949	.	-	.	ID=exon-XR_004937011.1-1;Parent=rna-XR_004937011.1;Dbxref=GeneID:67726,GenBank:XR_004937011.1,MGI:MGI:1917629;gbkey=misc_RNA;gene=Fam114a2;product=family with sequence similarity 114%2C member A2%2C transcript variant X15;transcript_id=XR_004937011.1;extra_copy_number=0
CM058251.1	Liftoff	transcript	55111310	55146938	.	-	.	ID=rna-XR_879730.4;Parent=gene-Fam114a2;Dbxref=GeneID:67726,GenBank:XR_879730.4,MGI:MGI:1917629;Name=XR_879730.4;gbkey=misc_RNA;gene=Fam114a2;model_evidence=Supporting evidence includes similarity to: 4 mRNAs%2C 16 ESTs%2C 1 Protein%2C 690 long SRA reads%2C and 100%25 coverage of the annotated genomic feature by RNAseq alignments%2C including 30 samples with support for all annotated introns;product=family with sequence similarity 114%2C member A2%2C transcript variant X8;transcript_id=XR_879730.4;extra_copy_number=0
CM058251.1	Liftoff	exon	55111310	55112453	.	-	.	ID=exon-XR_879730.4-13;Parent=rna-XR_879730.4;Dbxref=GeneID:67726,GenBank:XR_879730.4,MGI:MGI:1917629;gbkey=misc_RNA;gene=Fam114a2;product=family with sequence similarity 114%2C member A2%2C transcript variant X8;transcript_id=XR_879730.4;extra_copy_number=0
CM058251.1	Liftoff	exon	55115880	55115933	.	-	.	ID=exon-XR_879730.4-12;Parent=rna-XR_879730.4;Dbxref=GeneID:67726,GenBank:XR_879730.4,MGI:MGI:1917629;gbkey=misc_RNA;gene=Fam114a2;product=family with sequence similarity 114%2C member A2%2C transcript variant X8;transcript_id=XR_879730.4;extra_copy_number=0
CM058251.1	Liftoff	exon	55118423	55118495	.	-	.	ID=exon-XR_879730.4-11;Parent=rna-XR_879730.4;Dbxref=GeneID:67726,GenBank:XR_879730.4,MGI:MGI:1917629;gbkey=misc_RNA;gene=Fam114a2;product=family with sequence similarity 114%2C member A2%2C transcript variant X8;transcript_id=XR_879730.4;extra_copy_number=0
CM058251.1	Liftoff	exon	55121317	55121439	.	-	.	ID=exon-XR_879730.4-10;Parent=rna-XR_879730.4;Dbxref=GeneID:67726,GenBank:XR_879730.4,MGI:MGI:1917629;gbkey=misc_RNA;gene=Fam114a2;product=family with sequence similarity 114%2C member A2%2C transcript variant X8;transcript_id=XR_879730.4;extra_copy_number=0
CM058251.1	Liftoff	exon	55128039	55128118	.	-	.	ID=exon-XR_879730.4-9;Parent=rna-XR_879730.4;Dbxref=GeneID:67726,GenBank:XR_879730.4,MGI:MGI:1917629;gbkey=misc_RNA;gene=Fam114a2;product=family with sequence similarity 114%2C member A2%2C transcript variant X8;transcript_id=XR_879730.4;extra_copy_number=0
CM058251.1	Liftoff	exon	55133547	55133670	.	-	.	ID=exon-XR_879730.4-8;Parent=rna-XR_879730.4;Dbxref=GeneID:67726,GenBank:XR_879730.4,MGI:MGI:1917629;gbkey=misc_RNA;gene=Fam114a2;product=family with sequence similarity 114%2C member A2%2C transcript variant X8;transcript_id=XR_879730.4;extra_copy_number=0
CM058251.1	Liftoff	exon	55135130	55135288	.	-	.	ID=exon-XR_879730.4-7;Parent=rna-XR_879730.4;Dbxref=GeneID:67726,GenBank:XR_879730.4,MGI:MGI:1917629;gbkey=misc_RNA;gene=Fam114a2;product=family with sequence similarity 114%2C member A2%2C transcript variant X8;transcript_id=XR_879730.4;extra_copy_number=0
CM058251.1	Liftoff	exon	55135786	55135920	.	-	.	ID=exon-XR_879730.4-6;Parent=rna-XR_879730.4;Dbxref=GeneID:67726,GenBank:XR_879730.4,MGI:MGI:1917629;gbkey=misc_RNA;gene=Fam114a2;product=family with sequence similarity 114%2C member A2%2C transcript variant X8;transcript_id=XR_879730.4;extra_copy_number=0
CM058251.1	Liftoff	exon	55137671	55137759	.	-	.	ID=exon-XR_879730.4-5;Parent=rna-XR_879730.4;Dbxref=GeneID:67726,GenBank:XR_879730.4,MGI:MGI:1917629;gbkey=misc_RNA;gene=Fam114a2;product=family with sequence similarity 114%2C member A2%2C transcript variant X8;transcript_id=XR_879730.4;extra_copy_number=0
CM058251.1	Liftoff	exon	55141535	55141627	.	-	.	ID=exon-XR_879730.4-4;Parent=rna-XR_879730.4;Dbxref=GeneID:67726,GenBank:XR_879730.4,MGI:MGI:1917629;gbkey=misc_RNA;gene=Fam114a2;product=family with sequence similarity 114%2C member A2%2C transcript variant X8;transcript_id=XR_879730.4;extra_copy_number=0
CM058251.1	Liftoff	exon	55141929	55142028	.	-	.	ID=exon-XR_879730.4-3;Parent=rna-XR_879730.4;Dbxref=GeneID:67726,GenBank:XR_879730.4,MGI:MGI:1917629;gbkey=misc_RNA;gene=Fam114a2;product=family with sequence similarity 114%2C member A2%2C transcript variant X8;transcript_id=XR_879730.4;extra_copy_number=0
CM058251.1	Liftoff	exon	55142367	55142584	.	-	.	ID=exon-XR_879730.4-2;Parent=rna-XR_879730.4;Dbxref=GeneID:67726,GenBank:XR_879730.4,MGI:MGI:1917629;gbkey=misc_RNA;gene=Fam114a2;product=family with sequence similarity 114%2C member A2%2C transcript variant X8;transcript_id=XR_879730.4;extra_copy_number=0
CM058251.1	Liftoff	exon	55146832	55146938	.	-	.	ID=exon-XR_879730.4-1;Parent=rna-XR_879730.4;Dbxref=GeneID:67726,GenBank:XR_879730.4,MGI:MGI:1917629;gbkey=misc_RNA;gene=Fam114a2;product=family with sequence similarity 114%2C member A2%2C transcript variant X8;transcript_id=XR_879730.4;extra_copy_number=0
CM058251.1	Liftoff	transcript	55111310	55146938	.	-	.	ID=rna-XR_879731.4;Parent=gene-Fam114a2;Dbxref=GeneID:67726,GenBank:XR_879731.4,MGI:MGI:1917629;Name=XR_879731.4;gbkey=misc_RNA;gene=Fam114a2;model_evidence=Supporting evidence includes similarity to: 3 mRNAs%2C 18 ESTs%2C 1 Protein%2C 910 long SRA reads%2C and 100%25 coverage of the annotated genomic feature by RNAseq alignments%2C including 16 samples with support for all annotated introns;product=family with sequence similarity 114%2C member A2%2C transcript variant X11;transcript_id=XR_879731.4;extra_copy_number=0
CM058251.1	Liftoff	exon	55111310	55112453	.	-	.	ID=exon-XR_879731.4-13;Parent=rna-XR_879731.4;Dbxref=GeneID:67726,GenBank:XR_879731.4,MGI:MGI:1917629;gbkey=misc_RNA;gene=Fam114a2;product=family with sequence similarity 114%2C member A2%2C transcript variant X11;transcript_id=XR_879731.4;extra_copy_number=0
CM058251.1	Liftoff	exon	55115880	55115933	.	-	.	ID=exon-XR_879731.4-12;Parent=rna-XR_879731.4;Dbxref=GeneID:67726,GenBank:XR_879731.4,MGI:MGI:1917629;gbkey=misc_RNA;gene=Fam114a2;product=family with sequence similarity 114%2C member A2%2C transcript variant X11;transcript_id=XR_879731.4;extra_copy_number=0
CM058251.1	Liftoff	exon	55118423	55118495	.	-	.	ID=exon-XR_879731.4-11;Parent=rna-XR_879731.4;Dbxref=GeneID:67726,GenBank:XR_879731.4,MGI:MGI:1917629;gbkey=misc_RNA;gene=Fam114a2;product=family with sequence similarity 114%2C member A2%2C transcript variant X11;transcript_id=XR_879731.4;extra_copy_number=0
CM058251.1	Liftoff	exon	55120233	55120372	.	-	.	ID=exon-XR_879731.4-10;Parent=rna-XR_879731.4;Dbxref=GeneID:67726,GenBank:XR_879731.4,MGI:MGI:1917629;gbkey=misc_RNA;gene=Fam114a2;product=family with sequence similarity 114%2C member A2%2C transcript variant X11;transcript_id=XR_879731.4;extra_copy_number=0
CM058251.1	Liftoff	exon	55121317	55121439	.	-	.	ID=exon-XR_879731.4-9;Parent=rna-XR_879731.4;Dbxref=GeneID:67726,GenBank:XR_879731.4,MGI:MGI:1917629;gbkey=misc_RNA;gene=Fam114a2;product=family with sequence similarity 114%2C member A2%2C transcript variant X11;transcript_id=XR_879731.4;extra_copy_number=0
CM058251.1	Liftoff	exon	55133547	55133670	.	-	.	ID=exon-XR_879731.4-8;Parent=rna-XR_879731.4;Dbxref=GeneID:67726,GenBank:XR_879731.4,MGI:MGI:1917629;gbkey=misc_RNA;gene=Fam114a2;product=family with sequence similarity 114%2C member A2%2C transcript variant X11;transcript_id=XR_879731.4;extra_copy_number=0
CM058251.1	Liftoff	exon	55135130	55135288	.	-	.	ID=exon-XR_879731.4-7;Parent=rna-XR_879731.4;Dbxref=GeneID:67726,GenBank:XR_879731.4,MGI:MGI:1917629;gbkey=misc_RNA;gene=Fam114a2;product=family with sequence similarity 114%2C member A2%2C transcript variant X11;transcript_id=XR_879731.4;extra_copy_number=0
CM058251.1	Liftoff	exon	55135786	55135920	.	-	.	ID=exon-XR_879731.4-6;Parent=rna-XR_879731.4;Dbxref=GeneID:67726,GenBank:XR_879731.4,MGI:MGI:1917629;gbkey=misc_RNA;gene=Fam114a2;product=family with sequence similarity 114%2C member A2%2C transcript variant X11;transcript_id=XR_879731.4;extra_copy_number=0
CM058251.1	Liftoff	exon	55137671	55137759	.	-	.	ID=exon-XR_879731.4-5;Parent=rna-XR_879731.4;Dbxref=GeneID:67726,GenBank:XR_879731.4,MGI:MGI:1917629;gbkey=misc_RNA;gene=Fam114a2;product=family with sequence similarity 114%2C member A2%2C transcript variant X11;transcript_id=XR_879731.4;extra_copy_number=0
CM058251.1	Liftoff	exon	55141535	55141627	.	-	.	ID=exon-XR_879731.4-4;Parent=rna-XR_879731.4;Dbxref=GeneID:67726,GenBank:XR_879731.4,MGI:MGI:1917629;gbkey=misc_RNA;gene=Fam114a2;product=family with sequence similarity 114%2C member A2%2C transcript variant X11;transcript_id=XR_879731.4;extra_copy_number=0
CM058251.1	Liftoff	exon	55141929	55142028	.	-	.	ID=exon-XR_879731.4-3;Parent=rna-XR_879731.4;Dbxref=GeneID:67726,GenBank:XR_879731.4,MGI:MGI:1917629;gbkey=misc_RNA;gene=Fam114a2;product=family with sequence similarity 114%2C member A2%2C transcript variant X11;transcript_id=XR_879731.4;extra_copy_number=0
CM058251.1	Liftoff	exon	55142367	55142584	.	-	.	ID=exon-XR_879731.4-2;Parent=rna-XR_879731.4;Dbxref=GeneID:67726,GenBank:XR_879731.4,MGI:MGI:1917629;gbkey=misc_RNA;gene=Fam114a2;product=family with sequence similarity 114%2C member A2%2C transcript variant X11;transcript_id=XR_879731.4;extra_copy_number=0
CM058251.1	Liftoff	exon	55146832	55146938	.	-	.	ID=exon-XR_879731.4-1;Parent=rna-XR_879731.4;Dbxref=GeneID:67726,GenBank:XR_879731.4,MGI:MGI:1917629;gbkey=misc_RNA;gene=Fam114a2;product=family with sequence similarity 114%2C member A2%2C transcript variant X11;transcript_id=XR_879731.4;extra_copy_number=0
CM058251.1	Liftoff	gene	55146945	55162156	.	+	.	ID=gene-Mfap3;Dbxref=GeneID:216760,MGI:MGI:1924068;Name=Mfap3;description=microfibrillar-associated protein 3;gbkey=Gene;gene=Mfap3;gene_biotype=protein_coding;gene_synonym=2610509F16Rik,2700079M14Rik;coverage=1.0;sequence_ID=1.0;valid_ORFs=4;extra_copy_number=0;copy_num_ID=gene-Mfap3_0
CM058251.1	Liftoff	mRNA	55146945	55162154	.	+	.	ID=rna-XM_006532851.1;Parent=gene-Mfap3;Dbxref=GeneID:216760,GenBank:XM_006532851.1,MGI:MGI:1924068;Name=XM_006532851.1;gbkey=mRNA;gene=Mfap3;model_evidence=Supporting evidence includes similarity to: 2 mRNAs%2C 15 ESTs%2C 1 Protein%2C 1043 long SRA reads%2C and 100%25 coverage of the annotated genomic feature by RNAseq alignments%2C including 28 samples with support for all annotated introns;product=microfibrillar-associated protein 3%2C transcript variant X2;transcript_id=XM_006532851.1;matches_ref_protein=True;valid_ORF=True;extra_copy_number=0
CM058251.1	Liftoff	exon	55146945	55147005	.	+	.	ID=exon-XM_006532851.1-1;Parent=rna-XM_006532851.1;Dbxref=GeneID:216760,GenBank:XM_006532851.1,MGI:MGI:1924068;gbkey=mRNA;gene=Mfap3;product=microfibrillar-associated protein 3%2C transcript variant X2;transcript_id=XM_006532851.1;extra_copy_number=0
CM058251.1	Liftoff	exon	55157808	55162154	.	+	.	ID=exon-XM_006532851.1-2;Parent=rna-XM_006532851.1;Dbxref=GeneID:216760,GenBank:XM_006532851.1,MGI:MGI:1924068;gbkey=mRNA;gene=Mfap3;product=microfibrillar-associated protein 3%2C transcript variant X2;transcript_id=XM_006532851.1;extra_copy_number=0
CM058251.1	Liftoff	CDS	55157951	55158583	.	+	.	ID=cds-XP_006532914.1;Parent=rna-XM_006532851.1;Dbxref=GeneID:216760,GenBank:XP_006532914.1,MGI:MGI:1924068;Name=XP_006532914.1;gbkey=CDS;gene=Mfap3;product=microfibril-associated glycoprotein 3 isoform X2;protein_id=XP_006532914.1;extra_copy_number=0
CM058251.1	Liftoff	mRNA	55146958	55162156	.	+	.	ID=rna-NM_145426.2;Parent=gene-Mfap3;Dbxref=GeneID:216760,GenBank:NM_145426.2,MGI:MGI:1924068;Name=NM_145426.2;gbkey=mRNA;gene=Mfap3;product=microfibrillar-associated protein 3%2C transcript variant 1;transcript_id=NM_145426.2;matches_ref_protein=True;valid_ORF=True;extra_copy_number=0
CM058251.1	Liftoff	exon	55146958	55147041	.	+	.	ID=exon-NM_145426.2-1;Parent=rna-NM_145426.2;Dbxref=GeneID:216760,GenBank:NM_145426.2,MGI:MGI:1924068;gbkey=mRNA;gene=Mfap3;product=microfibrillar-associated protein 3%2C transcript variant 1;transcript_id=NM_145426.2;extra_copy_number=0
CM058251.1	Liftoff	exon	55156198	55156628	.	+	.	ID=exon-NM_145426.2-2;Parent=rna-NM_145426.2;Dbxref=GeneID:216760,GenBank:NM_145426.2,MGI:MGI:1924068;gbkey=mRNA;gene=Mfap3;product=microfibrillar-associated protein 3%2C transcript variant 1;transcript_id=NM_145426.2;extra_copy_number=0
CM058251.1	Liftoff	exon	55157808	55162156	.	+	.	ID=exon-NM_145426.2-3;Parent=rna-NM_145426.2;Dbxref=GeneID:216760,GenBank:NM_145426.2,MGI:MGI:1924068;gbkey=mRNA;gene=Mfap3;product=microfibrillar-associated protein 3%2C transcript variant 1;transcript_id=NM_145426.2;extra_copy_number=0
CM058251.1	Liftoff	CDS	55156355	55156628	.	+	.	ID=cds-NP_663401.2;Parent=rna-NM_145426.2;Dbxref=CCDS:CCDS24718.1,GeneID:216760,GenBank:NP_663401.2,MGI:MGI:1924068;Name=NP_663401.2;gbkey=CDS;gene=Mfap3;product=microfibril-associated glycoprotein 3 precursor;protein_id=NP_663401.2;extra_copy_number=0
CM058251.1	Liftoff	CDS	55157808	55158583	.	+	.	ID=cds-NP_663401.2;Parent=rna-NM_145426.2;Dbxref=CCDS:CCDS24718.1,GeneID:216760,GenBank:NP_663401.2,MGI:MGI:1924068;Name=NP_663401.2;gbkey=CDS;gene=Mfap3;product=microfibril-associated glycoprotein 3 precursor;protein_id=NP_663401.2;extra_copy_number=0
CM058251.1	Liftoff	mRNA	55146958	55162156	.	+	.	ID=rna-NM_180599.1;Parent=gene-Mfap3;Dbxref=GeneID:216760,GenBank:NM_180599.1,MGI:MGI:1924068;Name=NM_180599.1;gbkey=mRNA;gene=Mfap3;product=microfibrillar-associated protein 3%2C transcript variant 2;tag=RefSeq Select;transcript_id=NM_180599.1;matches_ref_protein=True;valid_ORF=True;extra_copy_number=0
CM058251.1	Liftoff	exon	55146958	55147005	.	+	.	ID=exon-NM_180599.1-1;Parent=rna-NM_180599.1;Dbxref=GeneID:216760,GenBank:NM_180599.1,MGI:MGI:1924068;gbkey=mRNA;gene=Mfap3;product=microfibrillar-associated protein 3%2C transcript variant 2;tag=RefSeq Select;transcript_id=NM_180599.1;extra_copy_number=0
CM058251.1	Liftoff	exon	55156198	55156628	.	+	.	ID=exon-NM_180599.1-2;Parent=rna-NM_180599.1;Dbxref=GeneID:216760,GenBank:NM_180599.1,MGI:MGI:1924068;gbkey=mRNA;gene=Mfap3;product=microfibrillar-associated protein 3%2C transcript variant 2;tag=RefSeq Select;transcript_id=NM_180599.1;extra_copy_number=0
CM058251.1	Liftoff	exon	55157808	55162156	.	+	.	ID=exon-NM_180599.1-3;Parent=rna-NM_180599.1;Dbxref=GeneID:216760,GenBank:NM_180599.1,MGI:MGI:1924068;gbkey=mRNA;gene=Mfap3;product=microfibrillar-associated protein 3%2C transcript variant 2;tag=RefSeq Select;transcript_id=NM_180599.1;extra_copy_number=0
CM058251.1	Liftoff	CDS	55156355	55156628	.	+	.	ID=cds-NP_850930.1;Parent=rna-NM_180599.1;Dbxref=CCDS:CCDS24718.1,GeneID:216760,GenBank:NP_850930.1,MGI:MGI:1924068;Name=NP_850930.1;gbkey=CDS;gene=Mfap3;product=microfibril-associated glycoprotein 3 precursor;protein_id=NP_850930.1;tag=RefSeq Select;extra_copy_number=0
CM058251.1	Liftoff	CDS	55157808	55158583	.	+	.	ID=cds-NP_850930.1;Parent=rna-NM_180599.1;Dbxref=CCDS:CCDS24718.1,GeneID:216760,GenBank:NP_850930.1,MGI:MGI:1924068;Name=NP_850930.1;gbkey=CDS;gene=Mfap3;product=microfibril-associated glycoprotein 3 precursor;protein_id=NP_850930.1;tag=RefSeq Select;extra_copy_number=0
CM058251.1	Liftoff	mRNA	55147008	55162154	.	+	.	ID=rna-XM_006532850.4;Parent=gene-Mfap3;Dbxref=GeneID:216760,GenBank:XM_006532850.4,MGI:MGI:1924068;Name=XM_006532850.4;gbkey=mRNA;gene=Mfap3;model_evidence=Supporting evidence includes similarity to: 2 mRNAs%2C 15 ESTs%2C 13 Proteins%2C 1115 long SRA reads%2C and 99%25 coverage of the annotated genomic feature by RNAseq alignments%2C including 18 samples with support for all annotated introns;product=microfibrillar-associated protein 3%2C transcript variant X1;transcript_id=XM_006532850.4;matches_ref_protein=True;valid_ORF=True;extra_copy_number=0
CM058251.1	Liftoff	exon	55147008	55147130	.	+	.	ID=exon-XM_006532850.4-1;Parent=rna-XM_006532850.4;Dbxref=GeneID:216760,GenBank:XM_006532850.4,MGI:MGI:1924068;gbkey=mRNA;gene=Mfap3;product=microfibrillar-associated protein 3%2C transcript variant X1;transcript_id=XM_006532850.4;extra_copy_number=0
CM058251.1	Liftoff	exon	55156198	55156628	.	+	.	ID=exon-XM_006532850.4-2;Parent=rna-XM_006532850.4;Dbxref=GeneID:216760,GenBank:XM_006532850.4,MGI:MGI:1924068;gbkey=mRNA;gene=Mfap3;product=microfibrillar-associated protein 3%2C transcript variant X1;transcript_id=XM_006532850.4;extra_copy_number=0
CM058251.1	Liftoff	exon	55157808	55162154	.	+	.	ID=exon-XM_006532850.4-3;Parent=rna-XM_006532850.4;Dbxref=GeneID:216760,GenBank:XM_006532850.4,MGI:MGI:1924068;gbkey=mRNA;gene=Mfap3;product=microfibrillar-associated protein 3%2C transcript variant X1;transcript_id=XM_006532850.4;extra_copy_number=0
CM058251.1	Liftoff	CDS	55156355	55156628	.	+	.	ID=cds-XP_006532913.1;Parent=rna-XM_006532850.4;Dbxref=GeneID:216760,GenBank:XP_006532913.1,MGI:MGI:1924068;Name=XP_006532913.1;gbkey=CDS;gene=Mfap3;product=microfibril-associated glycoprotein 3 isoform X1;protein_id=XP_006532913.1;extra_copy_number=0
CM058251.1	Liftoff	CDS	55157808	55158583	.	+	.	ID=cds-XP_006532913.1;Parent=rna-XM_006532850.4;Dbxref=GeneID:216760,GenBank:XP_006532913.1,MGI:MGI:1924068;Name=XP_006532913.1;gbkey=CDS;gene=Mfap3;product=microfibril-associated glycoprotein 3 isoform X1;protein_id=XP_006532913.1;extra_copy_number=0
CM058251.1	Liftoff	gene	55183712	55186674	.	-	.	ID=gene-Gm51895;Dbxref=GeneID:115487772,MGI:MGI:6365782;Name=Gm51895;description=predicted gene%2C 51895;gbkey=Gene;gene=Gm51895;gene_biotype=lncRNA;coverage=1.0;sequence_ID=1.0;extra_copy_number=0;copy_num_ID=gene-Gm51895_0
CM058251.1	Liftoff	lnc_RNA	55183712	55186674	.	-	.	ID=rna-XR_003949677.1;Parent=gene-Gm51895;Dbxref=GeneID:115487772,GenBank:XR_003949677.1,MGI:MGI:6365782;Name=XR_003949677.1;gbkey=ncRNA;gene=Gm51895;model_evidence=Supporting evidence includes similarity to: 1 long SRA read%2C and 100%25 coverage of the annotated genomic feature by RNAseq alignments%2C including 3 samples with support for all annotated introns;product=predicted gene%2C 51895;transcript_id=XR_003949677.1;extra_copy_number=0
CM058251.1	Liftoff	exon	55183712	55184007	.	-	.	ID=exon-XR_003949677.1-2;Parent=rna-XR_003949677.1;Dbxref=GeneID:115487772,GenBank:XR_003949677.1,MGI:MGI:6365782;gbkey=ncRNA;gene=Gm51895;product=predicted gene%2C 51895;transcript_id=XR_003949677.1;extra_copy_number=0
CM058251.1	Liftoff	exon	55186064	55186674	.	-	.	ID=exon-XR_003949677.1-1;Parent=rna-XR_003949677.1;Dbxref=GeneID:115487772,GenBank:XR_003949677.1,MGI:MGI:6365782;gbkey=ncRNA;gene=Gm51895;product=predicted gene%2C 51895;transcript_id=XR_003949677.1;extra_copy_number=0
CM058251.1	Liftoff	gene	55252185	55278006	.	-	.	ID=gene-4933424L21Rik;Dbxref=GeneID:78762,MGI:MGI:1926012;Name=4933424L21Rik;description=RIKEN cDNA 4933424L21 gene;gbkey=Gene;gene=4933424L21Rik;gene_biotype=lncRNA;coverage=1.0;sequence_ID=1.0;extra_copy_number=0;copy_num_ID=gene-4933424L21Rik_0
CM058251.1	Liftoff	lnc_RNA	55252185	55278006	.	-	.	ID=rna-NR_153850.1;Parent=gene-4933424L21Rik;Dbxref=GeneID:78762,GenBank:NR_153850.1,MGI:MGI:1926012;Name=NR_153850.1;gbkey=ncRNA;gene=4933424L21Rik;product=RIKEN cDNA 4933424L21 gene;transcript_id=NR_153850.1;extra_copy_number=0
CM058251.1	Liftoff	exon	55252185	55252649	.	-	.	ID=exon-NR_153850.1-4;Parent=rna-NR_153850.1;Dbxref=GeneID:78762,GenBank:NR_153850.1,MGI:MGI:1926012;gbkey=ncRNA;gene=4933424L21Rik;product=RIKEN cDNA 4933424L21 gene;transcript_id=NR_153850.1;extra_copy_number=0
CM058251.1	Liftoff	exon	55255598	55255778	.	-	.	ID=exon-NR_153850.1-3;Parent=rna-NR_153850.1;Dbxref=GeneID:78762,GenBank:NR_153850.1,MGI:MGI:1926012;gbkey=ncRNA;gene=4933424L21Rik;product=RIKEN cDNA 4933424L21 gene;transcript_id=NR_153850.1;extra_copy_number=0
CM058251.1	Liftoff	exon	55277234	55277607	.	-	.	ID=exon-NR_153850.1-2;Parent=rna-NR_153850.1;Dbxref=GeneID:78762,GenBank:NR_153850.1,MGI:MGI:1926012;gbkey=ncRNA;gene=4933424L21Rik;product=RIKEN cDNA 4933424L21 gene;transcript_id=NR_153850.1;extra_copy_number=0
CM058251.1	Liftoff	exon	55277832	55278006	.	-	.	ID=exon-NR_153850.1-1;Parent=rna-NR_153850.1;Dbxref=GeneID:78762,GenBank:NR_153850.1,MGI:MGI:1926012;gbkey=ncRNA;gene=4933424L21Rik;product=RIKEN cDNA 4933424L21 gene;transcript_id=NR_153850.1;extra_copy_number=0
CM058251.1	Liftoff	match	55273436	55273745	.	+	.	ID=d179ad42-aab6-4bc3-9c5c-92890944e6c7;Target=NG_152268.1 1 310 +;assembly_bases_aln=310;assembly_bases_seq=310;bit_score=577.963;blast_aligner=1;blast_score=310;common_component=0;e_value=8.00748e-163;filter_score=0;for_remapping=2;gap_count=0;hsp_percent_coverage=100;matchable_bases=310;matched_bases=310;num_ident=310;num_mismatch=0;pct_coverage=100;pct_coverage_hiqual=100;pct_identity_gap=100;pct_identity_gapopen_only=100;pct_identity_ungap=100;rank=1;weighted_identity=1;coverage=1.0;sequence_ID=1.0;extra_copy_number=0;copy_num_ID=d179ad42-aab6-4bc3-9c5c-92890944e6c7_0
CM058251.1	Liftoff	enhancer	55273536	55273645	.	.	.	ID=id-GeneID:128926616;Dbxref=GeneID:128926616;Note=cis-regulatory module chr11:57458544-57458653 (MGSCv37/mm9 assembly coordinates);experiment=EXISTENCE:reporter gene assay evidence [ECO:0000049][PMID:25872643];function=activates a minimal SCP1 promoter by CapStarr-seq with strong activity in P5424 T cells and NIH3T3 fibroblasts {active_cell/tissue: P5424 T cell | NIH3T3};gbkey=regulatory;regulatory_class=enhancer;coverage=1.0;sequence_ID=1.0;extra_copy_number=0;copy_num_ID=id-GeneID:128926616_0
CM058251.1	Liftoff	biological_region	55273536	55273645	.	+	.	ID=id-GeneID:128926616-2;Dbxref=GeneID:128926616;Name=biological region;gbkey=Region;standard_name=CapStarr-seq enhancer MGSCv37_chr11:57458544-57458653;coverage=1.0;sequence_ID=1.0;extra_copy_number=0;copy_num_ID=id-GeneID:128926616-2_0
CM058251.1	Liftoff	gene	55273936	55416105	.	+	.	ID=gene-Galnt10;Dbxref=GeneID:171212,MGI:MGI:1890480;Name=Galnt10;description=polypeptide N-acetylgalactosaminyltransferase 10;gbkey=Gene;gene=Galnt10;gene_biotype=protein_coding;gene_synonym=C330012K04Rik,GalNAc-T10,GalNAc-T9,Galnt9,ppGaNTase;coverage=1.0;sequence_ID=1.0;valid_ORFs=6;extra_copy_number=0;copy_num_ID=gene-Galnt10_0
CM058251.1	Liftoff	mRNA	55273936	55416105	.	+	.	ID=rna-NM_134189.2;Parent=gene-Galnt10;Dbxref=GeneID:171212,GenBank:NM_134189.2,MGI:MGI:1890480;Name=NM_134189.2;gbkey=mRNA;gene=Galnt10;product=polypeptide N-acetylgalactosaminyltransferase 10;tag=RefSeq Select;transcript_id=NM_134189.2;matches_ref_protein=True;valid_ORF=True;extra_copy_number=0
CM058251.1	Liftoff	exon	55273936	55274211	.	+	.	ID=exon-NM_134189.2-1;Parent=rna-NM_134189.2;Dbxref=GeneID:171212,GenBank:NM_134189.2,MGI:MGI:1890480;gbkey=mRNA;gene=Galnt10;product=polypeptide N-acetylgalactosaminyltransferase 10;tag=RefSeq Select;transcript_id=NM_134189.2;extra_copy_number=0
CM058251.1	Liftoff	exon	55349919	55350021	.	+	.	ID=exon-NM_134189.2-2;Parent=rna-NM_134189.2;Dbxref=GeneID:171212,GenBank:NM_134189.2,MGI:MGI:1890480;gbkey=mRNA;gene=Galnt10;product=polypeptide N-acetylgalactosaminyltransferase 10;tag=RefSeq Select;transcript_id=NM_134189.2;extra_copy_number=0
CM058251.1	Liftoff	exon	55354147	55354285	.	+	.	ID=exon-NM_134189.2-3;Parent=rna-NM_134189.2;Dbxref=GeneID:171212,GenBank:NM_134189.2,MGI:MGI:1890480;gbkey=mRNA;gene=Galnt10;product=polypeptide N-acetylgalactosaminyltransferase 10;tag=RefSeq Select;transcript_id=NM_134189.2;extra_copy_number=0
CM058251.1	Liftoff	exon	55365574	55365740	.	+	.	ID=exon-NM_134189.2-4;Parent=rna-NM_134189.2;Dbxref=GeneID:171212,GenBank:NM_134189.2,MGI:MGI:1890480;gbkey=mRNA;gene=Galnt10;product=polypeptide N-acetylgalactosaminyltransferase 10;tag=RefSeq Select;transcript_id=NM_134189.2;extra_copy_number=0
CM058251.1	Liftoff	exon	55394162	55394347	.	+	.	ID=exon-NM_134189.2-5;Parent=rna-NM_134189.2;Dbxref=GeneID:171212,GenBank:NM_134189.2,MGI:MGI:1890480;gbkey=mRNA;gene=Galnt10;product=polypeptide N-acetylgalactosaminyltransferase 10;tag=RefSeq Select;transcript_id=NM_134189.2;extra_copy_number=0
CM058251.1	Liftoff	exon	55398095	55398278	.	+	.	ID=exon-NM_134189.2-6;Parent=rna-NM_134189.2;Dbxref=GeneID:171212,GenBank:NM_134189.2,MGI:MGI:1890480;gbkey=mRNA;gene=Galnt10;product=polypeptide N-acetylgalactosaminyltransferase 10;tag=RefSeq Select;transcript_id=NM_134189.2;extra_copy_number=0
CM058251.1	Liftoff	exon	55400072	55400189	.	+	.	ID=exon-NM_134189.2-7;Parent=rna-NM_134189.2;Dbxref=GeneID:171212,GenBank:NM_134189.2,MGI:MGI:1890480;gbkey=mRNA;gene=Galnt10;product=polypeptide N-acetylgalactosaminyltransferase 10;tag=RefSeq Select;transcript_id=NM_134189.2;extra_copy_number=0
CM058251.1	Liftoff	exon	55406235	55406342	.	+	.	ID=exon-NM_134189.2-8;Parent=rna-NM_134189.2;Dbxref=GeneID:171212,GenBank:NM_134189.2,MGI:MGI:1890480;gbkey=mRNA;gene=Galnt10;product=polypeptide N-acetylgalactosaminyltransferase 10;tag=RefSeq Select;transcript_id=NM_134189.2;extra_copy_number=0
CM058251.1	Liftoff	exon	55409654	55409875	.	+	.	ID=exon-NM_134189.2-9;Parent=rna-NM_134189.2;Dbxref=GeneID:171212,GenBank:NM_134189.2,MGI:MGI:1890480;gbkey=mRNA;gene=Galnt10;product=polypeptide N-acetylgalactosaminyltransferase 10;tag=RefSeq Select;transcript_id=NM_134189.2;extra_copy_number=0
CM058251.1	Liftoff	exon	55410810	55410926	.	+	.	ID=exon-NM_134189.2-10;Parent=rna-NM_134189.2;Dbxref=GeneID:171212,GenBank:NM_134189.2,MGI:MGI:1890480;gbkey=mRNA;gene=Galnt10;product=polypeptide N-acetylgalactosaminyltransferase 10;tag=RefSeq Select;transcript_id=NM_134189.2;extra_copy_number=0
CM058251.1	Liftoff	exon	55412294	55412443	.	+	.	ID=exon-NM_134189.2-11;Parent=rna-NM_134189.2;Dbxref=GeneID:171212,GenBank:NM_134189.2,MGI:MGI:1890480;gbkey=mRNA;gene=Galnt10;product=polypeptide N-acetylgalactosaminyltransferase 10;tag=RefSeq Select;transcript_id=NM_134189.2;extra_copy_number=0
CM058251.1	Liftoff	exon	55413174	55416105	.	+	.	ID=exon-NM_134189.2-12;Parent=rna-NM_134189.2;Dbxref=GeneID:171212,GenBank:NM_134189.2,MGI:MGI:1890480;gbkey=mRNA;gene=Galnt10;product=polypeptide N-acetylgalactosaminyltransferase 10;tag=RefSeq Select;transcript_id=NM_134189.2;extra_copy_number=0
CM058251.1	Liftoff	CDS	55274053	55274211	.	+	.	ID=cds-NP_598950.2;Parent=rna-NM_134189.2;Dbxref=CCDS:CCDS24719.1,GeneID:171212,GenBank:NP_598950.2,MGI:MGI:1890480;Name=NP_598950.2;gbkey=CDS;gene=Galnt10;product=polypeptide N-acetylgalactosaminyltransferase 10;protein_id=NP_598950.2;tag=RefSeq Select;extra_copy_number=0
CM058251.1	Liftoff	CDS	55349919	55350021	.	+	.	ID=cds-NP_598950.2;Parent=rna-NM_134189.2;Dbxref=CCDS:CCDS24719.1,GeneID:171212,GenBank:NP_598950.2,MGI:MGI:1890480;Name=NP_598950.2;gbkey=CDS;gene=Galnt10;product=polypeptide N-acetylgalactosaminyltransferase 10;protein_id=NP_598950.2;tag=RefSeq Select;extra_copy_number=0
CM058251.1	Liftoff	CDS	55354147	55354285	.	+	.	ID=cds-NP_598950.2;Parent=rna-NM_134189.2;Dbxref=CCDS:CCDS24719.1,GeneID:171212,GenBank:NP_598950.2,MGI:MGI:1890480;Name=NP_598950.2;gbkey=CDS;gene=Galnt10;product=polypeptide N-acetylgalactosaminyltransferase 10;protein_id=NP_598950.2;tag=RefSeq Select;extra_copy_number=0
CM058251.1	Liftoff	CDS	55365574	55365740	.	+	.	ID=cds-NP_598950.2;Parent=rna-NM_134189.2;Dbxref=CCDS:CCDS24719.1,GeneID:171212,GenBank:NP_598950.2,MGI:MGI:1890480;Name=NP_598950.2;gbkey=CDS;gene=Galnt10;product=polypeptide N-acetylgalactosaminyltransferase 10;protein_id=NP_598950.2;tag=RefSeq Select;extra_copy_number=0
CM058251.1	Liftoff	CDS	55394162	55394347	.	+	.	ID=cds-NP_598950.2;Parent=rna-NM_134189.2;Dbxref=CCDS:CCDS24719.1,GeneID:171212,GenBank:NP_598950.2,MGI:MGI:1890480;Name=NP_598950.2;gbkey=CDS;gene=Galnt10;product=polypeptide N-acetylgalactosaminyltransferase 10;protein_id=NP_598950.2;tag=RefSeq Select;extra_copy_number=0
CM058251.1	Liftoff	CDS	55398095	55398278	.	+	.	ID=cds-NP_598950.2;Parent=rna-NM_134189.2;Dbxref=CCDS:CCDS24719.1,GeneID:171212,GenBank:NP_598950.2,MGI:MGI:1890480;Name=NP_598950.2;gbkey=CDS;gene=Galnt10;product=polypeptide N-acetylgalactosaminyltransferase 10;protein_id=NP_598950.2;tag=RefSeq Select;extra_copy_number=0
CM058251.1	Liftoff	CDS	55400072	55400189	.	+	.	ID=cds-NP_598950.2;Parent=rna-NM_134189.2;Dbxref=CCDS:CCDS24719.1,GeneID:171212,GenBank:NP_598950.2,MGI:MGI:1890480;Name=NP_598950.2;gbkey=CDS;gene=Galnt10;product=polypeptide N-acetylgalactosaminyltransferase 10;protein_id=NP_598950.2;tag=RefSeq Select;extra_copy_number=0
CM058251.1	Liftoff	CDS	55406235	55406342	.	+	.	ID=cds-NP_598950.2;Parent=rna-NM_134189.2;Dbxref=CCDS:CCDS24719.1,GeneID:171212,GenBank:NP_598950.2,MGI:MGI:1890480;Name=NP_598950.2;gbkey=CDS;gene=Galnt10;product=polypeptide N-acetylgalactosaminyltransferase 10;protein_id=NP_598950.2;tag=RefSeq Select;extra_copy_number=0
CM058251.1	Liftoff	CDS	55409654	55409875	.	+	.	ID=cds-NP_598950.2;Parent=rna-NM_134189.2;Dbxref=CCDS:CCDS24719.1,GeneID:171212,GenBank:NP_598950.2,MGI:MGI:1890480;Name=NP_598950.2;gbkey=CDS;gene=Galnt10;product=polypeptide N-acetylgalactosaminyltransferase 10;protein_id=NP_598950.2;tag=RefSeq Select;extra_copy_number=0
CM058251.1	Liftoff	CDS	55410810	55410926	.	+	.	ID=cds-NP_598950.2;Parent=rna-NM_134189.2;Dbxref=CCDS:CCDS24719.1,GeneID:171212,GenBank:NP_598950.2,MGI:MGI:1890480;Name=NP_598950.2;gbkey=CDS;gene=Galnt10;product=polypeptide N-acetylgalactosaminyltransferase 10;protein_id=NP_598950.2;tag=RefSeq Select;extra_copy_number=0
CM058251.1	Liftoff	CDS	55412294	55412443	.	+	.	ID=cds-NP_598950.2;Parent=rna-NM_134189.2;Dbxref=CCDS:CCDS24719.1,GeneID:171212,GenBank:NP_598950.2,MGI:MGI:1890480;Name=NP_598950.2;gbkey=CDS;gene=Galnt10;product=polypeptide N-acetylgalactosaminyltransferase 10;protein_id=NP_598950.2;tag=RefSeq Select;extra_copy_number=0
CM058251.1	Liftoff	CDS	55413174	55413332	.	+	.	ID=cds-NP_598950.2;Parent=rna-NM_134189.2;Dbxref=CCDS:CCDS24719.1,GeneID:171212,GenBank:NP_598950.2,MGI:MGI:1890480;Name=NP_598950.2;gbkey=CDS;gene=Galnt10;product=polypeptide N-acetylgalactosaminyltransferase 10;protein_id=NP_598950.2;tag=RefSeq Select;extra_copy_number=0
CM058251.1	Liftoff	mRNA	55273936	55414721	.	+	.	ID=rna-XM_030245621.2;Parent=gene-Galnt10;Dbxref=GeneID:171212,GenBank:XM_030245621.2,MGI:MGI:1890480;Name=XM_030245621.2;gbkey=mRNA;gene=Galnt10;model_evidence=Supporting evidence includes similarity to: 2 mRNAs%2C 16 ESTs%2C 1 Protein%2C 347 long SRA reads%2C and 100%25 coverage of the annotated genomic feature by RNAseq alignments%2C including 45 samples with support for all annotated introns;product=polypeptide N-acetylgalactosaminyltransferase 10%2C transcript variant X2;transcript_id=XM_030245621.2;matches_ref_protein=True;valid_ORF=True;extra_copy_number=0
CM058251.1	Liftoff	exon	55273936	55274211	.	+	.	ID=exon-XM_030245621.2-1;Parent=rna-XM_030245621.2;Dbxref=GeneID:171212,GenBank:XM_030245621.2,MGI:MGI:1890480;gbkey=mRNA;gene=Galnt10;product=polypeptide N-acetylgalactosaminyltransferase 10%2C transcript variant X2;transcript_id=XM_030245621.2;extra_copy_number=0
CM058251.1	Liftoff	exon	55349919	55350017	.	+	.	ID=exon-XM_030245621.2-2;Parent=rna-XM_030245621.2;Dbxref=GeneID:171212,GenBank:XM_030245621.2,MGI:MGI:1890480;gbkey=mRNA;gene=Galnt10;product=polypeptide N-acetylgalactosaminyltransferase 10%2C transcript variant X2;transcript_id=XM_030245621.2;extra_copy_number=0
CM058251.1	Liftoff	exon	55354147	55354285	.	+	.	ID=exon-XM_030245621.2-3;Parent=rna-XM_030245621.2;Dbxref=GeneID:171212,GenBank:XM_030245621.2,MGI:MGI:1890480;gbkey=mRNA;gene=Galnt10;product=polypeptide N-acetylgalactosaminyltransferase 10%2C transcript variant X2;transcript_id=XM_030245621.2;extra_copy_number=0
CM058251.1	Liftoff	exon	55365574	55365740	.	+	.	ID=exon-XM_030245621.2-4;Parent=rna-XM_030245621.2;Dbxref=GeneID:171212,GenBank:XM_030245621.2,MGI:MGI:1890480;gbkey=mRNA;gene=Galnt10;product=polypeptide N-acetylgalactosaminyltransferase 10%2C transcript variant X2;transcript_id=XM_030245621.2;extra_copy_number=0
CM058251.1	Liftoff	exon	55394162	55394347	.	+	.	ID=exon-XM_030245621.2-5;Parent=rna-XM_030245621.2;Dbxref=GeneID:171212,GenBank:XM_030245621.2,MGI:MGI:1890480;gbkey=mRNA;gene=Galnt10;product=polypeptide N-acetylgalactosaminyltransferase 10%2C transcript variant X2;transcript_id=XM_030245621.2;extra_copy_number=0
CM058251.1	Liftoff	exon	55398095	55398278	.	+	.	ID=exon-XM_030245621.2-6;Parent=rna-XM_030245621.2;Dbxref=GeneID:171212,GenBank:XM_030245621.2,MGI:MGI:1890480;gbkey=mRNA;gene=Galnt10;product=polypeptide N-acetylgalactosaminyltransferase 10%2C transcript variant X2;transcript_id=XM_030245621.2;extra_copy_number=0
CM058251.1	Liftoff	exon	55400072	55400189	.	+	.	ID=exon-XM_030245621.2-7;Parent=rna-XM_030245621.2;Dbxref=GeneID:171212,GenBank:XM_030245621.2,MGI:MGI:1890480;gbkey=mRNA;gene=Galnt10;product=polypeptide N-acetylgalactosaminyltransferase 10%2C transcript variant X2;transcript_id=XM_030245621.2;extra_copy_number=0
CM058251.1	Liftoff	exon	55406235	55406342	.	+	.	ID=exon-XM_030245621.2-8;Parent=rna-XM_030245621.2;Dbxref=GeneID:171212,GenBank:XM_030245621.2,MGI:MGI:1890480;gbkey=mRNA;gene=Galnt10;product=polypeptide N-acetylgalactosaminyltransferase 10%2C transcript variant X2;transcript_id=XM_030245621.2;extra_copy_number=0
CM058251.1	Liftoff	exon	55409654	55409875	.	+	.	ID=exon-XM_030245621.2-9;Parent=rna-XM_030245621.2;Dbxref=GeneID:171212,GenBank:XM_030245621.2,MGI:MGI:1890480;gbkey=mRNA;gene=Galnt10;product=polypeptide N-acetylgalactosaminyltransferase 10%2C transcript variant X2;transcript_id=XM_030245621.2;extra_copy_number=0
CM058251.1	Liftoff	exon	55410810	55410926	.	+	.	ID=exon-XM_030245621.2-10;Parent=rna-XM_030245621.2;Dbxref=GeneID:171212,GenBank:XM_030245621.2,MGI:MGI:1890480;gbkey=mRNA;gene=Galnt10;product=polypeptide N-acetylgalactosaminyltransferase 10%2C transcript variant X2;transcript_id=XM_030245621.2;extra_copy_number=0
CM058251.1	Liftoff	exon	55412294	55412443	.	+	.	ID=exon-XM_030245621.2-11;Parent=rna-XM_030245621.2;Dbxref=GeneID:171212,GenBank:XM_030245621.2,MGI:MGI:1890480;gbkey=mRNA;gene=Galnt10;product=polypeptide N-acetylgalactosaminyltransferase 10%2C transcript variant X2;transcript_id=XM_030245621.2;extra_copy_number=0
CM058251.1	Liftoff	exon	55413174	55414721	.	+	.	ID=exon-XM_030245621.2-12;Parent=rna-XM_030245621.2;Dbxref=GeneID:171212,GenBank:XM_030245621.2,MGI:MGI:1890480;gbkey=mRNA;gene=Galnt10;product=polypeptide N-acetylgalactosaminyltransferase 10%2C transcript variant X2;transcript_id=XM_030245621.2;extra_copy_number=0
CM058251.1	Liftoff	CDS	55354176	55354285	.	+	.	ID=cds-XP_030101481.1;Parent=rna-XM_030245621.2;Dbxref=GeneID:171212,GenBank:XP_030101481.1,MGI:MGI:1890480;Name=XP_030101481.1;gbkey=CDS;gene=Galnt10;product=polypeptide N-acetylgalactosaminyltransferase 10 isoform X1;protein_id=XP_030101481.1;extra_copy_number=0
CM058251.1	Liftoff	CDS	55365574	55365740	.	+	.	ID=cds-XP_030101481.1;Parent=rna-XM_030245621.2;Dbxref=GeneID:171212,GenBank:XP_030101481.1,MGI:MGI:1890480;Name=XP_030101481.1;gbkey=CDS;gene=Galnt10;product=polypeptide N-acetylgalactosaminyltransferase 10 isoform X1;protein_id=XP_030101481.1;extra_copy_number=0
CM058251.1	Liftoff	CDS	55394162	55394347	.	+	.	ID=cds-XP_030101481.1;Parent=rna-XM_030245621.2;Dbxref=GeneID:171212,GenBank:XP_030101481.1,MGI:MGI:1890480;Name=XP_030101481.1;gbkey=CDS;gene=Galnt10;product=polypeptide N-acetylgalactosaminyltransferase 10 isoform X1;protein_id=XP_030101481.1;extra_copy_number=0
CM058251.1	Liftoff	CDS	55398095	55398278	.	+	.	ID=cds-XP_030101481.1;Parent=rna-XM_030245621.2;Dbxref=GeneID:171212,GenBank:XP_030101481.1,MGI:MGI:1890480;Name=XP_030101481.1;gbkey=CDS;gene=Galnt10;product=polypeptide N-acetylgalactosaminyltransferase 10 isoform X1;protein_id=XP_030101481.1;extra_copy_number=0
CM058251.1	Liftoff	CDS	55400072	55400189	.	+	.	ID=cds-XP_030101481.1;Parent=rna-XM_030245621.2;Dbxref=GeneID:171212,GenBank:XP_030101481.1,MGI:MGI:1890480;Name=XP_030101481.1;gbkey=CDS;gene=Galnt10;product=polypeptide N-acetylgalactosaminyltransferase 10 isoform X1;protein_id=XP_030101481.1;extra_copy_number=0
CM058251.1	Liftoff	CDS	55406235	55406342	.	+	.	ID=cds-XP_030101481.1;Parent=rna-XM_030245621.2;Dbxref=GeneID:171212,GenBank:XP_030101481.1,MGI:MGI:1890480;Name=XP_030101481.1;gbkey=CDS;gene=Galnt10;product=polypeptide N-acetylgalactosaminyltransferase 10 isoform X1;protein_id=XP_030101481.1;extra_copy_number=0
CM058251.1	Liftoff	CDS	55409654	55409875	.	+	.	ID=cds-XP_030101481.1;Parent=rna-XM_030245621.2;Dbxref=GeneID:171212,GenBank:XP_030101481.1,MGI:MGI:1890480;Name=XP_030101481.1;gbkey=CDS;gene=Galnt10;product=polypeptide N-acetylgalactosaminyltransferase 10 isoform X1;protein_id=XP_030101481.1;extra_copy_number=0
CM058251.1	Liftoff	CDS	55410810	55410926	.	+	.	ID=cds-XP_030101481.1;Parent=rna-XM_030245621.2;Dbxref=GeneID:171212,GenBank:XP_030101481.1,MGI:MGI:1890480;Name=XP_030101481.1;gbkey=CDS;gene=Galnt10;product=polypeptide N-acetylgalactosaminyltransferase 10 isoform X1;protein_id=XP_030101481.1;extra_copy_number=0
CM058251.1	Liftoff	CDS	55412294	55412443	.	+	.	ID=cds-XP_030101481.1;Parent=rna-XM_030245621.2;Dbxref=GeneID:171212,GenBank:XP_030101481.1,MGI:MGI:1890480;Name=XP_030101481.1;gbkey=CDS;gene=Galnt10;product=polypeptide N-acetylgalactosaminyltransferase 10 isoform X1;protein_id=XP_030101481.1;extra_copy_number=0
CM058251.1	Liftoff	CDS	55413174	55413332	.	+	.	ID=cds-XP_030101481.1;Parent=rna-XM_030245621.2;Dbxref=GeneID:171212,GenBank:XP_030101481.1,MGI:MGI:1890480;Name=XP_030101481.1;gbkey=CDS;gene=Galnt10;product=polypeptide N-acetylgalactosaminyltransferase 10 isoform X1;protein_id=XP_030101481.1;extra_copy_number=0
CM058251.1	Liftoff	mRNA	55273936	55414721	.	+	.	ID=rna-XM_036156372.1;Parent=gene-Galnt10;Dbxref=GeneID:171212,GenBank:XM_036156372.1,MGI:MGI:1890480;Name=XM_036156372.1;gbkey=mRNA;gene=Galnt10;model_evidence=Supporting evidence includes similarity to: 2 mRNAs%2C 12 ESTs%2C 1 Protein%2C 335 long SRA reads%2C and 100%25 coverage of the annotated genomic feature by RNAseq alignments%2C including 33 samples with support for all annotated introns;product=polypeptide N-acetylgalactosaminyltransferase 10%2C transcript variant X5;transcript_id=XM_036156372.1;matches_ref_protein=True;valid_ORF=True;extra_copy_number=0
CM058251.1	Liftoff	exon	55273936	55274211	.	+	.	ID=exon-XM_036156372.1-1;Parent=rna-XM_036156372.1;Dbxref=GeneID:171212,GenBank:XM_036156372.1,MGI:MGI:1890480;gbkey=mRNA;gene=Galnt10;product=polypeptide N-acetylgalactosaminyltransferase 10%2C transcript variant X5;transcript_id=XM_036156372.1;extra_copy_number=0
CM058251.1	Liftoff	exon	55349919	55350021	.	+	.	ID=exon-XM_036156372.1-2;Parent=rna-XM_036156372.1;Dbxref=GeneID:171212,GenBank:XM_036156372.1,MGI:MGI:1890480;gbkey=mRNA;gene=Galnt10;product=polypeptide N-acetylgalactosaminyltransferase 10%2C transcript variant X5;transcript_id=XM_036156372.1;extra_copy_number=0
CM058251.1	Liftoff	exon	55365574	55365740	.	+	.	ID=exon-XM_036156372.1-3;Parent=rna-XM_036156372.1;Dbxref=GeneID:171212,GenBank:XM_036156372.1,MGI:MGI:1890480;gbkey=mRNA;gene=Galnt10;product=polypeptide N-acetylgalactosaminyltransferase 10%2C transcript variant X5;transcript_id=XM_036156372.1;extra_copy_number=0
CM058251.1	Liftoff	exon	55394162	55394347	.	+	.	ID=exon-XM_036156372.1-4;Parent=rna-XM_036156372.1;Dbxref=GeneID:171212,GenBank:XM_036156372.1,MGI:MGI:1890480;gbkey=mRNA;gene=Galnt10;product=polypeptide N-acetylgalactosaminyltransferase 10%2C transcript variant X5;transcript_id=XM_036156372.1;extra_copy_number=0
CM058251.1	Liftoff	exon	55398095	55398278	.	+	.	ID=exon-XM_036156372.1-5;Parent=rna-XM_036156372.1;Dbxref=GeneID:171212,GenBank:XM_036156372.1,MGI:MGI:1890480;gbkey=mRNA;gene=Galnt10;product=polypeptide N-acetylgalactosaminyltransferase 10%2C transcript variant X5;transcript_id=XM_036156372.1;extra_copy_number=0
CM058251.1	Liftoff	exon	55400072	55400189	.	+	.	ID=exon-XM_036156372.1-6;Parent=rna-XM_036156372.1;Dbxref=GeneID:171212,GenBank:XM_036156372.1,MGI:MGI:1890480;gbkey=mRNA;gene=Galnt10;product=polypeptide N-acetylgalactosaminyltransferase 10%2C transcript variant X5;transcript_id=XM_036156372.1;extra_copy_number=0
CM058251.1	Liftoff	exon	55406235	55406342	.	+	.	ID=exon-XM_036156372.1-7;Parent=rna-XM_036156372.1;Dbxref=GeneID:171212,GenBank:XM_036156372.1,MGI:MGI:1890480;gbkey=mRNA;gene=Galnt10;product=polypeptide N-acetylgalactosaminyltransferase 10%2C transcript variant X5;transcript_id=XM_036156372.1;extra_copy_number=0
CM058251.1	Liftoff	exon	55409654	55409875	.	+	.	ID=exon-XM_036156372.1-8;Parent=rna-XM_036156372.1;Dbxref=GeneID:171212,GenBank:XM_036156372.1,MGI:MGI:1890480;gbkey=mRNA;gene=Galnt10;product=polypeptide N-acetylgalactosaminyltransferase 10%2C transcript variant X5;transcript_id=XM_036156372.1;extra_copy_number=0
CM058251.1	Liftoff	exon	55410810	55410926	.	+	.	ID=exon-XM_036156372.1-9;Parent=rna-XM_036156372.1;Dbxref=GeneID:171212,GenBank:XM_036156372.1,MGI:MGI:1890480;gbkey=mRNA;gene=Galnt10;product=polypeptide N-acetylgalactosaminyltransferase 10%2C transcript variant X5;transcript_id=XM_036156372.1;extra_copy_number=0
CM058251.1	Liftoff	exon	55412294	55412443	.	+	.	ID=exon-XM_036156372.1-10;Parent=rna-XM_036156372.1;Dbxref=GeneID:171212,GenBank:XM_036156372.1,MGI:MGI:1890480;gbkey=mRNA;gene=Galnt10;product=polypeptide N-acetylgalactosaminyltransferase 10%2C transcript variant X5;transcript_id=XM_036156372.1;extra_copy_number=0
CM058251.1	Liftoff	exon	55413174	55414721	.	+	.	ID=exon-XM_036156372.1-11;Parent=rna-XM_036156372.1;Dbxref=GeneID:171212,GenBank:XM_036156372.1,MGI:MGI:1890480;gbkey=mRNA;gene=Galnt10;product=polypeptide N-acetylgalactosaminyltransferase 10%2C transcript variant X5;transcript_id=XM_036156372.1;extra_copy_number=0
CM058251.1	Liftoff	CDS	55394191	55394347	.	+	.	ID=cds-XP_036012265.1;Parent=rna-XM_036156372.1;Dbxref=GeneID:171212,GenBank:XP_036012265.1,MGI:MGI:1890480;Name=XP_036012265.1;gbkey=CDS;gene=Galnt10;product=polypeptide N-acetylgalactosaminyltransferase 10 isoform X2;protein_id=XP_036012265.1;extra_copy_number=0
CM058251.1	Liftoff	CDS	55398095	55398278	.	+	.	ID=cds-XP_036012265.1;Parent=rna-XM_036156372.1;Dbxref=GeneID:171212,GenBank:XP_036012265.1,MGI:MGI:1890480;Name=XP_036012265.1;gbkey=CDS;gene=Galnt10;product=polypeptide N-acetylgalactosaminyltransferase 10 isoform X2;protein_id=XP_036012265.1;extra_copy_number=0
CM058251.1	Liftoff	CDS	55400072	55400189	.	+	.	ID=cds-XP_036012265.1;Parent=rna-XM_036156372.1;Dbxref=GeneID:171212,GenBank:XP_036012265.1,MGI:MGI:1890480;Name=XP_036012265.1;gbkey=CDS;gene=Galnt10;product=polypeptide N-acetylgalactosaminyltransferase 10 isoform X2;protein_id=XP_036012265.1;extra_copy_number=0
CM058251.1	Liftoff	CDS	55406235	55406342	.	+	.	ID=cds-XP_036012265.1;Parent=rna-XM_036156372.1;Dbxref=GeneID:171212,GenBank:XP_036012265.1,MGI:MGI:1890480;Name=XP_036012265.1;gbkey=CDS;gene=Galnt10;product=polypeptide N-acetylgalactosaminyltransferase 10 isoform X2;protein_id=XP_036012265.1;extra_copy_number=0
CM058251.1	Liftoff	CDS	55409654	55409875	.	+	.	ID=cds-XP_036012265.1;Parent=rna-XM_036156372.1;Dbxref=GeneID:171212,GenBank:XP_036012265.1,MGI:MGI:1890480;Name=XP_036012265.1;gbkey=CDS;gene=Galnt10;product=polypeptide N-acetylgalactosaminyltransferase 10 isoform X2;protein_id=XP_036012265.1;extra_copy_number=0
CM058251.1	Liftoff	CDS	55410810	55410926	.	+	.	ID=cds-XP_036012265.1;Parent=rna-XM_036156372.1;Dbxref=GeneID:171212,GenBank:XP_036012265.1,MGI:MGI:1890480;Name=XP_036012265.1;gbkey=CDS;gene=Galnt10;product=polypeptide N-acetylgalactosaminyltransferase 10 isoform X2;protein_id=XP_036012265.1;extra_copy_number=0
CM058251.1	Liftoff	CDS	55412294	55412443	.	+	.	ID=cds-XP_036012265.1;Parent=rna-XM_036156372.1;Dbxref=GeneID:171212,GenBank:XP_036012265.1,MGI:MGI:1890480;Name=XP_036012265.1;gbkey=CDS;gene=Galnt10;product=polypeptide N-acetylgalactosaminyltransferase 10 isoform X2;protein_id=XP_036012265.1;extra_copy_number=0
CM058251.1	Liftoff	CDS	55413174	55413332	.	+	.	ID=cds-XP_036012265.1;Parent=rna-XM_036156372.1;Dbxref=GeneID:171212,GenBank:XP_036012265.1,MGI:MGI:1890480;Name=XP_036012265.1;gbkey=CDS;gene=Galnt10;product=polypeptide N-acetylgalactosaminyltransferase 10 isoform X2;protein_id=XP_036012265.1;extra_copy_number=0
CM058251.1	Liftoff	mRNA	55273939	55415183	.	+	.	ID=rna-XM_030245620.2;Parent=gene-Galnt10;Dbxref=GeneID:171212,GenBank:XM_030245620.2,MGI:MGI:1890480;Name=XM_030245620.2;gbkey=mRNA;gene=Galnt10;model_evidence=Supporting evidence includes similarity to: 2 mRNAs%2C 15 ESTs%2C 1 Protein%2C 441 long SRA reads%2C and 99%25 coverage of the annotated genomic feature by RNAseq alignments%2C including 34 samples with support for all annotated introns;product=polypeptide N-acetylgalactosaminyltransferase 10%2C transcript variant X1;transcript_id=XM_030245620.2;matches_ref_protein=True;valid_ORF=True;extra_copy_number=0
CM058251.1	Liftoff	exon	55273939	55274211	.	+	.	ID=exon-XM_030245620.2-1;Parent=rna-XM_030245620.2;Dbxref=GeneID:171212,GenBank:XM_030245620.2,MGI:MGI:1890480;gbkey=mRNA;gene=Galnt10;product=polypeptide N-acetylgalactosaminyltransferase 10%2C transcript variant X1;transcript_id=XM_030245620.2;extra_copy_number=0
CM058251.1	Liftoff	exon	55349919	55350053	.	+	.	ID=exon-XM_030245620.2-2;Parent=rna-XM_030245620.2;Dbxref=GeneID:171212,GenBank:XM_030245620.2,MGI:MGI:1890480;gbkey=mRNA;gene=Galnt10;product=polypeptide N-acetylgalactosaminyltransferase 10%2C transcript variant X1;transcript_id=XM_030245620.2;extra_copy_number=0
CM058251.1	Liftoff	exon	55354147	55354285	.	+	.	ID=exon-XM_030245620.2-3;Parent=rna-XM_030245620.2;Dbxref=GeneID:171212,GenBank:XM_030245620.2,MGI:MGI:1890480;gbkey=mRNA;gene=Galnt10;product=polypeptide N-acetylgalactosaminyltransferase 10%2C transcript variant X1;transcript_id=XM_030245620.2;extra_copy_number=0
CM058251.1	Liftoff	exon	55365574	55365740	.	+	.	ID=exon-XM_030245620.2-4;Parent=rna-XM_030245620.2;Dbxref=GeneID:171212,GenBank:XM_030245620.2,MGI:MGI:1890480;gbkey=mRNA;gene=Galnt10;product=polypeptide N-acetylgalactosaminyltransferase 10%2C transcript variant X1;transcript_id=XM_030245620.2;extra_copy_number=0
CM058251.1	Liftoff	exon	55394162	55394347	.	+	.	ID=exon-XM_030245620.2-5;Parent=rna-XM_030245620.2;Dbxref=GeneID:171212,GenBank:XM_030245620.2,MGI:MGI:1890480;gbkey=mRNA;gene=Galnt10;product=polypeptide N-acetylgalactosaminyltransferase 10%2C transcript variant X1;transcript_id=XM_030245620.2;extra_copy_number=0
CM058251.1	Liftoff	exon	55398095	55398278	.	+	.	ID=exon-XM_030245620.2-6;Parent=rna-XM_030245620.2;Dbxref=GeneID:171212,GenBank:XM_030245620.2,MGI:MGI:1890480;gbkey=mRNA;gene=Galnt10;product=polypeptide N-acetylgalactosaminyltransferase 10%2C transcript variant X1;transcript_id=XM_030245620.2;extra_copy_number=0
CM058251.1	Liftoff	exon	55400072	55400189	.	+	.	ID=exon-XM_030245620.2-7;Parent=rna-XM_030245620.2;Dbxref=GeneID:171212,GenBank:XM_030245620.2,MGI:MGI:1890480;gbkey=mRNA;gene=Galnt10;product=polypeptide N-acetylgalactosaminyltransferase 10%2C transcript variant X1;transcript_id=XM_030245620.2;extra_copy_number=0
CM058251.1	Liftoff	exon	55406235	55406342	.	+	.	ID=exon-XM_030245620.2-8;Parent=rna-XM_030245620.2;Dbxref=GeneID:171212,GenBank:XM_030245620.2,MGI:MGI:1890480;gbkey=mRNA;gene=Galnt10;product=polypeptide N-acetylgalactosaminyltransferase 10%2C transcript variant X1;transcript_id=XM_030245620.2;extra_copy_number=0
CM058251.1	Liftoff	exon	55409654	55409875	.	+	.	ID=exon-XM_030245620.2-9;Parent=rna-XM_030245620.2;Dbxref=GeneID:171212,GenBank:XM_030245620.2,MGI:MGI:1890480;gbkey=mRNA;gene=Galnt10;product=polypeptide N-acetylgalactosaminyltransferase 10%2C transcript variant X1;transcript_id=XM_030245620.2;extra_copy_number=0
CM058251.1	Liftoff	exon	55410810	55410926	.	+	.	ID=exon-XM_030245620.2-10;Parent=rna-XM_030245620.2;Dbxref=GeneID:171212,GenBank:XM_030245620.2,MGI:MGI:1890480;gbkey=mRNA;gene=Galnt10;product=polypeptide N-acetylgalactosaminyltransferase 10%2C transcript variant X1;transcript_id=XM_030245620.2;extra_copy_number=0
CM058251.1	Liftoff	exon	55412294	55412443	.	+	.	ID=exon-XM_030245620.2-11;Parent=rna-XM_030245620.2;Dbxref=GeneID:171212,GenBank:XM_030245620.2,MGI:MGI:1890480;gbkey=mRNA;gene=Galnt10;product=polypeptide N-acetylgalactosaminyltransferase 10%2C transcript variant X1;transcript_id=XM_030245620.2;extra_copy_number=0
CM058251.1	Liftoff	exon	55413174	55415183	.	+	.	ID=exon-XM_030245620.2-12;Parent=rna-XM_030245620.2;Dbxref=GeneID:171212,GenBank:XM_030245620.2,MGI:MGI:1890480;gbkey=mRNA;gene=Galnt10;product=polypeptide N-acetylgalactosaminyltransferase 10%2C transcript variant X1;transcript_id=XM_030245620.2;extra_copy_number=0
CM058251.1	Liftoff	CDS	55354176	55354285	.	+	.	ID=cds-XP_030101480.1;Parent=rna-XM_030245620.2;Dbxref=GeneID:171212,GenBank:XP_030101480.1,MGI:MGI:1890480;Name=XP_030101480.1;gbkey=CDS;gene=Galnt10;product=polypeptide N-acetylgalactosaminyltransferase 10 isoform X1;protein_id=XP_030101480.1;extra_copy_number=0
CM058251.1	Liftoff	CDS	55365574	55365740	.	+	.	ID=cds-XP_030101480.1;Parent=rna-XM_030245620.2;Dbxref=GeneID:171212,GenBank:XP_030101480.1,MGI:MGI:1890480;Name=XP_030101480.1;gbkey=CDS;gene=Galnt10;product=polypeptide N-acetylgalactosaminyltransferase 10 isoform X1;protein_id=XP_030101480.1;extra_copy_number=0
CM058251.1	Liftoff	CDS	55394162	55394347	.	+	.	ID=cds-XP_030101480.1;Parent=rna-XM_030245620.2;Dbxref=GeneID:171212,GenBank:XP_030101480.1,MGI:MGI:1890480;Name=XP_030101480.1;gbkey=CDS;gene=Galnt10;product=polypeptide N-acetylgalactosaminyltransferase 10 isoform X1;protein_id=XP_030101480.1;extra_copy_number=0
CM058251.1	Liftoff	CDS	55398095	55398278	.	+	.	ID=cds-XP_030101480.1;Parent=rna-XM_030245620.2;Dbxref=GeneID:171212,GenBank:XP_030101480.1,MGI:MGI:1890480;Name=XP_030101480.1;gbkey=CDS;gene=Galnt10;product=polypeptide N-acetylgalactosaminyltransferase 10 isoform X1;protein_id=XP_030101480.1;extra_copy_number=0
CM058251.1	Liftoff	CDS	55400072	55400189	.	+	.	ID=cds-XP_030101480.1;Parent=rna-XM_030245620.2;Dbxref=GeneID:171212,GenBank:XP_030101480.1,MGI:MGI:1890480;Name=XP_030101480.1;gbkey=CDS;gene=Galnt10;product=polypeptide N-acetylgalactosaminyltransferase 10 isoform X1;protein_id=XP_030101480.1;extra_copy_number=0
CM058251.1	Liftoff	CDS	55406235	55406342	.	+	.	ID=cds-XP_030101480.1;Parent=rna-XM_030245620.2;Dbxref=GeneID:171212,GenBank:XP_030101480.1,MGI:MGI:1890480;Name=XP_030101480.1;gbkey=CDS;gene=Galnt10;product=polypeptide N-acetylgalactosaminyltransferase 10 isoform X1;protein_id=XP_030101480.1;extra_copy_number=0
CM058251.1	Liftoff	CDS	55409654	55409875	.	+	.	ID=cds-XP_030101480.1;Parent=rna-XM_030245620.2;Dbxref=GeneID:171212,GenBank:XP_030101480.1,MGI:MGI:1890480;Name=XP_030101480.1;gbkey=CDS;gene=Galnt10;product=polypeptide N-acetylgalactosaminyltransferase 10 isoform X1;protein_id=XP_030101480.1;extra_copy_number=0
CM058251.1	Liftoff	CDS	55410810	55410926	.	+	.	ID=cds-XP_030101480.1;Parent=rna-XM_030245620.2;Dbxref=GeneID:171212,GenBank:XP_030101480.1,MGI:MGI:1890480;Name=XP_030101480.1;gbkey=CDS;gene=Galnt10;product=polypeptide N-acetylgalactosaminyltransferase 10 isoform X1;protein_id=XP_030101480.1;extra_copy_number=0
CM058251.1	Liftoff	CDS	55412294	55412443	.	+	.	ID=cds-XP_030101480.1;Parent=rna-XM_030245620.2;Dbxref=GeneID:171212,GenBank:XP_030101480.1,MGI:MGI:1890480;Name=XP_030101480.1;gbkey=CDS;gene=Galnt10;product=polypeptide N-acetylgalactosaminyltransferase 10 isoform X1;protein_id=XP_030101480.1;extra_copy_number=0
CM058251.1	Liftoff	CDS	55413174	55413332	.	+	.	ID=cds-XP_030101480.1;Parent=rna-XM_030245620.2;Dbxref=GeneID:171212,GenBank:XP_030101480.1,MGI:MGI:1890480;Name=XP_030101480.1;gbkey=CDS;gene=Galnt10;product=polypeptide N-acetylgalactosaminyltransferase 10 isoform X1;protein_id=XP_030101480.1;extra_copy_number=0
CM058251.1	Liftoff	mRNA	55273942	55414721	.	+	.	ID=rna-XM_006532391.4;Parent=gene-Galnt10;Dbxref=GeneID:171212,GenBank:XM_006532391.4,MGI:MGI:1890480;Name=XM_006532391.4;gbkey=mRNA;gene=Galnt10;model_evidence=Supporting evidence includes similarity to: 2 mRNAs%2C 17 ESTs%2C 1 Protein%2C 326 long SRA reads%2C and 100%25 coverage of the annotated genomic feature by RNAseq alignments%2C including 37 samples with support for all annotated introns;product=polypeptide N-acetylgalactosaminyltransferase 10%2C transcript variant X3;transcript_id=XM_006532391.4;matches_ref_protein=True;valid_ORF=True;extra_copy_number=0
CM058251.1	Liftoff	exon	55273942	55274211	.	+	.	ID=exon-XM_006532391.4-1;Parent=rna-XM_006532391.4;Dbxref=GeneID:171212,GenBank:XM_006532391.4,MGI:MGI:1890480;gbkey=mRNA;gene=Galnt10;product=polypeptide N-acetylgalactosaminyltransferase 10%2C transcript variant X3;transcript_id=XM_006532391.4;extra_copy_number=0
CM058251.1	Liftoff	exon	55354147	55354285	.	+	.	ID=exon-XM_006532391.4-2;Parent=rna-XM_006532391.4;Dbxref=GeneID:171212,GenBank:XM_006532391.4,MGI:MGI:1890480;gbkey=mRNA;gene=Galnt10;product=polypeptide N-acetylgalactosaminyltransferase 10%2C transcript variant X3;transcript_id=XM_006532391.4;extra_copy_number=0
CM058251.1	Liftoff	exon	55365574	55365740	.	+	.	ID=exon-XM_006532391.4-3;Parent=rna-XM_006532391.4;Dbxref=GeneID:171212,GenBank:XM_006532391.4,MGI:MGI:1890480;gbkey=mRNA;gene=Galnt10;product=polypeptide N-acetylgalactosaminyltransferase 10%2C transcript variant X3;transcript_id=XM_006532391.4;extra_copy_number=0
CM058251.1	Liftoff	exon	55394162	55394347	.	+	.	ID=exon-XM_006532391.4-4;Parent=rna-XM_006532391.4;Dbxref=GeneID:171212,GenBank:XM_006532391.4,MGI:MGI:1890480;gbkey=mRNA;gene=Galnt10;product=polypeptide N-acetylgalactosaminyltransferase 10%2C transcript variant X3;transcript_id=XM_006532391.4;extra_copy_number=0
CM058251.1	Liftoff	exon	55398095	55398278	.	+	.	ID=exon-XM_006532391.4-5;Parent=rna-XM_006532391.4;Dbxref=GeneID:171212,GenBank:XM_006532391.4,MGI:MGI:1890480;gbkey=mRNA;gene=Galnt10;product=polypeptide N-acetylgalactosaminyltransferase 10%2C transcript variant X3;transcript_id=XM_006532391.4;extra_copy_number=0
CM058251.1	Liftoff	exon	55400072	55400189	.	+	.	ID=exon-XM_006532391.4-6;Parent=rna-XM_006532391.4;Dbxref=GeneID:171212,GenBank:XM_006532391.4,MGI:MGI:1890480;gbkey=mRNA;gene=Galnt10;product=polypeptide N-acetylgalactosaminyltransferase 10%2C transcript variant X3;transcript_id=XM_006532391.4;extra_copy_number=0
CM058251.1	Liftoff	exon	55406235	55406342	.	+	.	ID=exon-XM_006532391.4-7;Parent=rna-XM_006532391.4;Dbxref=GeneID:171212,GenBank:XM_006532391.4,MGI:MGI:1890480;gbkey=mRNA;gene=Galnt10;product=polypeptide N-acetylgalactosaminyltransferase 10%2C transcript variant X3;transcript_id=XM_006532391.4;extra_copy_number=0
CM058251.1	Liftoff	exon	55409654	55409875	.	+	.	ID=exon-XM_006532391.4-8;Parent=rna-XM_006532391.4;Dbxref=GeneID:171212,GenBank:XM_006532391.4,MGI:MGI:1890480;gbkey=mRNA;gene=Galnt10;product=polypeptide N-acetylgalactosaminyltransferase 10%2C transcript variant X3;transcript_id=XM_006532391.4;extra_copy_number=0
CM058251.1	Liftoff	exon	55410810	55410926	.	+	.	ID=exon-XM_006532391.4-9;Parent=rna-XM_006532391.4;Dbxref=GeneID:171212,GenBank:XM_006532391.4,MGI:MGI:1890480;gbkey=mRNA;gene=Galnt10;product=polypeptide N-acetylgalactosaminyltransferase 10%2C transcript variant X3;transcript_id=XM_006532391.4;extra_copy_number=0
CM058251.1	Liftoff	exon	55412294	55412443	.	+	.	ID=exon-XM_006532391.4-10;Parent=rna-XM_006532391.4;Dbxref=GeneID:171212,GenBank:XM_006532391.4,MGI:MGI:1890480;gbkey=mRNA;gene=Galnt10;product=polypeptide N-acetylgalactosaminyltransferase 10%2C transcript variant X3;transcript_id=XM_006532391.4;extra_copy_number=0
CM058251.1	Liftoff	exon	55413174	55414721	.	+	.	ID=exon-XM_006532391.4-11;Parent=rna-XM_006532391.4;Dbxref=GeneID:171212,GenBank:XM_006532391.4,MGI:MGI:1890480;gbkey=mRNA;gene=Galnt10;product=polypeptide N-acetylgalactosaminyltransferase 10%2C transcript variant X3;transcript_id=XM_006532391.4;extra_copy_number=0
CM058251.1	Liftoff	CDS	55354176	55354285	.	+	.	ID=cds-XP_006532454.1;Parent=rna-XM_006532391.4;Dbxref=GeneID:171212,GenBank:XP_006532454.1,MGI:MGI:1890480;Name=XP_006532454.1;gbkey=CDS;gene=Galnt10;product=polypeptide N-acetylgalactosaminyltransferase 10 isoform X1;protein_id=XP_006532454.1;extra_copy_number=0
CM058251.1	Liftoff	CDS	55365574	55365740	.	+	.	ID=cds-XP_006532454.1;Parent=rna-XM_006532391.4;Dbxref=GeneID:171212,GenBank:XP_006532454.1,MGI:MGI:1890480;Name=XP_006532454.1;gbkey=CDS;gene=Galnt10;product=polypeptide N-acetylgalactosaminyltransferase 10 isoform X1;protein_id=XP_006532454.1;extra_copy_number=0
CM058251.1	Liftoff	CDS	55394162	55394347	.	+	.	ID=cds-XP_006532454.1;Parent=rna-XM_006532391.4;Dbxref=GeneID:171212,GenBank:XP_006532454.1,MGI:MGI:1890480;Name=XP_006532454.1;gbkey=CDS;gene=Galnt10;product=polypeptide N-acetylgalactosaminyltransferase 10 isoform X1;protein_id=XP_006532454.1;extra_copy_number=0
CM058251.1	Liftoff	CDS	55398095	55398278	.	+	.	ID=cds-XP_006532454.1;Parent=rna-XM_006532391.4;Dbxref=GeneID:171212,GenBank:XP_006532454.1,MGI:MGI:1890480;Name=XP_006532454.1;gbkey=CDS;gene=Galnt10;product=polypeptide N-acetylgalactosaminyltransferase 10 isoform X1;protein_id=XP_006532454.1;extra_copy_number=0
CM058251.1	Liftoff	CDS	55400072	55400189	.	+	.	ID=cds-XP_006532454.1;Parent=rna-XM_006532391.4;Dbxref=GeneID:171212,GenBank:XP_006532454.1,MGI:MGI:1890480;Name=XP_006532454.1;gbkey=CDS;gene=Galnt10;product=polypeptide N-acetylgalactosaminyltransferase 10 isoform X1;protein_id=XP_006532454.1;extra_copy_number=0
CM058251.1	Liftoff	CDS	55406235	55406342	.	+	.	ID=cds-XP_006532454.1;Parent=rna-XM_006532391.4;Dbxref=GeneID:171212,GenBank:XP_006532454.1,MGI:MGI:1890480;Name=XP_006532454.1;gbkey=CDS;gene=Galnt10;product=polypeptide N-acetylgalactosaminyltransferase 10 isoform X1;protein_id=XP_006532454.1;extra_copy_number=0
CM058251.1	Liftoff	CDS	55409654	55409875	.	+	.	ID=cds-XP_006532454.1;Parent=rna-XM_006532391.4;Dbxref=GeneID:171212,GenBank:XP_006532454.1,MGI:MGI:1890480;Name=XP_006532454.1;gbkey=CDS;gene=Galnt10;product=polypeptide N-acetylgalactosaminyltransferase 10 isoform X1;protein_id=XP_006532454.1;extra_copy_number=0
CM058251.1	Liftoff	CDS	55410810	55410926	.	+	.	ID=cds-XP_006532454.1;Parent=rna-XM_006532391.4;Dbxref=GeneID:171212,GenBank:XP_006532454.1,MGI:MGI:1890480;Name=XP_006532454.1;gbkey=CDS;gene=Galnt10;product=polypeptide N-acetylgalactosaminyltransferase 10 isoform X1;protein_id=XP_006532454.1;extra_copy_number=0
CM058251.1	Liftoff	CDS	55412294	55412443	.	+	.	ID=cds-XP_006532454.1;Parent=rna-XM_006532391.4;Dbxref=GeneID:171212,GenBank:XP_006532454.1,MGI:MGI:1890480;Name=XP_006532454.1;gbkey=CDS;gene=Galnt10;product=polypeptide N-acetylgalactosaminyltransferase 10 isoform X1;protein_id=XP_006532454.1;extra_copy_number=0
CM058251.1	Liftoff	CDS	55413174	55413332	.	+	.	ID=cds-XP_006532454.1;Parent=rna-XM_006532391.4;Dbxref=GeneID:171212,GenBank:XP_006532454.1,MGI:MGI:1890480;Name=XP_006532454.1;gbkey=CDS;gene=Galnt10;product=polypeptide N-acetylgalactosaminyltransferase 10 isoform X1;protein_id=XP_006532454.1;extra_copy_number=0
CM058251.1	Liftoff	mRNA	55273942	55414721	.	+	.	ID=rna-XM_030245622.2;Parent=gene-Galnt10;Dbxref=GeneID:171212,GenBank:XM_030245622.2,MGI:MGI:1890480;Name=XM_030245622.2;gbkey=mRNA;gene=Galnt10;model_evidence=Supporting evidence includes similarity to: 3 mRNAs%2C 11 ESTs%2C 1 Protein%2C 346 long SRA reads%2C and 99%25 coverage of the annotated genomic feature by RNAseq alignments%2C including 29 samples with support for all annotated introns;product=polypeptide N-acetylgalactosaminyltransferase 10%2C transcript variant X4;transcript_id=XM_030245622.2;matches_ref_protein=True;valid_ORF=True;extra_copy_number=0
CM058251.1	Liftoff	exon	55273942	55274211	.	+	.	ID=exon-XM_030245622.2-1;Parent=rna-XM_030245622.2;Dbxref=GeneID:171212,GenBank:XM_030245622.2,MGI:MGI:1890480;gbkey=mRNA;gene=Galnt10;product=polypeptide N-acetylgalactosaminyltransferase 10%2C transcript variant X4;transcript_id=XM_030245622.2;extra_copy_number=0
CM058251.1	Liftoff	exon	55349919	55350021	.	+	.	ID=exon-XM_030245622.2-2;Parent=rna-XM_030245622.2;Dbxref=GeneID:171212,GenBank:XM_030245622.2,MGI:MGI:1890480;gbkey=mRNA;gene=Galnt10;product=polypeptide N-acetylgalactosaminyltransferase 10%2C transcript variant X4;transcript_id=XM_030245622.2;extra_copy_number=0
CM058251.1	Liftoff	exon	55354147	55354285	.	+	.	ID=exon-XM_030245622.2-3;Parent=rna-XM_030245622.2;Dbxref=GeneID:171212,GenBank:XM_030245622.2,MGI:MGI:1890480;gbkey=mRNA;gene=Galnt10;product=polypeptide N-acetylgalactosaminyltransferase 10%2C transcript variant X4;transcript_id=XM_030245622.2;extra_copy_number=0
CM058251.1	Liftoff	exon	55365545	55365740	.	+	.	ID=exon-XM_030245622.2-4;Parent=rna-XM_030245622.2;Dbxref=GeneID:171212,GenBank:XM_030245622.2,MGI:MGI:1890480;gbkey=mRNA;gene=Galnt10;product=polypeptide N-acetylgalactosaminyltransferase 10%2C transcript variant X4;transcript_id=XM_030245622.2;extra_copy_number=0
CM058251.1	Liftoff	exon	55394162	55394347	.	+	.	ID=exon-XM_030245622.2-5;Parent=rna-XM_030245622.2;Dbxref=GeneID:171212,GenBank:XM_030245622.2,MGI:MGI:1890480;gbkey=mRNA;gene=Galnt10;product=polypeptide N-acetylgalactosaminyltransferase 10%2C transcript variant X4;transcript_id=XM_030245622.2;extra_copy_number=0
CM058251.1	Liftoff	exon	55398095	55398278	.	+	.	ID=exon-XM_030245622.2-6;Parent=rna-XM_030245622.2;Dbxref=GeneID:171212,GenBank:XM_030245622.2,MGI:MGI:1890480;gbkey=mRNA;gene=Galnt10;product=polypeptide N-acetylgalactosaminyltransferase 10%2C transcript variant X4;transcript_id=XM_030245622.2;extra_copy_number=0
CM058251.1	Liftoff	exon	55400072	55400189	.	+	.	ID=exon-XM_030245622.2-7;Parent=rna-XM_030245622.2;Dbxref=GeneID:171212,GenBank:XM_030245622.2,MGI:MGI:1890480;gbkey=mRNA;gene=Galnt10;product=polypeptide N-acetylgalactosaminyltransferase 10%2C transcript variant X4;transcript_id=XM_030245622.2;extra_copy_number=0
CM058251.1	Liftoff	exon	55406235	55406342	.	+	.	ID=exon-XM_030245622.2-8;Parent=rna-XM_030245622.2;Dbxref=GeneID:171212,GenBank:XM_030245622.2,MGI:MGI:1890480;gbkey=mRNA;gene=Galnt10;product=polypeptide N-acetylgalactosaminyltransferase 10%2C transcript variant X4;transcript_id=XM_030245622.2;extra_copy_number=0
CM058251.1	Liftoff	exon	55409654	55409875	.	+	.	ID=exon-XM_030245622.2-9;Parent=rna-XM_030245622.2;Dbxref=GeneID:171212,GenBank:XM_030245622.2,MGI:MGI:1890480;gbkey=mRNA;gene=Galnt10;product=polypeptide N-acetylgalactosaminyltransferase 10%2C transcript variant X4;transcript_id=XM_030245622.2;extra_copy_number=0
CM058251.1	Liftoff	exon	55410810	55410926	.	+	.	ID=exon-XM_030245622.2-10;Parent=rna-XM_030245622.2;Dbxref=GeneID:171212,GenBank:XM_030245622.2,MGI:MGI:1890480;gbkey=mRNA;gene=Galnt10;product=polypeptide N-acetylgalactosaminyltransferase 10%2C transcript variant X4;transcript_id=XM_030245622.2;extra_copy_number=0
CM058251.1	Liftoff	exon	55412294	55412443	.	+	.	ID=exon-XM_030245622.2-11;Parent=rna-XM_030245622.2;Dbxref=GeneID:171212,GenBank:XM_030245622.2,MGI:MGI:1890480;gbkey=mRNA;gene=Galnt10;product=polypeptide N-acetylgalactosaminyltransferase 10%2C transcript variant X4;transcript_id=XM_030245622.2;extra_copy_number=0
CM058251.1	Liftoff	exon	55413174	55414721	.	+	.	ID=exon-XM_030245622.2-12;Parent=rna-XM_030245622.2;Dbxref=GeneID:171212,GenBank:XM_030245622.2,MGI:MGI:1890480;gbkey=mRNA;gene=Galnt10;product=polypeptide N-acetylgalactosaminyltransferase 10%2C transcript variant X4;transcript_id=XM_030245622.2;extra_copy_number=0
CM058251.1	Liftoff	CDS	55394191	55394347	.	+	.	ID=cds-XP_030101482.1;Parent=rna-XM_030245622.2;Dbxref=GeneID:171212,GenBank:XP_030101482.1,MGI:MGI:1890480;Name=XP_030101482.1;gbkey=CDS;gene=Galnt10;product=polypeptide N-acetylgalactosaminyltransferase 10 isoform X2;protein_id=XP_030101482.1;extra_copy_number=0
CM058251.1	Liftoff	CDS	55398095	55398278	.	+	.	ID=cds-XP_030101482.1;Parent=rna-XM_030245622.2;Dbxref=GeneID:171212,GenBank:XP_030101482.1,MGI:MGI:1890480;Name=XP_030101482.1;gbkey=CDS;gene=Galnt10;product=polypeptide N-acetylgalactosaminyltransferase 10 isoform X2;protein_id=XP_030101482.1;extra_copy_number=0
CM058251.1	Liftoff	CDS	55400072	55400189	.	+	.	ID=cds-XP_030101482.1;Parent=rna-XM_030245622.2;Dbxref=GeneID:171212,GenBank:XP_030101482.1,MGI:MGI:1890480;Name=XP_030101482.1;gbkey=CDS;gene=Galnt10;product=polypeptide N-acetylgalactosaminyltransferase 10 isoform X2;protein_id=XP_030101482.1;extra_copy_number=0
CM058251.1	Liftoff	CDS	55406235	55406342	.	+	.	ID=cds-XP_030101482.1;Parent=rna-XM_030245622.2;Dbxref=GeneID:171212,GenBank:XP_030101482.1,MGI:MGI:1890480;Name=XP_030101482.1;gbkey=CDS;gene=Galnt10;product=polypeptide N-acetylgalactosaminyltransferase 10 isoform X2;protein_id=XP_030101482.1;extra_copy_number=0
CM058251.1	Liftoff	CDS	55409654	55409875	.	+	.	ID=cds-XP_030101482.1;Parent=rna-XM_030245622.2;Dbxref=GeneID:171212,GenBank:XP_030101482.1,MGI:MGI:1890480;Name=XP_030101482.1;gbkey=CDS;gene=Galnt10;product=polypeptide N-acetylgalactosaminyltransferase 10 isoform X2;protein_id=XP_030101482.1;extra_copy_number=0
CM058251.1	Liftoff	CDS	55410810	55410926	.	+	.	ID=cds-XP_030101482.1;Parent=rna-XM_030245622.2;Dbxref=GeneID:171212,GenBank:XP_030101482.1,MGI:MGI:1890480;Name=XP_030101482.1;gbkey=CDS;gene=Galnt10;product=polypeptide N-acetylgalactosaminyltransferase 10 isoform X2;protein_id=XP_030101482.1;extra_copy_number=0
CM058251.1	Liftoff	CDS	55412294	55412443	.	+	.	ID=cds-XP_030101482.1;Parent=rna-XM_030245622.2;Dbxref=GeneID:171212,GenBank:XP_030101482.1,MGI:MGI:1890480;Name=XP_030101482.1;gbkey=CDS;gene=Galnt10;product=polypeptide N-acetylgalactosaminyltransferase 10 isoform X2;protein_id=XP_030101482.1;extra_copy_number=0
CM058251.1	Liftoff	CDS	55413174	55413332	.	+	.	ID=cds-XP_030101482.1;Parent=rna-XM_030245622.2;Dbxref=GeneID:171212,GenBank:XP_030101482.1,MGI:MGI:1890480;Name=XP_030101482.1;gbkey=CDS;gene=Galnt10;product=polypeptide N-acetylgalactosaminyltransferase 10 isoform X2;protein_id=XP_030101482.1;extra_copy_number=0
CM058251.1	Liftoff	gene	55296799	55299565	.	-	.	ID=gene-Gm51896;Dbxref=GeneID:115487773,MGI:MGI:6365784;Name=Gm51896;description=predicted gene%2C 51896;gbkey=Gene;gene=Gm51896;gene_biotype=lncRNA;coverage=1.0;sequence_ID=1.0;extra_copy_number=0;copy_num_ID=gene-Gm51896_0
CM058251.1	Liftoff	lnc_RNA	55296799	55299565	.	-	.	ID=rna-XR_003949678.1;Parent=gene-Gm51896;Dbxref=GeneID:115487773,GenBank:XR_003949678.1,MGI:MGI:6365784;Name=XR_003949678.1;gbkey=ncRNA;gene=Gm51896;model_evidence=Supporting evidence includes similarity to: 100%25 coverage of the annotated genomic feature by RNAseq alignments%2C including 2 samples with support for all annotated introns;product=predicted gene%2C 51896;transcript_id=XR_003949678.1;extra_copy_number=0
CM058251.1	Liftoff	exon	55296799	55297010	.	-	.	ID=exon-XR_003949678.1-3;Parent=rna-XR_003949678.1;Dbxref=GeneID:115487773,GenBank:XR_003949678.1,MGI:MGI:6365784;gbkey=ncRNA;gene=Gm51896;product=predicted gene%2C 51896;transcript_id=XR_003949678.1;extra_copy_number=0
CM058251.1	Liftoff	exon	55297626	55297729	.	-	.	ID=exon-XR_003949678.1-2;Parent=rna-XR_003949678.1;Dbxref=GeneID:115487773,GenBank:XR_003949678.1,MGI:MGI:6365784;gbkey=ncRNA;gene=Gm51896;product=predicted gene%2C 51896;transcript_id=XR_003949678.1;extra_copy_number=0
CM058251.1	Liftoff	exon	55299517	55299565	.	-	.	ID=exon-XR_003949678.1-1;Parent=rna-XR_003949678.1;Dbxref=GeneID:115487773,GenBank:XR_003949678.1,MGI:MGI:6365784;gbkey=ncRNA;gene=Gm51896;product=predicted gene%2C 51896;transcript_id=XR_003949678.1;extra_copy_number=0
CM058251.1	Liftoff	gene	55337014	55338782	.	+	.	ID=gene-Gm46282;Dbxref=GeneID:108167902,MGI:MGI:5825919;Name=Gm46282;description=predicted gene%2C 46282;gbkey=Gene;gene=Gm46282;gene_biotype=lncRNA;coverage=1.0;sequence_ID=1.0;extra_copy_number=0;copy_num_ID=gene-Gm46282_0
CM058251.1	Liftoff	lnc_RNA	55337014	55338782	.	+	.	ID=rna-XR_001780221.2;Parent=gene-Gm46282;Dbxref=GeneID:108167902,GenBank:XR_001780221.2,MGI:MGI:5825919;Name=XR_001780221.2;gbkey=ncRNA;gene=Gm46282;model_evidence=Supporting evidence includes similarity to: 100%25 coverage of the annotated genomic feature by RNAseq alignments%2C including 3 samples with support for all annotated introns;product=predicted gene%2C 46282;transcript_id=XR_001780221.2;extra_copy_number=0
CM058251.1	Liftoff	exon	55337014	55337758	.	+	.	ID=exon-XR_001780221.2-1;Parent=rna-XR_001780221.2;Dbxref=GeneID:108167902,GenBank:XR_001780221.2,MGI:MGI:5825919;gbkey=ncRNA;gene=Gm46282;product=predicted gene%2C 46282;transcript_id=XR_001780221.2;extra_copy_number=0
CM058251.1	Liftoff	exon	55338692	55338782	.	+	.	ID=exon-XR_001780221.2-2;Parent=rna-XR_001780221.2;Dbxref=GeneID:108167902,GenBank:XR_001780221.2,MGI:MGI:5825919;gbkey=ncRNA;gene=Gm46282;product=predicted gene%2C 46282;transcript_id=XR_001780221.2;extra_copy_number=0
CM058251.1	Liftoff	gene	55369896	55369998	.	+	.	ID=gene-Gm24582;Dbxref=GeneID:115487856,MGI:MGI:5454359;Name=Gm24582;description=predicted gene%2C 24582;gbkey=Gene;gene=Gm24582;gene_biotype=snRNA;coverage=1.0;sequence_ID=1.0;extra_copy_number=0;copy_num_ID=gene-Gm24582_0
CM058251.1	Liftoff	snRNA	55369896	55369998	.	+	.	ID=rna-XR_004937309.1;Parent=gene-Gm24582;Dbxref=GeneID:115487856,RFAM:RF00026,GenBank:XR_004937309.1,MGI:MGI:5454359;Name=XR_004937309.1;gbkey=ncRNA;gene=Gm24582;inference=COORDINATES: profile:INFERNAL:1.1.1;product=U6 spliceosomal RNA;transcript_id=XR_004937309.1;extra_copy_number=0
CM058251.1	Liftoff	exon	55369896	55369998	.	+	.	ID=exon-XR_004937309.1-1;Parent=rna-XR_004937309.1;Dbxref=GeneID:115487856,RFAM:RF00026,GenBank:XR_004937309.1,MGI:MGI:5454359;gbkey=ncRNA;gene=Gm24582;inference=COORDINATES: profile:INFERNAL:1.1.1;product=U6 spliceosomal RNA;transcript_id=XR_004937309.1;extra_copy_number=0
CM058251.1	Liftoff	gene	55419892	55424053	.	+	.	ID=gene-Gm53707;Dbxref=GeneID:118567945,MGI:MGI:6722457;Name=Gm53707;description=predicted gene%2C 53707;gbkey=Gene;gene=Gm53707;gene_biotype=lncRNA;coverage=1.0;sequence_ID=1.0;extra_copy_number=0;copy_num_ID=gene-Gm53707_0
CM058251.1	Liftoff	lnc_RNA	55419892	55424053	.	+	.	ID=rna-XR_004937277.1;Parent=gene-Gm53707;Dbxref=GeneID:118567945,GenBank:XR_004937277.1,MGI:MGI:6722457;Name=XR_004937277.1;gbkey=ncRNA;gene=Gm53707;model_evidence=Supporting evidence includes similarity to: 100%25 coverage of the annotated genomic feature by RNAseq alignments;product=predicted gene%2C 53707;transcript_id=XR_004937277.1;extra_copy_number=0
CM058251.1	Liftoff	exon	55419892	55420062	.	+	.	ID=exon-XR_004937277.1-1;Parent=rna-XR_004937277.1;Dbxref=GeneID:118567945,GenBank:XR_004937277.1,MGI:MGI:6722457;gbkey=ncRNA;gene=Gm53707;product=predicted gene%2C 53707;transcript_id=XR_004937277.1;extra_copy_number=0
CM058251.1	Liftoff	exon	55423220	55423472	.	+	.	ID=exon-XR_004937277.1-2;Parent=rna-XR_004937277.1;Dbxref=GeneID:118567945,GenBank:XR_004937277.1,MGI:MGI:6722457;gbkey=ncRNA;gene=Gm53707;product=predicted gene%2C 53707;transcript_id=XR_004937277.1;extra_copy_number=0
CM058251.1	Liftoff	exon	55423672	55424053	.	+	.	ID=exon-XR_004937277.1-3;Parent=rna-XR_004937277.1;Dbxref=GeneID:118567945,GenBank:XR_004937277.1,MGI:MGI:6722457;gbkey=ncRNA;gene=Gm53707;product=predicted gene%2C 53707;transcript_id=XR_004937277.1;extra_copy_number=0
CM058251.1	Liftoff	gene	55424106	55430077	.	-	.	ID=gene-2010001A14Rik;Dbxref=GeneID:76516,MGI:MGI:1923766;Name=2010001A14Rik;description=RIKEN cDNA 2010001A14 gene;gbkey=Gene;gene=2010001A14Rik;gene_biotype=lncRNA;coverage=1.0;sequence_ID=0.998;extra_copy_number=0;copy_num_ID=gene-2010001A14Rik_0
CM058251.1	Liftoff	lnc_RNA	55424106	55430077	.	-	.	ID=rna-NR_131042.1;Parent=gene-2010001A14Rik;Dbxref=GeneID:76516,GenBank:NR_131042.1,MGI:MGI:1923766;Name=NR_131042.1;gbkey=ncRNA;gene=2010001A14Rik;product=RIKEN cDNA 2010001A14 gene;transcript_id=NR_131042.1;extra_copy_number=0
CM058251.1	Liftoff	exon	55424106	55424402	.	-	.	ID=exon-NR_131042.1-4;Parent=rna-NR_131042.1;Dbxref=GeneID:76516,GenBank:NR_131042.1,MGI:MGI:1923766;gbkey=ncRNA;gene=2010001A14Rik;product=RIKEN cDNA 2010001A14 gene;transcript_id=NR_131042.1;extra_copy_number=0
CM058251.1	Liftoff	exon	55424634	55424781	.	-	.	ID=exon-NR_131042.1-3;Parent=rna-NR_131042.1;Dbxref=GeneID:76516,GenBank:NR_131042.1,MGI:MGI:1923766;gbkey=ncRNA;gene=2010001A14Rik;product=RIKEN cDNA 2010001A14 gene;transcript_id=NR_131042.1;extra_copy_number=0
CM058251.1	Liftoff	exon	55424920	55425005	.	-	.	ID=exon-NR_131042.1-2;Parent=rna-NR_131042.1;Dbxref=GeneID:76516,GenBank:NR_131042.1,MGI:MGI:1923766;gbkey=ncRNA;gene=2010001A14Rik;product=RIKEN cDNA 2010001A14 gene;transcript_id=NR_131042.1;extra_copy_number=0
CM058251.1	Liftoff	exon	55429844	55430077	.	-	.	ID=exon-NR_131042.1-1;Parent=rna-NR_131042.1;Dbxref=GeneID:76516,GenBank:NR_131042.1,MGI:MGI:1923766;gbkey=ncRNA;gene=2010001A14Rik;product=RIKEN cDNA 2010001A14 gene;transcript_id=NR_131042.1;extra_copy_number=0
CM058251.1	Liftoff	gene	55430223	55443499	.	+	.	ID=gene-Sap30l;Dbxref=GeneID:50724,MGI:MGI:1354709;Name=Sap30l;description=SAP30-like;gbkey=Gene;gene=Sap30l;gene_biotype=protein_coding;gene_synonym=2310079P12Rik,L55;coverage=1.0;sequence_ID=0.999;valid_ORFs=1;extra_copy_number=0;copy_num_ID=gene-Sap30l_0
CM058251.1	Liftoff	mRNA	55430223	55443499	.	+	.	ID=rna-NM_001081168.2;Parent=gene-Sap30l;Dbxref=GeneID:50724,GenBank:NM_001081168.2,MGI:MGI:1354709;Name=NM_001081168.2;gbkey=mRNA;gene=Sap30l;product=SAP30-like%2C transcript variant 1;tag=RefSeq Select;transcript_id=NM_001081168.2;matches_ref_protein=True;valid_ORF=True;extra_copy_number=0
CM058251.1	Liftoff	exon	55430223	55430899	.	+	.	ID=exon-NM_001081168.2-1;Parent=rna-NM_001081168.2;Dbxref=GeneID:50724,GenBank:NM_001081168.2,MGI:MGI:1354709;gbkey=mRNA;gene=Sap30l;product=SAP30-like%2C transcript variant 1;tag=RefSeq Select;transcript_id=NM_001081168.2;extra_copy_number=0
CM058251.1	Liftoff	exon	55434656	55434778	.	+	.	ID=exon-NM_001081168.2-2;Parent=rna-NM_001081168.2;Dbxref=GeneID:50724,GenBank:NM_001081168.2,MGI:MGI:1354709;gbkey=mRNA;gene=Sap30l;product=SAP30-like%2C transcript variant 1;tag=RefSeq Select;transcript_id=NM_001081168.2;extra_copy_number=0
CM058251.1	Liftoff	exon	55436639	55436737	.	+	.	ID=exon-NM_001081168.2-3;Parent=rna-NM_001081168.2;Dbxref=GeneID:50724,GenBank:NM_001081168.2,MGI:MGI:1354709;gbkey=mRNA;gene=Sap30l;product=SAP30-like%2C transcript variant 1;tag=RefSeq Select;transcript_id=NM_001081168.2;extra_copy_number=0
CM058251.1	Liftoff	exon	55438558	55443499	.	+	.	ID=exon-NM_001081168.2-4;Parent=rna-NM_001081168.2;Dbxref=GeneID:50724,GenBank:NM_001081168.2,MGI:MGI:1354709;gbkey=mRNA;gene=Sap30l;product=SAP30-like%2C transcript variant 1;tag=RefSeq Select;transcript_id=NM_001081168.2;extra_copy_number=0
CM058251.1	Liftoff	CDS	55430702	55430899	.	+	.	ID=cds-NP_001074637.1;Parent=rna-NM_001081168.2;Dbxref=CCDS:CCDS36160.1,GeneID:50724,GenBank:NP_001074637.1,MGI:MGI:1354709;Name=NP_001074637.1;gbkey=CDS;gene=Sap30l;product=histone deacetylase complex subunit SAP30L;protein_id=NP_001074637.1;tag=RefSeq Select;extra_copy_number=0
CM058251.1	Liftoff	CDS	55434656	55434778	.	+	.	ID=cds-NP_001074637.1;Parent=rna-NM_001081168.2;Dbxref=CCDS:CCDS36160.1,GeneID:50724,GenBank:NP_001074637.1,MGI:MGI:1354709;Name=NP_001074637.1;gbkey=CDS;gene=Sap30l;product=histone deacetylase complex subunit SAP30L;protein_id=NP_001074637.1;tag=RefSeq Select;extra_copy_number=0
CM058251.1	Liftoff	CDS	55436639	55436737	.	+	.	ID=cds-NP_001074637.1;Parent=rna-NM_001081168.2;Dbxref=CCDS:CCDS36160.1,GeneID:50724,GenBank:NP_001074637.1,MGI:MGI:1354709;Name=NP_001074637.1;gbkey=CDS;gene=Sap30l;product=histone deacetylase complex subunit SAP30L;protein_id=NP_001074637.1;tag=RefSeq Select;extra_copy_number=0
CM058251.1	Liftoff	CDS	55438558	55438686	.	+	.	ID=cds-NP_001074637.1;Parent=rna-NM_001081168.2;Dbxref=CCDS:CCDS36160.1,GeneID:50724,GenBank:NP_001074637.1,MGI:MGI:1354709;Name=NP_001074637.1;gbkey=CDS;gene=Sap30l;product=histone deacetylase complex subunit SAP30L;protein_id=NP_001074637.1;tag=RefSeq Select;extra_copy_number=0
CM058251.1	Liftoff	transcript	55430223	55443499	.	+	.	ID=rna-NR_184546.1;Parent=gene-Sap30l;Dbxref=GeneID:50724,GenBank:NR_184546.1,MGI:MGI:1354709;Name=NR_184546.1;gbkey=misc_RNA;gene=Sap30l;product=SAP30-like%2C transcript variant 2;transcript_id=NR_184546.1;extra_copy_number=0
CM058251.1	Liftoff	exon	55430223	55430899	.	+	.	ID=exon-NR_184546.1-1;Parent=rna-NR_184546.1;Dbxref=GeneID:50724,GenBank:NR_184546.1,MGI:MGI:1354709;gbkey=misc_RNA;gene=Sap30l;product=SAP30-like%2C transcript variant 2;transcript_id=NR_184546.1;extra_copy_number=0
CM058251.1	Liftoff	exon	55434656	55434778	.	+	.	ID=exon-NR_184546.1-2;Parent=rna-NR_184546.1;Dbxref=GeneID:50724,GenBank:NR_184546.1,MGI:MGI:1354709;gbkey=misc_RNA;gene=Sap30l;product=SAP30-like%2C transcript variant 2;transcript_id=NR_184546.1;extra_copy_number=0
CM058251.1	Liftoff	exon	55436639	55436959	.	+	.	ID=exon-NR_184546.1-3;Parent=rna-NR_184546.1;Dbxref=GeneID:50724,GenBank:NR_184546.1,MGI:MGI:1354709;gbkey=misc_RNA;gene=Sap30l;product=SAP30-like%2C transcript variant 2;transcript_id=NR_184546.1;extra_copy_number=0
CM058251.1	Liftoff	exon	55438558	55443499	.	+	.	ID=exon-NR_184546.1-4;Parent=rna-NR_184546.1;Dbxref=GeneID:50724,GenBank:NR_184546.1,MGI:MGI:1354709;gbkey=misc_RNA;gene=Sap30l;product=SAP30-like%2C transcript variant 2;transcript_id=NR_184546.1;extra_copy_number=0
CM058251.1	Liftoff	gene	55457444	55460878	.	-	.	ID=gene-Hand1;Dbxref=GeneID:15110,MGI:MGI:103577;Name=Hand1;description=heart and neural crest derivatives expressed 1;gbkey=Gene;gene=Hand1;gene_biotype=protein_coding;gene_synonym=bHLHa27,eHAND,Ehand1,Hxt,Th1,Thing1;coverage=1.0;sequence_ID=1.0;valid_ORFs=1;extra_copy_number=0;copy_num_ID=gene-Hand1_0
CM058251.1	Liftoff	mRNA	55457444	55460878	.	-	.	ID=rna-NM_008213.2;Parent=gene-Hand1;Dbxref=GeneID:15110,GenBank:NM_008213.2,MGI:MGI:103577;Name=NM_008213.2;gbkey=mRNA;gene=Hand1;product=heart and neural crest derivatives expressed 1;tag=RefSeq Select;transcript_id=NM_008213.2;matches_ref_protein=True;valid_ORF=True;extra_copy_number=0
CM058251.1	Liftoff	exon	55457444	55458437	.	-	.	ID=exon-NM_008213.2-2;Parent=rna-NM_008213.2;Dbxref=GeneID:15110,GenBank:NM_008213.2,MGI:MGI:103577;gbkey=mRNA;gene=Hand1;product=heart and neural crest derivatives expressed 1;tag=RefSeq Select;transcript_id=NM_008213.2;extra_copy_number=0
CM058251.1	Liftoff	exon	55459975	55460878	.	-	.	ID=exon-NM_008213.2-1;Parent=rna-NM_008213.2;Dbxref=GeneID:15110,GenBank:NM_008213.2,MGI:MGI:103577;gbkey=mRNA;gene=Hand1;product=heart and neural crest derivatives expressed 1;tag=RefSeq Select;transcript_id=NM_008213.2;extra_copy_number=0
CM058251.1	Liftoff	CDS	55458330	55458437	.	-	.	ID=cds-NP_032239.1;Parent=rna-NM_008213.2;Dbxref=CCDS:CCDS24721.1,GeneID:15110,GenBank:NP_032239.1,MGI:MGI:103577;Name=NP_032239.1;gbkey=CDS;gene=Hand1;product=heart- and neural crest derivatives-expressed protein 1;protein_id=NP_032239.1;tag=RefSeq Select;extra_copy_number=0
CM058251.1	Liftoff	CDS	55459975	55460517	.	-	.	ID=cds-NP_032239.1;Parent=rna-NM_008213.2;Dbxref=CCDS:CCDS24721.1,GeneID:15110,GenBank:NP_032239.1,MGI:MGI:103577;Name=NP_032239.1;gbkey=CDS;gene=Hand1;product=heart- and neural crest derivatives-expressed protein 1;protein_id=NP_032239.1;tag=RefSeq Select;extra_copy_number=0
CM058251.1	Liftoff	gene	55460839	55470421	.	+	.	ID=gene-Gm32915;Dbxref=GeneID:102635627,MGI:MGI:5592074;Name=Gm32915;description=predicted gene%2C 32915;gbkey=Gene;gene=Gm32915;gene_biotype=lncRNA;coverage=1.0;sequence_ID=0.996;extra_copy_number=0;copy_num_ID=gene-Gm32915_0
CM058251.1	Liftoff	lnc_RNA	55460839	55470421	.	+	.	ID=rna-XR_003949680.1;Parent=gene-Gm32915;Dbxref=GeneID:102635627,GenBank:XR_003949680.1,MGI:MGI:5592074;Name=XR_003949680.1;gbkey=ncRNA;gene=Gm32915;model_evidence=Supporting evidence includes similarity to: 1 EST%2C and 100%25 coverage of the annotated genomic feature by RNAseq alignments%2C including 3 samples with support for all annotated introns;product=predicted gene%2C 32915%2C transcript variant X2;transcript_id=XR_003949680.1;extra_copy_number=0
CM058251.1	Liftoff	exon	55460839	55461414	.	+	.	ID=exon-XR_003949680.1-1;Parent=rna-XR_003949680.1;Dbxref=GeneID:102635627,GenBank:XR_003949680.1,MGI:MGI:5592074;gbkey=ncRNA;gene=Gm32915;product=predicted gene%2C 32915%2C transcript variant X2;transcript_id=XR_003949680.1;extra_copy_number=0
CM058251.1	Liftoff	exon	55462127	55462238	.	+	.	ID=exon-XR_003949680.1-2;Parent=rna-XR_003949680.1;Dbxref=GeneID:102635627,GenBank:XR_003949680.1,MGI:MGI:5592074;gbkey=ncRNA;gene=Gm32915;product=predicted gene%2C 32915%2C transcript variant X2;transcript_id=XR_003949680.1;extra_copy_number=0
CM058251.1	Liftoff	exon	55470080	55470421	.	+	.	ID=exon-XR_003949680.1-3;Parent=rna-XR_003949680.1;Dbxref=GeneID:102635627,GenBank:XR_003949680.1,MGI:MGI:5592074;gbkey=ncRNA;gene=Gm32915;product=predicted gene%2C 32915%2C transcript variant X2;transcript_id=XR_003949680.1;extra_copy_number=0
CM058251.1	Liftoff	lnc_RNA	55460839	55470421	.	+	.	ID=rna-XR_003949681.1;Parent=gene-Gm32915;Dbxref=GeneID:102635627,GenBank:XR_003949681.1,MGI:MGI:5592074;Name=XR_003949681.1;gbkey=ncRNA;gene=Gm32915;model_evidence=Supporting evidence includes similarity to: 1 EST%2C and 100%25 coverage of the annotated genomic feature by RNAseq alignments%2C including 4 samples with support for all annotated introns;product=predicted gene%2C 32915%2C transcript variant X3;transcript_id=XR_003949681.1;extra_copy_number=0
CM058251.1	Liftoff	exon	55460839	55462238	.	+	.	ID=exon-XR_003949681.1-1;Parent=rna-XR_003949681.1;Dbxref=GeneID:102635627,GenBank:XR_003949681.1,MGI:MGI:5592074;gbkey=ncRNA;gene=Gm32915;product=predicted gene%2C 32915%2C transcript variant X3;transcript_id=XR_003949681.1;extra_copy_number=0
CM058251.1	Liftoff	exon	55464903	55465095	.	+	.	ID=exon-XR_003949681.1-2;Parent=rna-XR_003949681.1;Dbxref=GeneID:102635627,GenBank:XR_003949681.1,MGI:MGI:5592074;gbkey=ncRNA;gene=Gm32915;product=predicted gene%2C 32915%2C transcript variant X3;transcript_id=XR_003949681.1;extra_copy_number=0
CM058251.1	Liftoff	exon	55470080	55470421	.	+	.	ID=exon-XR_003949681.1-3;Parent=rna-XR_003949681.1;Dbxref=GeneID:102635627,GenBank:XR_003949681.1,MGI:MGI:5592074;gbkey=ncRNA;gene=Gm32915;product=predicted gene%2C 32915%2C transcript variant X3;transcript_id=XR_003949681.1;extra_copy_number=0
CM058251.1	Liftoff	lnc_RNA	55460848	55470421	.	+	.	ID=rna-XR_003949679.1;Parent=gene-Gm32915;Dbxref=GeneID:102635627,GenBank:XR_003949679.1,MGI:MGI:5592074;Name=XR_003949679.1;gbkey=ncRNA;gene=Gm32915;model_evidence=Supporting evidence includes similarity to: 1 EST%2C and 100%25 coverage of the annotated genomic feature by RNAseq alignments%2C including 11 samples with support for all annotated introns;product=predicted gene%2C 32915%2C transcript variant X1;transcript_id=XR_003949679.1;extra_copy_number=0
CM058251.1	Liftoff	exon	55460848	55462238	.	+	.	ID=exon-XR_003949679.1-1;Parent=rna-XR_003949679.1;Dbxref=GeneID:102635627,GenBank:XR_003949679.1,MGI:MGI:5592074;gbkey=ncRNA;gene=Gm32915;product=predicted gene%2C 32915%2C transcript variant X1;transcript_id=XR_003949679.1;extra_copy_number=0
CM058251.1	Liftoff	exon	55470080	55470421	.	+	.	ID=exon-XR_003949679.1-2;Parent=rna-XR_003949679.1;Dbxref=GeneID:102635627,GenBank:XR_003949679.1,MGI:MGI:5592074;gbkey=ncRNA;gene=Gm32915;product=predicted gene%2C 32915%2C transcript variant X1;transcript_id=XR_003949679.1;extra_copy_number=0
CM058251.1	Liftoff	gene	55485736	55498083	.	-	.	ID=gene-Gm33026;Dbxref=GeneID:102635774,MGI:MGI:5592185;Name=Gm33026;description=predicted gene%2C 33026;gbkey=Gene;gene=Gm33026;gene_biotype=lncRNA;coverage=1.0;sequence_ID=1.0;extra_copy_number=0;copy_num_ID=gene-Gm33026_0
CM058251.1	Liftoff	lnc_RNA	55485736	55498083	.	-	.	ID=rna-XR_001780222.2;Parent=gene-Gm33026;Dbxref=GeneID:102635774,GenBank:XR_001780222.2,MGI:MGI:5592185;Name=XR_001780222.2;gbkey=ncRNA;gene=Gm33026;model_evidence=Supporting evidence includes similarity to: 100%25 coverage of the annotated genomic feature by RNAseq alignments%2C including 1 sample with support for all annotated introns;product=predicted gene%2C 33026%2C transcript variant X3;transcript_id=XR_001780222.2;extra_copy_number=0
CM058251.1	Liftoff	exon	55485736	55486186	.	-	.	ID=exon-XR_001780222.2-6;Parent=rna-XR_001780222.2;Dbxref=GeneID:102635774,GenBank:XR_001780222.2,MGI:MGI:5592185;gbkey=ncRNA;gene=Gm33026;product=predicted gene%2C 33026%2C transcript variant X3;transcript_id=XR_001780222.2;extra_copy_number=0
CM058251.1	Liftoff	exon	55489955	55490198	.	-	.	ID=exon-XR_001780222.2-5;Parent=rna-XR_001780222.2;Dbxref=GeneID:102635774,GenBank:XR_001780222.2,MGI:MGI:5592185;gbkey=ncRNA;gene=Gm33026;product=predicted gene%2C 33026%2C transcript variant X3;transcript_id=XR_001780222.2;extra_copy_number=0
CM058251.1	Liftoff	exon	55492850	55493013	.	-	.	ID=exon-XR_001780222.2-4;Parent=rna-XR_001780222.2;Dbxref=GeneID:102635774,GenBank:XR_001780222.2,MGI:MGI:5592185;gbkey=ncRNA;gene=Gm33026;product=predicted gene%2C 33026%2C transcript variant X3;transcript_id=XR_001780222.2;extra_copy_number=0
CM058251.1	Liftoff	exon	55495355	55495432	.	-	.	ID=exon-XR_001780222.2-3;Parent=rna-XR_001780222.2;Dbxref=GeneID:102635774,GenBank:XR_001780222.2,MGI:MGI:5592185;gbkey=ncRNA;gene=Gm33026;product=predicted gene%2C 33026%2C transcript variant X3;transcript_id=XR_001780222.2;extra_copy_number=0
CM058251.1	Liftoff	exon	55496495	55496592	.	-	.	ID=exon-XR_001780222.2-2;Parent=rna-XR_001780222.2;Dbxref=GeneID:102635774,GenBank:XR_001780222.2,MGI:MGI:5592185;gbkey=ncRNA;gene=Gm33026;product=predicted gene%2C 33026%2C transcript variant X3;transcript_id=XR_001780222.2;extra_copy_number=0
CM058251.1	Liftoff	exon	55497926	55498083	.	-	.	ID=exon-XR_001780222.2-1;Parent=rna-XR_001780222.2;Dbxref=GeneID:102635774,GenBank:XR_001780222.2,MGI:MGI:5592185;gbkey=ncRNA;gene=Gm33026;product=predicted gene%2C 33026%2C transcript variant X3;transcript_id=XR_001780222.2;extra_copy_number=0
CM058251.1	Liftoff	lnc_RNA	55485736	55498083	.	-	.	ID=rna-XR_001780223.2;Parent=gene-Gm33026;Dbxref=GeneID:102635774,GenBank:XR_001780223.2,MGI:MGI:5592185;Name=XR_001780223.2;gbkey=ncRNA;gene=Gm33026;model_evidence=Supporting evidence includes similarity to: 100%25 coverage of the annotated genomic feature by RNAseq alignments%2C including 1 sample with support for all annotated introns;product=predicted gene%2C 33026%2C transcript variant X5;transcript_id=XR_001780223.2;extra_copy_number=0
CM058251.1	Liftoff	exon	55485736	55486186	.	-	.	ID=exon-XR_001780223.2-6;Parent=rna-XR_001780223.2;Dbxref=GeneID:102635774,GenBank:XR_001780223.2,MGI:MGI:5592185;gbkey=ncRNA;gene=Gm33026;product=predicted gene%2C 33026%2C transcript variant X5;transcript_id=XR_001780223.2;extra_copy_number=0
CM058251.1	Liftoff	exon	55489955	55490198	.	-	.	ID=exon-XR_001780223.2-5;Parent=rna-XR_001780223.2;Dbxref=GeneID:102635774,GenBank:XR_001780223.2,MGI:MGI:5592185;gbkey=ncRNA;gene=Gm33026;product=predicted gene%2C 33026%2C transcript variant X5;transcript_id=XR_001780223.2;extra_copy_number=0
CM058251.1	Liftoff	exon	55492850	55492972	.	-	.	ID=exon-XR_001780223.2-4;Parent=rna-XR_001780223.2;Dbxref=GeneID:102635774,GenBank:XR_001780223.2,MGI:MGI:5592185;gbkey=ncRNA;gene=Gm33026;product=predicted gene%2C 33026%2C transcript variant X5;transcript_id=XR_001780223.2;extra_copy_number=0
CM058251.1	Liftoff	exon	55495355	55495432	.	-	.	ID=exon-XR_001780223.2-3;Parent=rna-XR_001780223.2;Dbxref=GeneID:102635774,GenBank:XR_001780223.2,MGI:MGI:5592185;gbkey=ncRNA;gene=Gm33026;product=predicted gene%2C 33026%2C transcript variant X5;transcript_id=XR_001780223.2;extra_copy_number=0
CM058251.1	Liftoff	exon	55496495	55496592	.	-	.	ID=exon-XR_001780223.2-2;Parent=rna-XR_001780223.2;Dbxref=GeneID:102635774,GenBank:XR_001780223.2,MGI:MGI:5592185;gbkey=ncRNA;gene=Gm33026;product=predicted gene%2C 33026%2C transcript variant X5;transcript_id=XR_001780223.2;extra_copy_number=0
CM058251.1	Liftoff	exon	55497926	55498083	.	-	.	ID=exon-XR_001780223.2-1;Parent=rna-XR_001780223.2;Dbxref=GeneID:102635774,GenBank:XR_001780223.2,MGI:MGI:5592185;gbkey=ncRNA;gene=Gm33026;product=predicted gene%2C 33026%2C transcript variant X5;transcript_id=XR_001780223.2;extra_copy_number=0
CM058251.1	Liftoff	lnc_RNA	55485736	55498083	.	-	.	ID=rna-XR_001780224.2;Parent=gene-Gm33026;Dbxref=GeneID:102635774,GenBank:XR_001780224.2,MGI:MGI:5592185;Name=XR_001780224.2;gbkey=ncRNA;gene=Gm33026;model_evidence=Supporting evidence includes similarity to: 100%25 coverage of the annotated genomic feature by RNAseq alignments%2C including 1 sample with support for all annotated introns;product=predicted gene%2C 33026%2C transcript variant X6;transcript_id=XR_001780224.2;extra_copy_number=0
CM058251.1	Liftoff	exon	55485736	55486186	.	-	.	ID=exon-XR_001780224.2-5;Parent=rna-XR_001780224.2;Dbxref=GeneID:102635774,GenBank:XR_001780224.2,MGI:MGI:5592185;gbkey=ncRNA;gene=Gm33026;product=predicted gene%2C 33026%2C transcript variant X6;transcript_id=XR_001780224.2;extra_copy_number=0
CM058251.1	Liftoff	exon	55492850	55493009	.	-	.	ID=exon-XR_001780224.2-4;Parent=rna-XR_001780224.2;Dbxref=GeneID:102635774,GenBank:XR_001780224.2,MGI:MGI:5592185;gbkey=ncRNA;gene=Gm33026;product=predicted gene%2C 33026%2C transcript variant X6;transcript_id=XR_001780224.2;extra_copy_number=0
CM058251.1	Liftoff	exon	55495355	55495432	.	-	.	ID=exon-XR_001780224.2-3;Parent=rna-XR_001780224.2;Dbxref=GeneID:102635774,GenBank:XR_001780224.2,MGI:MGI:5592185;gbkey=ncRNA;gene=Gm33026;product=predicted gene%2C 33026%2C transcript variant X6;transcript_id=XR_001780224.2;extra_copy_number=0
CM058251.1	Liftoff	exon	55496495	55496592	.	-	.	ID=exon-XR_001780224.2-2;Parent=rna-XR_001780224.2;Dbxref=GeneID:102635774,GenBank:XR_001780224.2,MGI:MGI:5592185;gbkey=ncRNA;gene=Gm33026;product=predicted gene%2C 33026%2C transcript variant X6;transcript_id=XR_001780224.2;extra_copy_number=0
CM058251.1	Liftoff	exon	55497926	55498083	.	-	.	ID=exon-XR_001780224.2-1;Parent=rna-XR_001780224.2;Dbxref=GeneID:102635774,GenBank:XR_001780224.2,MGI:MGI:5592185;gbkey=ncRNA;gene=Gm33026;product=predicted gene%2C 33026%2C transcript variant X6;transcript_id=XR_001780224.2;extra_copy_number=0
CM058251.1	Liftoff	lnc_RNA	55485736	55496356	.	-	.	ID=rna-XR_388676.3;Parent=gene-Gm33026;Dbxref=GeneID:102635774,GenBank:XR_388676.3,MGI:MGI:5592185;Name=XR_388676.3;gbkey=ncRNA;gene=Gm33026;model_evidence=Supporting evidence includes similarity to: 100%25 coverage of the annotated genomic feature by RNAseq alignments%2C including 1 sample with support for all annotated introns;product=predicted gene%2C 33026%2C transcript variant X2;transcript_id=XR_388676.3;extra_copy_number=0
CM058251.1	Liftoff	exon	55485736	55486186	.	-	.	ID=exon-XR_388676.3-5;Parent=rna-XR_388676.3;Dbxref=GeneID:102635774,GenBank:XR_388676.3,MGI:MGI:5592185;gbkey=ncRNA;gene=Gm33026;product=predicted gene%2C 33026%2C transcript variant X2;transcript_id=XR_388676.3;extra_copy_number=0
CM058251.1	Liftoff	exon	55489955	55490198	.	-	.	ID=exon-XR_388676.3-4;Parent=rna-XR_388676.3;Dbxref=GeneID:102635774,GenBank:XR_388676.3,MGI:MGI:5592185;gbkey=ncRNA;gene=Gm33026;product=predicted gene%2C 33026%2C transcript variant X2;transcript_id=XR_388676.3;extra_copy_number=0
CM058251.1	Liftoff	exon	55492850	55493009	.	-	.	ID=exon-XR_388676.3-3;Parent=rna-XR_388676.3;Dbxref=GeneID:102635774,GenBank:XR_388676.3,MGI:MGI:5592185;gbkey=ncRNA;gene=Gm33026;product=predicted gene%2C 33026%2C transcript variant X2;transcript_id=XR_388676.3;extra_copy_number=0
CM058251.1	Liftoff	exon	55495355	55495432	.	-	.	ID=exon-XR_388676.3-2;Parent=rna-XR_388676.3;Dbxref=GeneID:102635774,GenBank:XR_388676.3,MGI:MGI:5592185;gbkey=ncRNA;gene=Gm33026;product=predicted gene%2C 33026%2C transcript variant X2;transcript_id=XR_388676.3;extra_copy_number=0
CM058251.1	Liftoff	exon	55496276	55496356	.	-	.	ID=exon-XR_388676.3-1;Parent=rna-XR_388676.3;Dbxref=GeneID:102635774,GenBank:XR_388676.3,MGI:MGI:5592185;gbkey=ncRNA;gene=Gm33026;product=predicted gene%2C 33026%2C transcript variant X2;transcript_id=XR_388676.3;extra_copy_number=0
CM058251.1	Liftoff	lnc_RNA	55485736	55498083	.	-	.	ID=rna-XR_879886.3;Parent=gene-Gm33026;Dbxref=GeneID:102635774,GenBank:XR_879886.3,MGI:MGI:5592185;Name=XR_879886.3;gbkey=ncRNA;gene=Gm33026;model_evidence=Supporting evidence includes similarity to: 100%25 coverage of the annotated genomic feature by RNAseq alignments%2C including 1 sample with support for all annotated introns;product=predicted gene%2C 33026%2C transcript variant X1;transcript_id=XR_879886.3;extra_copy_number=0
CM058251.1	Liftoff	exon	55485736	55486186	.	-	.	ID=exon-XR_879886.3-6;Parent=rna-XR_879886.3;Dbxref=GeneID:102635774,GenBank:XR_879886.3,MGI:MGI:5592185;gbkey=ncRNA;gene=Gm33026;product=predicted gene%2C 33026%2C transcript variant X1;transcript_id=XR_879886.3;extra_copy_number=0
CM058251.1	Liftoff	exon	55489955	55490198	.	-	.	ID=exon-XR_879886.3-5;Parent=rna-XR_879886.3;Dbxref=GeneID:102635774,GenBank:XR_879886.3,MGI:MGI:5592185;gbkey=ncRNA;gene=Gm33026;product=predicted gene%2C 33026%2C transcript variant X1;transcript_id=XR_879886.3;extra_copy_number=0
CM058251.1	Liftoff	exon	55492850	55493009	.	-	.	ID=exon-XR_879886.3-4;Parent=rna-XR_879886.3;Dbxref=GeneID:102635774,GenBank:XR_879886.3,MGI:MGI:5592185;gbkey=ncRNA;gene=Gm33026;product=predicted gene%2C 33026%2C transcript variant X1;transcript_id=XR_879886.3;extra_copy_number=0
CM058251.1	Liftoff	exon	55495355	55495432	.	-	.	ID=exon-XR_879886.3-3;Parent=rna-XR_879886.3;Dbxref=GeneID:102635774,GenBank:XR_879886.3,MGI:MGI:5592185;gbkey=ncRNA;gene=Gm33026;product=predicted gene%2C 33026%2C transcript variant X1;transcript_id=XR_879886.3;extra_copy_number=0
CM058251.1	Liftoff	exon	55496495	55496592	.	-	.	ID=exon-XR_879886.3-2;Parent=rna-XR_879886.3;Dbxref=GeneID:102635774,GenBank:XR_879886.3,MGI:MGI:5592185;gbkey=ncRNA;gene=Gm33026;product=predicted gene%2C 33026%2C transcript variant X1;transcript_id=XR_879886.3;extra_copy_number=0
CM058251.1	Liftoff	exon	55497926	55498083	.	-	.	ID=exon-XR_879886.3-1;Parent=rna-XR_879886.3;Dbxref=GeneID:102635774,GenBank:XR_879886.3,MGI:MGI:5592185;gbkey=ncRNA;gene=Gm33026;product=predicted gene%2C 33026%2C transcript variant X1;transcript_id=XR_879886.3;extra_copy_number=0
CM058251.1	Liftoff	lnc_RNA	55485736	55498083	.	-	.	ID=rna-XR_879887.3;Parent=gene-Gm33026;Dbxref=GeneID:102635774,GenBank:XR_879887.3,MGI:MGI:5592185;Name=XR_879887.3;gbkey=ncRNA;gene=Gm33026;model_evidence=Supporting evidence includes similarity to: 100%25 coverage of the annotated genomic feature by RNAseq alignments%2C including 1 sample with support for all annotated introns;product=predicted gene%2C 33026%2C transcript variant X4;transcript_id=XR_879887.3;extra_copy_number=0
CM058251.1	Liftoff	exon	55485736	55486186	.	-	.	ID=exon-XR_879887.3-6;Parent=rna-XR_879887.3;Dbxref=GeneID:102635774,GenBank:XR_879887.3,MGI:MGI:5592185;gbkey=ncRNA;gene=Gm33026;product=predicted gene%2C 33026%2C transcript variant X4;transcript_id=XR_879887.3;extra_copy_number=0
CM058251.1	Liftoff	exon	55489955	55490198	.	-	.	ID=exon-XR_879887.3-5;Parent=rna-XR_879887.3;Dbxref=GeneID:102635774,GenBank:XR_879887.3,MGI:MGI:5592185;gbkey=ncRNA;gene=Gm33026;product=predicted gene%2C 33026%2C transcript variant X4;transcript_id=XR_879887.3;extra_copy_number=0
CM058251.1	Liftoff	exon	55492906	55493009	.	-	.	ID=exon-XR_879887.3-4;Parent=rna-XR_879887.3;Dbxref=GeneID:102635774,GenBank:XR_879887.3,MGI:MGI:5592185;gbkey=ncRNA;gene=Gm33026;product=predicted gene%2C 33026%2C transcript variant X4;transcript_id=XR_879887.3;extra_copy_number=0
CM058251.1	Liftoff	exon	55495355	55495432	.	-	.	ID=exon-XR_879887.3-3;Parent=rna-XR_879887.3;Dbxref=GeneID:102635774,GenBank:XR_879887.3,MGI:MGI:5592185;gbkey=ncRNA;gene=Gm33026;product=predicted gene%2C 33026%2C transcript variant X4;transcript_id=XR_879887.3;extra_copy_number=0
CM058251.1	Liftoff	exon	55496495	55496592	.	-	.	ID=exon-XR_879887.3-2;Parent=rna-XR_879887.3;Dbxref=GeneID:102635774,GenBank:XR_879887.3,MGI:MGI:5592185;gbkey=ncRNA;gene=Gm33026;product=predicted gene%2C 33026%2C transcript variant X4;transcript_id=XR_879887.3;extra_copy_number=0
CM058251.1	Liftoff	exon	55497926	55498083	.	-	.	ID=exon-XR_879887.3-1;Parent=rna-XR_879887.3;Dbxref=GeneID:102635774,GenBank:XR_879887.3,MGI:MGI:5592185;gbkey=ncRNA;gene=Gm33026;product=predicted gene%2C 33026%2C transcript variant X4;transcript_id=XR_879887.3;extra_copy_number=0
CM058251.1	Liftoff	match	55509459	55510164	.	+	.	ID=74bc3199-8fb4-4907-8226-050d778999f0;Target=NG_056803.1 1 706 +;assembly_bases_aln=706;assembly_bases_seq=706;bit_score=1314.95;blast_aligner=1;blast_score=706;common_component=0;e_value=0;filter_score=0;for_remapping=2;gap_count=0;hsp_percent_coverage=100;matchable_bases=706;matched_bases=706;num_ident=706;num_mismatch=0;pct_coverage=100;pct_coverage_hiqual=100;pct_identity_gap=100;pct_identity_gapopen_only=100;pct_identity_ungap=100;rank=1;weighted_identity=1;coverage=1.0;sequence_ID=1.0;extra_copy_number=0;copy_num_ID=74bc3199-8fb4-4907-8226-050d778999f0_0
CM058251.1	Liftoff	pseudogene	55509559	55510064	.	+	.	ID=gene-Gm12244;Dbxref=GeneID:112352684,MGI:MGI:3649493;Name=Gm12244;description=predicted gene 12244;gbkey=Gene;gene=Gm12244;gene_biotype=pseudogene;pseudo=true;coverage=1.0;sequence_ID=1.0;extra_copy_number=0;copy_num_ID=gene-Gm12244_0
CM058251.1	Liftoff	gene	55540532	55552092	.	+	.	ID=gene-Gm33078;Dbxref=GeneID:102635837,MGI:MGI:5592237;Name=Gm33078;description=predicted gene%2C 33078;gbkey=Gene;gene=Gm33078;gene_biotype=lncRNA;coverage=1.0;sequence_ID=1.0;extra_copy_number=0;copy_num_ID=gene-Gm33078_0
CM058251.1	Liftoff	lnc_RNA	55540532	55552092	.	+	.	ID=rna-XR_388677.3;Parent=gene-Gm33078;Dbxref=GeneID:102635837,GenBank:XR_388677.3,MGI:MGI:5592237;Name=XR_388677.3;gbkey=ncRNA;gene=Gm33078;model_evidence=Supporting evidence includes similarity to: 100%25 coverage of the annotated genomic feature by RNAseq alignments%2C including 2 samples with support for all annotated introns;product=predicted gene%2C 33078%2C transcript variant X1;transcript_id=XR_388677.3;extra_copy_number=0
CM058251.1	Liftoff	exon	55540532	55540892	.	+	.	ID=exon-XR_388677.3-1;Parent=rna-XR_388677.3;Dbxref=GeneID:102635837,GenBank:XR_388677.3,MGI:MGI:5592237;gbkey=ncRNA;gene=Gm33078;product=predicted gene%2C 33078%2C transcript variant X1;transcript_id=XR_388677.3;extra_copy_number=0
CM058251.1	Liftoff	exon	55541884	55542069	.	+	.	ID=exon-XR_388677.3-2;Parent=rna-XR_388677.3;Dbxref=GeneID:102635837,GenBank:XR_388677.3,MGI:MGI:5592237;gbkey=ncRNA;gene=Gm33078;product=predicted gene%2C 33078%2C transcript variant X1;transcript_id=XR_388677.3;extra_copy_number=0
CM058251.1	Liftoff	exon	55542745	55542849	.	+	.	ID=exon-XR_388677.3-3;Parent=rna-XR_388677.3;Dbxref=GeneID:102635837,GenBank:XR_388677.3,MGI:MGI:5592237;gbkey=ncRNA;gene=Gm33078;product=predicted gene%2C 33078%2C transcript variant X1;transcript_id=XR_388677.3;extra_copy_number=0
CM058251.1	Liftoff	exon	55552047	55552092	.	+	.	ID=exon-XR_388677.3-4;Parent=rna-XR_388677.3;Dbxref=GeneID:102635837,GenBank:XR_388677.3,MGI:MGI:5592237;gbkey=ncRNA;gene=Gm33078;product=predicted gene%2C 33078%2C transcript variant X1;transcript_id=XR_388677.3;extra_copy_number=0
CM058251.1	Liftoff	lnc_RNA	55540574	55552092	.	+	.	ID=rna-XR_388678.3;Parent=gene-Gm33078;Dbxref=GeneID:102635837,GenBank:XR_388678.3,MGI:MGI:5592237;Name=XR_388678.3;gbkey=ncRNA;gene=Gm33078;model_evidence=Supporting evidence includes similarity to: 100%25 coverage of the annotated genomic feature by RNAseq alignments%2C including 2 samples with support for all annotated introns;product=predicted gene%2C 33078%2C transcript variant X2;transcript_id=XR_388678.3;extra_copy_number=0
CM058251.1	Liftoff	exon	55540574	55540892	.	+	.	ID=exon-XR_388678.3-1;Parent=rna-XR_388678.3;Dbxref=GeneID:102635837,GenBank:XR_388678.3,MGI:MGI:5592237;gbkey=ncRNA;gene=Gm33078;product=predicted gene%2C 33078%2C transcript variant X2;transcript_id=XR_388678.3;extra_copy_number=0
CM058251.1	Liftoff	exon	55541884	55541940	.	+	.	ID=exon-XR_388678.3-2;Parent=rna-XR_388678.3;Dbxref=GeneID:102635837,GenBank:XR_388678.3,MGI:MGI:5592237;gbkey=ncRNA;gene=Gm33078;product=predicted gene%2C 33078%2C transcript variant X2;transcript_id=XR_388678.3;extra_copy_number=0
CM058251.1	Liftoff	exon	55542745	55542849	.	+	.	ID=exon-XR_388678.3-3;Parent=rna-XR_388678.3;Dbxref=GeneID:102635837,GenBank:XR_388678.3,MGI:MGI:5592237;gbkey=ncRNA;gene=Gm33078;product=predicted gene%2C 33078%2C transcript variant X2;transcript_id=XR_388678.3;extra_copy_number=0
CM058251.1	Liftoff	exon	55552047	55552092	.	+	.	ID=exon-XR_388678.3-4;Parent=rna-XR_388678.3;Dbxref=GeneID:102635837,GenBank:XR_388678.3,MGI:MGI:5592237;gbkey=ncRNA;gene=Gm33078;product=predicted gene%2C 33078%2C transcript variant X2;transcript_id=XR_388678.3;extra_copy_number=0
CM058251.1	Liftoff	lnc_RNA	55540901	55552092	.	+	.	ID=rna-XR_388679.1;Parent=gene-Gm33078;Dbxref=GeneID:102635837,GenBank:XR_388679.1,MGI:MGI:5592237;Name=XR_388679.1;gbkey=ncRNA;gene=Gm33078;model_evidence=Supporting evidence includes similarity to: 100%25 coverage of the annotated genomic feature by RNAseq alignments%2C including 2 samples with support for all annotated introns;product=predicted gene%2C 33078%2C transcript variant X3;transcript_id=XR_388679.1;extra_copy_number=0
CM058251.1	Liftoff	exon	55540901	55541039	.	+	.	ID=exon-XR_388679.1-1;Parent=rna-XR_388679.1;Dbxref=GeneID:102635837,GenBank:XR_388679.1,MGI:MGI:5592237;gbkey=ncRNA;gene=Gm33078;product=predicted gene%2C 33078%2C transcript variant X3;transcript_id=XR_388679.1;extra_copy_number=0
CM058251.1	Liftoff	exon	55541884	55542069	.	+	.	ID=exon-XR_388679.1-2;Parent=rna-XR_388679.1;Dbxref=GeneID:102635837,GenBank:XR_388679.1,MGI:MGI:5592237;gbkey=ncRNA;gene=Gm33078;product=predicted gene%2C 33078%2C transcript variant X3;transcript_id=XR_388679.1;extra_copy_number=0
CM058251.1	Liftoff	exon	55542745	55542849	.	+	.	ID=exon-XR_388679.1-3;Parent=rna-XR_388679.1;Dbxref=GeneID:102635837,GenBank:XR_388679.1,MGI:MGI:5592237;gbkey=ncRNA;gene=Gm33078;product=predicted gene%2C 33078%2C transcript variant X3;transcript_id=XR_388679.1;extra_copy_number=0
CM058251.1	Liftoff	exon	55552047	55552092	.	+	.	ID=exon-XR_388679.1-4;Parent=rna-XR_388679.1;Dbxref=GeneID:102635837,GenBank:XR_388679.1,MGI:MGI:5592237;gbkey=ncRNA;gene=Gm33078;product=predicted gene%2C 33078%2C transcript variant X3;transcript_id=XR_388679.1;extra_copy_number=0
CM058251.1	Liftoff	match	55556284	55560238	.	+	.	ID=ae100dd5-8255-4d33-8408-88bd6b1146f5;Target=NG_054361.1 1 3947 +;assembly_bases_aln=3947;assembly_bases_seq=3947;bit_score=7346.7;blast_aligner=1;blast_score=3947;common_component=0;e_value=0;filter_score=0;for_remapping=2;gap_count=0;hsp_percent_coverage=100;matchable_bases=3947;matched_bases=3947;num_ident=3947;num_mismatch=0;pct_coverage=100;pct_coverage_hiqual=100;pct_identity_gap=100;pct_identity_gapopen_only=100;pct_identity_ungap=100;rank=1;weighted_identity=1;coverage=1.0;sequence_ID=0.997;extra_copy_number=0;copy_num_ID=ae100dd5-8255-4d33-8408-88bd6b1146f5_0
CM058251.1	Liftoff	enhancer	55556384	55560138	.	.	.	ID=id-GeneID:109280092;Dbxref=GeneID:109280092,VISTA:mm849;Note=VISTA enhancer mm849;experiment=EXISTENCE:transgenic organism evidence [ECO:0001131][PMID:17130149];function=enhancer in: branchial arch[5/5] | heart[4/5];gbkey=regulatory;regulatory_class=enhancer;coverage=1.0;sequence_ID=0.997;extra_copy_number=0;copy_num_ID=id-GeneID:109280092_0
CM058251.1	Liftoff	biological_region	55556384	55560138	.	+	.	ID=id-GeneID:109280092-2;Dbxref=GeneID:109280092;Name=biological region;gbkey=Region;standard_name=VISTA enhancer mm849;coverage=1.0;sequence_ID=0.997;extra_copy_number=0;copy_num_ID=id-GeneID:109280092-2_0
CM058251.1	Liftoff	match	55577209	55578158	.	+	.	ID=4d004768-19a7-4481-ba8b-847aeb3ec6b1;Target=NG_005523.5 1 950 -;assembly_bases_aln=950;assembly_bases_seq=950;bit_score=1769.05;blast_aligner=1;blast_score=950;common_component=0;e_value=0;filter_score=0;for_remapping=2;gap_count=0;hsp_percent_coverage=100;matchable_bases=950;matched_bases=950;num_ident=950;num_mismatch=0;pct_coverage=100;pct_coverage_hiqual=100;pct_identity_gap=100;pct_identity_gapopen_only=100;pct_identity_ungap=100;rank=1;weighted_identity=1;coverage=1.0;sequence_ID=1.0;extra_copy_number=0;copy_num_ID=4d004768-19a7-4481-ba8b-847aeb3ec6b1_0
CM058251.1	Liftoff	pseudogene	55577309	55578058	.	-	.	ID=gene-Gm12245;Dbxref=GeneID:624605,MGI:MGI:3649494;Name=Gm12245;description=predicted gene 12245;gbkey=Gene;gene=Gm12245;gene_biotype=pseudogene;pseudo=true;coverage=1.0;sequence_ID=1.0;extra_copy_number=0;copy_num_ID=gene-Gm12245_0
CM058251.1	Liftoff	gene	55637754	55690918	.	+	.	ID=gene-Larp1;Dbxref=GeneID:73158,MGI:MGI:1890165;Name=Larp1;description=La ribonucleoprotein 1%2C translational regulator;gbkey=Gene;gene=Larp1;gene_biotype=protein_coding;gene_synonym=1810024J12Rik,3110040D16Rik,Larp,mKIAA0731;coverage=1.0;sequence_ID=1.0;valid_ORFs=3;extra_copy_number=0;copy_num_ID=gene-Larp1_0
CM058251.1	Liftoff	mRNA	55637754	55690918	.	+	.	ID=rna-XM_036157022.1;Parent=gene-Larp1;Dbxref=GeneID:73158,GenBank:XM_036157022.1,MGI:MGI:1890165;Name=XM_036157022.1;gbkey=mRNA;gene=Larp1;model_evidence=Supporting evidence includes similarity to: 5 mRNAs%2C 43 ESTs%2C 5 Proteins%2C 2993 long SRA reads%2C and 100%25 coverage of the annotated genomic feature by RNAseq alignments%2C including 37 samples with support for all annotated introns;product=La ribonucleoprotein 1%2C translational regulator%2C transcript variant X2;transcript_id=XM_036157022.1;matches_ref_protein=True;valid_ORF=True;extra_copy_number=0
CM058251.1	Liftoff	exon	55637754	55638416	.	+	.	ID=exon-XM_036157022.1-1;Parent=rna-XM_036157022.1;Dbxref=GeneID:73158,GenBank:XM_036157022.1,MGI:MGI:1890165;gbkey=mRNA;gene=Larp1;product=La ribonucleoprotein 1%2C translational regulator%2C transcript variant X2;transcript_id=XM_036157022.1;extra_copy_number=0
CM058251.1	Liftoff	exon	55669271	55669332	.	+	.	ID=exon-XM_036157022.1-2;Parent=rna-XM_036157022.1;Dbxref=GeneID:73158,GenBank:XM_036157022.1,MGI:MGI:1890165;gbkey=mRNA;gene=Larp1;product=La ribonucleoprotein 1%2C translational regulator%2C transcript variant X2;transcript_id=XM_036157022.1;extra_copy_number=0
CM058251.1	Liftoff	exon	55669556	55669635	.	+	.	ID=exon-XM_036157022.1-3;Parent=rna-XM_036157022.1;Dbxref=GeneID:73158,GenBank:XM_036157022.1,MGI:MGI:1890165;gbkey=mRNA;gene=Larp1;product=La ribonucleoprotein 1%2C translational regulator%2C transcript variant X2;transcript_id=XM_036157022.1;extra_copy_number=0
CM058251.1	Liftoff	exon	55670358	55670532	.	+	.	ID=exon-XM_036157022.1-4;Parent=rna-XM_036157022.1;Dbxref=GeneID:73158,GenBank:XM_036157022.1,MGI:MGI:1890165;gbkey=mRNA;gene=Larp1;product=La ribonucleoprotein 1%2C translational regulator%2C transcript variant X2;transcript_id=XM_036157022.1;extra_copy_number=0
CM058251.1	Liftoff	exon	55671110	55671238	.	+	.	ID=exon-XM_036157022.1-5;Parent=rna-XM_036157022.1;Dbxref=GeneID:73158,GenBank:XM_036157022.1,MGI:MGI:1890165;gbkey=mRNA;gene=Larp1;product=La ribonucleoprotein 1%2C translational regulator%2C transcript variant X2;transcript_id=XM_036157022.1;extra_copy_number=0
CM058251.1	Liftoff	exon	55671316	55671522	.	+	.	ID=exon-XM_036157022.1-6;Parent=rna-XM_036157022.1;Dbxref=GeneID:73158,GenBank:XM_036157022.1,MGI:MGI:1890165;gbkey=mRNA;gene=Larp1;product=La ribonucleoprotein 1%2C translational regulator%2C transcript variant X2;transcript_id=XM_036157022.1;extra_copy_number=0
CM058251.1	Liftoff	exon	55671624	55671786	.	+	.	ID=exon-XM_036157022.1-7;Parent=rna-XM_036157022.1;Dbxref=GeneID:73158,GenBank:XM_036157022.1,MGI:MGI:1890165;gbkey=mRNA;gene=Larp1;product=La ribonucleoprotein 1%2C translational regulator%2C transcript variant X2;transcript_id=XM_036157022.1;extra_copy_number=0
CM058251.1	Liftoff	exon	55672786	55672930	.	+	.	ID=exon-XM_036157022.1-8;Parent=rna-XM_036157022.1;Dbxref=GeneID:73158,GenBank:XM_036157022.1,MGI:MGI:1890165;gbkey=mRNA;gene=Larp1;product=La ribonucleoprotein 1%2C translational regulator%2C transcript variant X2;transcript_id=XM_036157022.1;extra_copy_number=0
CM058251.1	Liftoff	exon	55676579	55676753	.	+	.	ID=exon-XM_036157022.1-9;Parent=rna-XM_036157022.1;Dbxref=GeneID:73158,GenBank:XM_036157022.1,MGI:MGI:1890165;gbkey=mRNA;gene=Larp1;product=La ribonucleoprotein 1%2C translational regulator%2C transcript variant X2;transcript_id=XM_036157022.1;extra_copy_number=0
CM058251.1	Liftoff	exon	55676861	55677030	.	+	.	ID=exon-XM_036157022.1-10;Parent=rna-XM_036157022.1;Dbxref=GeneID:73158,GenBank:XM_036157022.1,MGI:MGI:1890165;gbkey=mRNA;gene=Larp1;product=La ribonucleoprotein 1%2C translational regulator%2C transcript variant X2;transcript_id=XM_036157022.1;extra_copy_number=0
CM058251.1	Liftoff	exon	55678581	55678973	.	+	.	ID=exon-XM_036157022.1-11;Parent=rna-XM_036157022.1;Dbxref=GeneID:73158,GenBank:XM_036157022.1,MGI:MGI:1890165;gbkey=mRNA;gene=Larp1;product=La ribonucleoprotein 1%2C translational regulator%2C transcript variant X2;transcript_id=XM_036157022.1;extra_copy_number=0
CM058251.1	Liftoff	exon	55679667	55679790	.	+	.	ID=exon-XM_036157022.1-12;Parent=rna-XM_036157022.1;Dbxref=GeneID:73158,GenBank:XM_036157022.1,MGI:MGI:1890165;gbkey=mRNA;gene=Larp1;product=La ribonucleoprotein 1%2C translational regulator%2C transcript variant X2;transcript_id=XM_036157022.1;extra_copy_number=0
CM058251.1	Liftoff	exon	55679886	55680091	.	+	.	ID=exon-XM_036157022.1-13;Parent=rna-XM_036157022.1;Dbxref=GeneID:73158,GenBank:XM_036157022.1,MGI:MGI:1890165;gbkey=mRNA;gene=Larp1;product=La ribonucleoprotein 1%2C translational regulator%2C transcript variant X2;transcript_id=XM_036157022.1;extra_copy_number=0
CM058251.1	Liftoff	exon	55680509	55680615	.	+	.	ID=exon-XM_036157022.1-14;Parent=rna-XM_036157022.1;Dbxref=GeneID:73158,GenBank:XM_036157022.1,MGI:MGI:1890165;gbkey=mRNA;gene=Larp1;product=La ribonucleoprotein 1%2C translational regulator%2C transcript variant X2;transcript_id=XM_036157022.1;extra_copy_number=0
CM058251.1	Liftoff	exon	55681464	55681615	.	+	.	ID=exon-XM_036157022.1-15;Parent=rna-XM_036157022.1;Dbxref=GeneID:73158,GenBank:XM_036157022.1,MGI:MGI:1890165;gbkey=mRNA;gene=Larp1;product=La ribonucleoprotein 1%2C translational regulator%2C transcript variant X2;transcript_id=XM_036157022.1;extra_copy_number=0
CM058251.1	Liftoff	exon	55684351	55684495	.	+	.	ID=exon-XM_036157022.1-16;Parent=rna-XM_036157022.1;Dbxref=GeneID:73158,GenBank:XM_036157022.1,MGI:MGI:1890165;gbkey=mRNA;gene=Larp1;product=La ribonucleoprotein 1%2C translational regulator%2C transcript variant X2;transcript_id=XM_036157022.1;extra_copy_number=0
CM058251.1	Liftoff	exon	55685938	55686047	.	+	.	ID=exon-XM_036157022.1-17;Parent=rna-XM_036157022.1;Dbxref=GeneID:73158,GenBank:XM_036157022.1,MGI:MGI:1890165;gbkey=mRNA;gene=Larp1;product=La ribonucleoprotein 1%2C translational regulator%2C transcript variant X2;transcript_id=XM_036157022.1;extra_copy_number=0
CM058251.1	Liftoff	exon	55686145	55686272	.	+	.	ID=exon-XM_036157022.1-18;Parent=rna-XM_036157022.1;Dbxref=GeneID:73158,GenBank:XM_036157022.1,MGI:MGI:1890165;gbkey=mRNA;gene=Larp1;product=La ribonucleoprotein 1%2C translational regulator%2C transcript variant X2;transcript_id=XM_036157022.1;extra_copy_number=0
CM058251.1	Liftoff	exon	55687443	55690918	.	+	.	ID=exon-XM_036157022.1-19;Parent=rna-XM_036157022.1;Dbxref=GeneID:73158,GenBank:XM_036157022.1,MGI:MGI:1890165;gbkey=mRNA;gene=Larp1;product=La ribonucleoprotein 1%2C translational regulator%2C transcript variant X2;transcript_id=XM_036157022.1;extra_copy_number=0
CM058251.1	Liftoff	CDS	55670409	55670532	.	+	.	ID=cds-XP_036012915.1;Parent=rna-XM_036157022.1;Dbxref=GeneID:73158,GenBank:XP_036012915.1,MGI:MGI:1890165;Name=XP_036012915.1;gbkey=CDS;gene=Larp1;product=la-related protein 1 isoform X2;protein_id=XP_036012915.1;extra_copy_number=0
CM058251.1	Liftoff	CDS	55671110	55671238	.	+	.	ID=cds-XP_036012915.1;Parent=rna-XM_036157022.1;Dbxref=GeneID:73158,GenBank:XP_036012915.1,MGI:MGI:1890165;Name=XP_036012915.1;gbkey=CDS;gene=Larp1;product=la-related protein 1 isoform X2;protein_id=XP_036012915.1;extra_copy_number=0
CM058251.1	Liftoff	CDS	55671316	55671522	.	+	.	ID=cds-XP_036012915.1;Parent=rna-XM_036157022.1;Dbxref=GeneID:73158,GenBank:XP_036012915.1,MGI:MGI:1890165;Name=XP_036012915.1;gbkey=CDS;gene=Larp1;product=la-related protein 1 isoform X2;protein_id=XP_036012915.1;extra_copy_number=0
CM058251.1	Liftoff	CDS	55671624	55671786	.	+	.	ID=cds-XP_036012915.1;Parent=rna-XM_036157022.1;Dbxref=GeneID:73158,GenBank:XP_036012915.1,MGI:MGI:1890165;Name=XP_036012915.1;gbkey=CDS;gene=Larp1;product=la-related protein 1 isoform X2;protein_id=XP_036012915.1;extra_copy_number=0
CM058251.1	Liftoff	CDS	55672786	55672930	.	+	.	ID=cds-XP_036012915.1;Parent=rna-XM_036157022.1;Dbxref=GeneID:73158,GenBank:XP_036012915.1,MGI:MGI:1890165;Name=XP_036012915.1;gbkey=CDS;gene=Larp1;product=la-related protein 1 isoform X2;protein_id=XP_036012915.1;extra_copy_number=0
CM058251.1	Liftoff	CDS	55676579	55676753	.	+	.	ID=cds-XP_036012915.1;Parent=rna-XM_036157022.1;Dbxref=GeneID:73158,GenBank:XP_036012915.1,MGI:MGI:1890165;Name=XP_036012915.1;gbkey=CDS;gene=Larp1;product=la-related protein 1 isoform X2;protein_id=XP_036012915.1;extra_copy_number=0
CM058251.1	Liftoff	CDS	55676861	55677030	.	+	.	ID=cds-XP_036012915.1;Parent=rna-XM_036157022.1;Dbxref=GeneID:73158,GenBank:XP_036012915.1,MGI:MGI:1890165;Name=XP_036012915.1;gbkey=CDS;gene=Larp1;product=la-related protein 1 isoform X2;protein_id=XP_036012915.1;extra_copy_number=0
CM058251.1	Liftoff	CDS	55678581	55678973	.	+	.	ID=cds-XP_036012915.1;Parent=rna-XM_036157022.1;Dbxref=GeneID:73158,GenBank:XP_036012915.1,MGI:MGI:1890165;Name=XP_036012915.1;gbkey=CDS;gene=Larp1;product=la-related protein 1 isoform X2;protein_id=XP_036012915.1;extra_copy_number=0
CM058251.1	Liftoff	CDS	55679667	55679790	.	+	.	ID=cds-XP_036012915.1;Parent=rna-XM_036157022.1;Dbxref=GeneID:73158,GenBank:XP_036012915.1,MGI:MGI:1890165;Name=XP_036012915.1;gbkey=CDS;gene=Larp1;product=la-related protein 1 isoform X2;protein_id=XP_036012915.1;extra_copy_number=0
CM058251.1	Liftoff	CDS	55679886	55680091	.	+	.	ID=cds-XP_036012915.1;Parent=rna-XM_036157022.1;Dbxref=GeneID:73158,GenBank:XP_036012915.1,MGI:MGI:1890165;Name=XP_036012915.1;gbkey=CDS;gene=Larp1;product=la-related protein 1 isoform X2;protein_id=XP_036012915.1;extra_copy_number=0
CM058251.1	Liftoff	CDS	55680509	55680615	.	+	.	ID=cds-XP_036012915.1;Parent=rna-XM_036157022.1;Dbxref=GeneID:73158,GenBank:XP_036012915.1,MGI:MGI:1890165;Name=XP_036012915.1;gbkey=CDS;gene=Larp1;product=la-related protein 1 isoform X2;protein_id=XP_036012915.1;extra_copy_number=0
CM058251.1	Liftoff	CDS	55681464	55681615	.	+	.	ID=cds-XP_036012915.1;Parent=rna-XM_036157022.1;Dbxref=GeneID:73158,GenBank:XP_036012915.1,MGI:MGI:1890165;Name=XP_036012915.1;gbkey=CDS;gene=Larp1;product=la-related protein 1 isoform X2;protein_id=XP_036012915.1;extra_copy_number=0
CM058251.1	Liftoff	CDS	55684351	55684495	.	+	.	ID=cds-XP_036012915.1;Parent=rna-XM_036157022.1;Dbxref=GeneID:73158,GenBank:XP_036012915.1,MGI:MGI:1890165;Name=XP_036012915.1;gbkey=CDS;gene=Larp1;product=la-related protein 1 isoform X2;protein_id=XP_036012915.1;extra_copy_number=0
CM058251.1	Liftoff	CDS	55685938	55686047	.	+	.	ID=cds-XP_036012915.1;Parent=rna-XM_036157022.1;Dbxref=GeneID:73158,GenBank:XP_036012915.1,MGI:MGI:1890165;Name=XP_036012915.1;gbkey=CDS;gene=Larp1;product=la-related protein 1 isoform X2;protein_id=XP_036012915.1;extra_copy_number=0
CM058251.1	Liftoff	CDS	55686145	55686272	.	+	.	ID=cds-XP_036012915.1;Parent=rna-XM_036157022.1;Dbxref=GeneID:73158,GenBank:XP_036012915.1,MGI:MGI:1890165;Name=XP_036012915.1;gbkey=CDS;gene=Larp1;product=la-related protein 1 isoform X2;protein_id=XP_036012915.1;extra_copy_number=0
CM058251.1	Liftoff	CDS	55687443	55687649	.	+	.	ID=cds-XP_036012915.1;Parent=rna-XM_036157022.1;Dbxref=GeneID:73158,GenBank:XP_036012915.1,MGI:MGI:1890165;Name=XP_036012915.1;gbkey=CDS;gene=Larp1;product=la-related protein 1 isoform X2;protein_id=XP_036012915.1;extra_copy_number=0
CM058251.1	Liftoff	mRNA	55637933	55690918	.	+	.	ID=rna-NM_028451.1;Parent=gene-Larp1;Dbxref=GeneID:73158,GenBank:NM_028451.1,MGI:MGI:1890165;Name=NM_028451.1;gbkey=mRNA;gene=Larp1;product=La ribonucleoprotein 1%2C translational regulator;tag=RefSeq Select;transcript_id=NM_028451.1;matches_ref_protein=True;valid_ORF=True;extra_copy_number=0
CM058251.1	Liftoff	exon	55637933	55638416	.	+	.	ID=exon-NM_028451.1-1;Parent=rna-NM_028451.1;Dbxref=GeneID:73158,GenBank:NM_028451.1,MGI:MGI:1890165;gbkey=mRNA;gene=Larp1;product=La ribonucleoprotein 1%2C translational regulator;tag=RefSeq Select;transcript_id=NM_028451.1;extra_copy_number=0
CM058251.1	Liftoff	exon	55669271	55669332	.	+	.	ID=exon-NM_028451.1-2;Parent=rna-NM_028451.1;Dbxref=GeneID:73158,GenBank:NM_028451.1,MGI:MGI:1890165;gbkey=mRNA;gene=Larp1;product=La ribonucleoprotein 1%2C translational regulator;tag=RefSeq Select;transcript_id=NM_028451.1;extra_copy_number=0
CM058251.1	Liftoff	exon	55669570	55669635	.	+	.	ID=exon-NM_028451.1-3;Parent=rna-NM_028451.1;Dbxref=GeneID:73158,GenBank:NM_028451.1,MGI:MGI:1890165;gbkey=mRNA;gene=Larp1;product=La ribonucleoprotein 1%2C translational regulator;tag=RefSeq Select;transcript_id=NM_028451.1;extra_copy_number=0
CM058251.1	Liftoff	exon	55670358	55670532	.	+	.	ID=exon-NM_028451.1-4;Parent=rna-NM_028451.1;Dbxref=GeneID:73158,GenBank:NM_028451.1,MGI:MGI:1890165;gbkey=mRNA;gene=Larp1;product=La ribonucleoprotein 1%2C translational regulator;tag=RefSeq Select;transcript_id=NM_028451.1;extra_copy_number=0
CM058251.1	Liftoff	exon	55671110	55671238	.	+	.	ID=exon-NM_028451.1-5;Parent=rna-NM_028451.1;Dbxref=GeneID:73158,GenBank:NM_028451.1,MGI:MGI:1890165;gbkey=mRNA;gene=Larp1;product=La ribonucleoprotein 1%2C translational regulator;tag=RefSeq Select;transcript_id=NM_028451.1;extra_copy_number=0
CM058251.1	Liftoff	exon	55671316	55671522	.	+	.	ID=exon-NM_028451.1-6;Parent=rna-NM_028451.1;Dbxref=GeneID:73158,GenBank:NM_028451.1,MGI:MGI:1890165;gbkey=mRNA;gene=Larp1;product=La ribonucleoprotein 1%2C translational regulator;tag=RefSeq Select;transcript_id=NM_028451.1;extra_copy_number=0
CM058251.1	Liftoff	exon	55671624	55671786	.	+	.	ID=exon-NM_028451.1-7;Parent=rna-NM_028451.1;Dbxref=GeneID:73158,GenBank:NM_028451.1,MGI:MGI:1890165;gbkey=mRNA;gene=Larp1;product=La ribonucleoprotein 1%2C translational regulator;tag=RefSeq Select;transcript_id=NM_028451.1;extra_copy_number=0
CM058251.1	Liftoff	exon	55672786	55672930	.	+	.	ID=exon-NM_028451.1-8;Parent=rna-NM_028451.1;Dbxref=GeneID:73158,GenBank:NM_028451.1,MGI:MGI:1890165;gbkey=mRNA;gene=Larp1;product=La ribonucleoprotein 1%2C translational regulator;tag=RefSeq Select;transcript_id=NM_028451.1;extra_copy_number=0
CM058251.1	Liftoff	exon	55676579	55676753	.	+	.	ID=exon-NM_028451.1-9;Parent=rna-NM_028451.1;Dbxref=GeneID:73158,GenBank:NM_028451.1,MGI:MGI:1890165;gbkey=mRNA;gene=Larp1;product=La ribonucleoprotein 1%2C translational regulator;tag=RefSeq Select;transcript_id=NM_028451.1;extra_copy_number=0
CM058251.1	Liftoff	exon	55676861	55677030	.	+	.	ID=exon-NM_028451.1-10;Parent=rna-NM_028451.1;Dbxref=GeneID:73158,GenBank:NM_028451.1,MGI:MGI:1890165;gbkey=mRNA;gene=Larp1;product=La ribonucleoprotein 1%2C translational regulator;tag=RefSeq Select;transcript_id=NM_028451.1;extra_copy_number=0
CM058251.1	Liftoff	exon	55678581	55678973	.	+	.	ID=exon-NM_028451.1-11;Parent=rna-NM_028451.1;Dbxref=GeneID:73158,GenBank:NM_028451.1,MGI:MGI:1890165;gbkey=mRNA;gene=Larp1;product=La ribonucleoprotein 1%2C translational regulator;tag=RefSeq Select;transcript_id=NM_028451.1;extra_copy_number=0
CM058251.1	Liftoff	exon	55679667	55679790	.	+	.	ID=exon-NM_028451.1-12;Parent=rna-NM_028451.1;Dbxref=GeneID:73158,GenBank:NM_028451.1,MGI:MGI:1890165;gbkey=mRNA;gene=Larp1;product=La ribonucleoprotein 1%2C translational regulator;tag=RefSeq Select;transcript_id=NM_028451.1;extra_copy_number=0
CM058251.1	Liftoff	exon	55679886	55680091	.	+	.	ID=exon-NM_028451.1-13;Parent=rna-NM_028451.1;Dbxref=GeneID:73158,GenBank:NM_028451.1,MGI:MGI:1890165;gbkey=mRNA;gene=Larp1;product=La ribonucleoprotein 1%2C translational regulator;tag=RefSeq Select;transcript_id=NM_028451.1;extra_copy_number=0
CM058251.1	Liftoff	exon	55680509	55680615	.	+	.	ID=exon-NM_028451.1-14;Parent=rna-NM_028451.1;Dbxref=GeneID:73158,GenBank:NM_028451.1,MGI:MGI:1890165;gbkey=mRNA;gene=Larp1;product=La ribonucleoprotein 1%2C translational regulator;tag=RefSeq Select;transcript_id=NM_028451.1;extra_copy_number=0
CM058251.1	Liftoff	exon	55681464	55681615	.	+	.	ID=exon-NM_028451.1-15;Parent=rna-NM_028451.1;Dbxref=GeneID:73158,GenBank:NM_028451.1,MGI:MGI:1890165;gbkey=mRNA;gene=Larp1;product=La ribonucleoprotein 1%2C translational regulator;tag=RefSeq Select;transcript_id=NM_028451.1;extra_copy_number=0
CM058251.1	Liftoff	exon	55684351	55684495	.	+	.	ID=exon-NM_028451.1-16;Parent=rna-NM_028451.1;Dbxref=GeneID:73158,GenBank:NM_028451.1,MGI:MGI:1890165;gbkey=mRNA;gene=Larp1;product=La ribonucleoprotein 1%2C translational regulator;tag=RefSeq Select;transcript_id=NM_028451.1;extra_copy_number=0
CM058251.1	Liftoff	exon	55685938	55686047	.	+	.	ID=exon-NM_028451.1-17;Parent=rna-NM_028451.1;Dbxref=GeneID:73158,GenBank:NM_028451.1,MGI:MGI:1890165;gbkey=mRNA;gene=Larp1;product=La ribonucleoprotein 1%2C translational regulator;tag=RefSeq Select;transcript_id=NM_028451.1;extra_copy_number=0
CM058251.1	Liftoff	exon	55686145	55686272	.	+	.	ID=exon-NM_028451.1-18;Parent=rna-NM_028451.1;Dbxref=GeneID:73158,GenBank:NM_028451.1,MGI:MGI:1890165;gbkey=mRNA;gene=Larp1;product=La ribonucleoprotein 1%2C translational regulator;tag=RefSeq Select;transcript_id=NM_028451.1;extra_copy_number=0
CM058251.1	Liftoff	exon	55687443	55690918	.	+	.	ID=exon-NM_028451.1-19;Parent=rna-NM_028451.1;Dbxref=GeneID:73158,GenBank:NM_028451.1,MGI:MGI:1890165;gbkey=mRNA;gene=Larp1;product=La ribonucleoprotein 1%2C translational regulator;tag=RefSeq Select;transcript_id=NM_028451.1;extra_copy_number=0
CM058251.1	Liftoff	CDS	55638062	55638416	.	+	.	ID=cds-NP_082727.1;Parent=rna-NM_028451.1;Dbxref=CCDS:CCDS56771.1,GeneID:73158,GenBank:NP_082727.1,MGI:MGI:1890165;Name=NP_082727.1;gbkey=CDS;gene=Larp1;product=la-related protein 1;protein_id=NP_082727.1;tag=RefSeq Select;extra_copy_number=0
CM058251.1	Liftoff	CDS	55669271	55669332	.	+	.	ID=cds-NP_082727.1;Parent=rna-NM_028451.1;Dbxref=CCDS:CCDS56771.1,GeneID:73158,GenBank:NP_082727.1,MGI:MGI:1890165;Name=NP_082727.1;gbkey=CDS;gene=Larp1;product=la-related protein 1;protein_id=NP_082727.1;tag=RefSeq Select;extra_copy_number=0
CM058251.1	Liftoff	CDS	55669570	55669635	.	+	.	ID=cds-NP_082727.1;Parent=rna-NM_028451.1;Dbxref=CCDS:CCDS56771.1,GeneID:73158,GenBank:NP_082727.1,MGI:MGI:1890165;Name=NP_082727.1;gbkey=CDS;gene=Larp1;product=la-related protein 1;protein_id=NP_082727.1;tag=RefSeq Select;extra_copy_number=0
CM058251.1	Liftoff	CDS	55670358	55670532	.	+	.	ID=cds-NP_082727.1;Parent=rna-NM_028451.1;Dbxref=CCDS:CCDS56771.1,GeneID:73158,GenBank:NP_082727.1,MGI:MGI:1890165;Name=NP_082727.1;gbkey=CDS;gene=Larp1;product=la-related protein 1;protein_id=NP_082727.1;tag=RefSeq Select;extra_copy_number=0
CM058251.1	Liftoff	CDS	55671110	55671238	.	+	.	ID=cds-NP_082727.1;Parent=rna-NM_028451.1;Dbxref=CCDS:CCDS56771.1,GeneID:73158,GenBank:NP_082727.1,MGI:MGI:1890165;Name=NP_082727.1;gbkey=CDS;gene=Larp1;product=la-related protein 1;protein_id=NP_082727.1;tag=RefSeq Select;extra_copy_number=0
CM058251.1	Liftoff	CDS	55671316	55671522	.	+	.	ID=cds-NP_082727.1;Parent=rna-NM_028451.1;Dbxref=CCDS:CCDS56771.1,GeneID:73158,GenBank:NP_082727.1,MGI:MGI:1890165;Name=NP_082727.1;gbkey=CDS;gene=Larp1;product=la-related protein 1;protein_id=NP_082727.1;tag=RefSeq Select;extra_copy_number=0
CM058251.1	Liftoff	CDS	55671624	55671786	.	+	.	ID=cds-NP_082727.1;Parent=rna-NM_028451.1;Dbxref=CCDS:CCDS56771.1,GeneID:73158,GenBank:NP_082727.1,MGI:MGI:1890165;Name=NP_082727.1;gbkey=CDS;gene=Larp1;product=la-related protein 1;protein_id=NP_082727.1;tag=RefSeq Select;extra_copy_number=0
CM058251.1	Liftoff	CDS	55672786	55672930	.	+	.	ID=cds-NP_082727.1;Parent=rna-NM_028451.1;Dbxref=CCDS:CCDS56771.1,GeneID:73158,GenBank:NP_082727.1,MGI:MGI:1890165;Name=NP_082727.1;gbkey=CDS;gene=Larp1;product=la-related protein 1;protein_id=NP_082727.1;tag=RefSeq Select;extra_copy_number=0
CM058251.1	Liftoff	CDS	55676579	55676753	.	+	.	ID=cds-NP_082727.1;Parent=rna-NM_028451.1;Dbxref=CCDS:CCDS56771.1,GeneID:73158,GenBank:NP_082727.1,MGI:MGI:1890165;Name=NP_082727.1;gbkey=CDS;gene=Larp1;product=la-related protein 1;protein_id=NP_082727.1;tag=RefSeq Select;extra_copy_number=0
CM058251.1	Liftoff	CDS	55676861	55677030	.	+	.	ID=cds-NP_082727.1;Parent=rna-NM_028451.1;Dbxref=CCDS:CCDS56771.1,GeneID:73158,GenBank:NP_082727.1,MGI:MGI:1890165;Name=NP_082727.1;gbkey=CDS;gene=Larp1;product=la-related protein 1;protein_id=NP_082727.1;tag=RefSeq Select;extra_copy_number=0
CM058251.1	Liftoff	CDS	55678581	55678973	.	+	.	ID=cds-NP_082727.1;Parent=rna-NM_028451.1;Dbxref=CCDS:CCDS56771.1,GeneID:73158,GenBank:NP_082727.1,MGI:MGI:1890165;Name=NP_082727.1;gbkey=CDS;gene=Larp1;product=la-related protein 1;protein_id=NP_082727.1;tag=RefSeq Select;extra_copy_number=0
CM058251.1	Liftoff	CDS	55679667	55679790	.	+	.	ID=cds-NP_082727.1;Parent=rna-NM_028451.1;Dbxref=CCDS:CCDS56771.1,GeneID:73158,GenBank:NP_082727.1,MGI:MGI:1890165;Name=NP_082727.1;gbkey=CDS;gene=Larp1;product=la-related protein 1;protein_id=NP_082727.1;tag=RefSeq Select;extra_copy_number=0
CM058251.1	Liftoff	CDS	55679886	55680091	.	+	.	ID=cds-NP_082727.1;Parent=rna-NM_028451.1;Dbxref=CCDS:CCDS56771.1,GeneID:73158,GenBank:NP_082727.1,MGI:MGI:1890165;Name=NP_082727.1;gbkey=CDS;gene=Larp1;product=la-related protein 1;protein_id=NP_082727.1;tag=RefSeq Select;extra_copy_number=0
CM058251.1	Liftoff	CDS	55680509	55680615	.	+	.	ID=cds-NP_082727.1;Parent=rna-NM_028451.1;Dbxref=CCDS:CCDS56771.1,GeneID:73158,GenBank:NP_082727.1,MGI:MGI:1890165;Name=NP_082727.1;gbkey=CDS;gene=Larp1;product=la-related protein 1;protein_id=NP_082727.1;tag=RefSeq Select;extra_copy_number=0
CM058251.1	Liftoff	CDS	55681464	55681615	.	+	.	ID=cds-NP_082727.1;Parent=rna-NM_028451.1;Dbxref=CCDS:CCDS56771.1,GeneID:73158,GenBank:NP_082727.1,MGI:MGI:1890165;Name=NP_082727.1;gbkey=CDS;gene=Larp1;product=la-related protein 1;protein_id=NP_082727.1;tag=RefSeq Select;extra_copy_number=0
CM058251.1	Liftoff	CDS	55684351	55684495	.	+	.	ID=cds-NP_082727.1;Parent=rna-NM_028451.1;Dbxref=CCDS:CCDS56771.1,GeneID:73158,GenBank:NP_082727.1,MGI:MGI:1890165;Name=NP_082727.1;gbkey=CDS;gene=Larp1;product=la-related protein 1;protein_id=NP_082727.1;tag=RefSeq Select;extra_copy_number=0
CM058251.1	Liftoff	CDS	55685938	55686047	.	+	.	ID=cds-NP_082727.1;Parent=rna-NM_028451.1;Dbxref=CCDS:CCDS56771.1,GeneID:73158,GenBank:NP_082727.1,MGI:MGI:1890165;Name=NP_082727.1;gbkey=CDS;gene=Larp1;product=la-related protein 1;protein_id=NP_082727.1;tag=RefSeq Select;extra_copy_number=0
CM058251.1	Liftoff	CDS	55686145	55686272	.	+	.	ID=cds-NP_082727.1;Parent=rna-NM_028451.1;Dbxref=CCDS:CCDS56771.1,GeneID:73158,GenBank:NP_082727.1,MGI:MGI:1890165;Name=NP_082727.1;gbkey=CDS;gene=Larp1;product=la-related protein 1;protein_id=NP_082727.1;tag=RefSeq Select;extra_copy_number=0
CM058251.1	Liftoff	CDS	55687443	55687649	.	+	.	ID=cds-NP_082727.1;Parent=rna-NM_028451.1;Dbxref=CCDS:CCDS56771.1,GeneID:73158,GenBank:NP_082727.1,MGI:MGI:1890165;Name=NP_082727.1;gbkey=CDS;gene=Larp1;product=la-related protein 1;protein_id=NP_082727.1;tag=RefSeq Select;extra_copy_number=0
CM058251.1	Liftoff	mRNA	55638644	55690918	.	+	.	ID=rna-XM_006534334.4;Parent=gene-Larp1;Dbxref=GeneID:73158,GenBank:XM_006534334.4,MGI:MGI:1890165;Name=XM_006534334.4;gbkey=mRNA;gene=Larp1;model_evidence=Supporting evidence includes similarity to: 6 mRNAs%2C 46 ESTs%2C 5 Proteins%2C 2991 long SRA reads%2C and 100%25 coverage of the annotated genomic feature by RNAseq alignments%2C including 20 samples with support for all annotated introns;product=La ribonucleoprotein 1%2C translational regulator%2C transcript variant X1;transcript_id=XM_006534334.4;matches_ref_protein=True;valid_ORF=True;extra_copy_number=0
CM058251.1	Liftoff	exon	55638644	55639023	.	+	.	ID=exon-XM_006534334.4-1;Parent=rna-XM_006534334.4;Dbxref=GeneID:73158,GenBank:XM_006534334.4,MGI:MGI:1890165;gbkey=mRNA;gene=Larp1;product=La ribonucleoprotein 1%2C translational regulator%2C transcript variant X1;transcript_id=XM_006534334.4;extra_copy_number=0
CM058251.1	Liftoff	exon	55669271	55669332	.	+	.	ID=exon-XM_006534334.4-2;Parent=rna-XM_006534334.4;Dbxref=GeneID:73158,GenBank:XM_006534334.4,MGI:MGI:1890165;gbkey=mRNA;gene=Larp1;product=La ribonucleoprotein 1%2C translational regulator%2C transcript variant X1;transcript_id=XM_006534334.4;extra_copy_number=0
CM058251.1	Liftoff	exon	55669570	55669635	.	+	.	ID=exon-XM_006534334.4-3;Parent=rna-XM_006534334.4;Dbxref=GeneID:73158,GenBank:XM_006534334.4,MGI:MGI:1890165;gbkey=mRNA;gene=Larp1;product=La ribonucleoprotein 1%2C translational regulator%2C transcript variant X1;transcript_id=XM_006534334.4;extra_copy_number=0
CM058251.1	Liftoff	exon	55670358	55670532	.	+	.	ID=exon-XM_006534334.4-4;Parent=rna-XM_006534334.4;Dbxref=GeneID:73158,GenBank:XM_006534334.4,MGI:MGI:1890165;gbkey=mRNA;gene=Larp1;product=La ribonucleoprotein 1%2C translational regulator%2C transcript variant X1;transcript_id=XM_006534334.4;extra_copy_number=0
CM058251.1	Liftoff	exon	55671110	55671238	.	+	.	ID=exon-XM_006534334.4-5;Parent=rna-XM_006534334.4;Dbxref=GeneID:73158,GenBank:XM_006534334.4,MGI:MGI:1890165;gbkey=mRNA;gene=Larp1;product=La ribonucleoprotein 1%2C translational regulator%2C transcript variant X1;transcript_id=XM_006534334.4;extra_copy_number=0
CM058251.1	Liftoff	exon	55671316	55671522	.	+	.	ID=exon-XM_006534334.4-6;Parent=rna-XM_006534334.4;Dbxref=GeneID:73158,GenBank:XM_006534334.4,MGI:MGI:1890165;gbkey=mRNA;gene=Larp1;product=La ribonucleoprotein 1%2C translational regulator%2C transcript variant X1;transcript_id=XM_006534334.4;extra_copy_number=0
CM058251.1	Liftoff	exon	55671624	55671786	.	+	.	ID=exon-XM_006534334.4-7;Parent=rna-XM_006534334.4;Dbxref=GeneID:73158,GenBank:XM_006534334.4,MGI:MGI:1890165;gbkey=mRNA;gene=Larp1;product=La ribonucleoprotein 1%2C translational regulator%2C transcript variant X1;transcript_id=XM_006534334.4;extra_copy_number=0
CM058251.1	Liftoff	exon	55672786	55672930	.	+	.	ID=exon-XM_006534334.4-8;Parent=rna-XM_006534334.4;Dbxref=GeneID:73158,GenBank:XM_006534334.4,MGI:MGI:1890165;gbkey=mRNA;gene=Larp1;product=La ribonucleoprotein 1%2C translational regulator%2C transcript variant X1;transcript_id=XM_006534334.4;extra_copy_number=0
CM058251.1	Liftoff	exon	55676579	55676753	.	+	.	ID=exon-XM_006534334.4-9;Parent=rna-XM_006534334.4;Dbxref=GeneID:73158,GenBank:XM_006534334.4,MGI:MGI:1890165;gbkey=mRNA;gene=Larp1;product=La ribonucleoprotein 1%2C translational regulator%2C transcript variant X1;transcript_id=XM_006534334.4;extra_copy_number=0
CM058251.1	Liftoff	exon	55676861	55677030	.	+	.	ID=exon-XM_006534334.4-10;Parent=rna-XM_006534334.4;Dbxref=GeneID:73158,GenBank:XM_006534334.4,MGI:MGI:1890165;gbkey=mRNA;gene=Larp1;product=La ribonucleoprotein 1%2C translational regulator%2C transcript variant X1;transcript_id=XM_006534334.4;extra_copy_number=0
CM058251.1	Liftoff	exon	55678581	55678973	.	+	.	ID=exon-XM_006534334.4-11;Parent=rna-XM_006534334.4;Dbxref=GeneID:73158,GenBank:XM_006534334.4,MGI:MGI:1890165;gbkey=mRNA;gene=Larp1;product=La ribonucleoprotein 1%2C translational regulator%2C transcript variant X1;transcript_id=XM_006534334.4;extra_copy_number=0
CM058251.1	Liftoff	exon	55679667	55679790	.	+	.	ID=exon-XM_006534334.4-12;Parent=rna-XM_006534334.4;Dbxref=GeneID:73158,GenBank:XM_006534334.4,MGI:MGI:1890165;gbkey=mRNA;gene=Larp1;product=La ribonucleoprotein 1%2C translational regulator%2C transcript variant X1;transcript_id=XM_006534334.4;extra_copy_number=0
CM058251.1	Liftoff	exon	55679886	55680091	.	+	.	ID=exon-XM_006534334.4-13;Parent=rna-XM_006534334.4;Dbxref=GeneID:73158,GenBank:XM_006534334.4,MGI:MGI:1890165;gbkey=mRNA;gene=Larp1;product=La ribonucleoprotein 1%2C translational regulator%2C transcript variant X1;transcript_id=XM_006534334.4;extra_copy_number=0
CM058251.1	Liftoff	exon	55680509	55680615	.	+	.	ID=exon-XM_006534334.4-14;Parent=rna-XM_006534334.4;Dbxref=GeneID:73158,GenBank:XM_006534334.4,MGI:MGI:1890165;gbkey=mRNA;gene=Larp1;product=La ribonucleoprotein 1%2C translational regulator%2C transcript variant X1;transcript_id=XM_006534334.4;extra_copy_number=0
CM058251.1	Liftoff	exon	55681464	55681615	.	+	.	ID=exon-XM_006534334.4-15;Parent=rna-XM_006534334.4;Dbxref=GeneID:73158,GenBank:XM_006534334.4,MGI:MGI:1890165;gbkey=mRNA;gene=Larp1;product=La ribonucleoprotein 1%2C translational regulator%2C transcript variant X1;transcript_id=XM_006534334.4;extra_copy_number=0
CM058251.1	Liftoff	exon	55684351	55684495	.	+	.	ID=exon-XM_006534334.4-16;Parent=rna-XM_006534334.4;Dbxref=GeneID:73158,GenBank:XM_006534334.4,MGI:MGI:1890165;gbkey=mRNA;gene=Larp1;product=La ribonucleoprotein 1%2C translational regulator%2C transcript variant X1;transcript_id=XM_006534334.4;extra_copy_number=0
CM058251.1	Liftoff	exon	55685938	55686047	.	+	.	ID=exon-XM_006534334.4-17;Parent=rna-XM_006534334.4;Dbxref=GeneID:73158,GenBank:XM_006534334.4,MGI:MGI:1890165;gbkey=mRNA;gene=Larp1;product=La ribonucleoprotein 1%2C translational regulator%2C transcript variant X1;transcript_id=XM_006534334.4;extra_copy_number=0
CM058251.1	Liftoff	exon	55686145	55686272	.	+	.	ID=exon-XM_006534334.4-18;Parent=rna-XM_006534334.4;Dbxref=GeneID:73158,GenBank:XM_006534334.4,MGI:MGI:1890165;gbkey=mRNA;gene=Larp1;product=La ribonucleoprotein 1%2C translational regulator%2C transcript variant X1;transcript_id=XM_006534334.4;extra_copy_number=0
CM058251.1	Liftoff	exon	55687443	55690918	.	+	.	ID=exon-XM_006534334.4-19;Parent=rna-XM_006534334.4;Dbxref=GeneID:73158,GenBank:XM_006534334.4,MGI:MGI:1890165;gbkey=mRNA;gene=Larp1;product=La ribonucleoprotein 1%2C translational regulator%2C transcript variant X1;transcript_id=XM_006534334.4;extra_copy_number=0
CM058251.1	Liftoff	CDS	55638993	55639023	.	+	.	ID=cds-XP_006534397.2;Parent=rna-XM_006534334.4;Dbxref=GeneID:73158,GenBank:XP_006534397.2,MGI:MGI:1890165;Name=XP_006534397.2;gbkey=CDS;gene=Larp1;product=la-related protein 1 isoform X1;protein_id=XP_006534397.2;extra_copy_number=0
CM058251.1	Liftoff	CDS	55669271	55669332	.	+	.	ID=cds-XP_006534397.2;Parent=rna-XM_006534334.4;Dbxref=GeneID:73158,GenBank:XP_006534397.2,MGI:MGI:1890165;Name=XP_006534397.2;gbkey=CDS;gene=Larp1;product=la-related protein 1 isoform X1;protein_id=XP_006534397.2;extra_copy_number=0
CM058251.1	Liftoff	CDS	55669570	55669635	.	+	.	ID=cds-XP_006534397.2;Parent=rna-XM_006534334.4;Dbxref=GeneID:73158,GenBank:XP_006534397.2,MGI:MGI:1890165;Name=XP_006534397.2;gbkey=CDS;gene=Larp1;product=la-related protein 1 isoform X1;protein_id=XP_006534397.2;extra_copy_number=0
CM058251.1	Liftoff	CDS	55670358	55670532	.	+	.	ID=cds-XP_006534397.2;Parent=rna-XM_006534334.4;Dbxref=GeneID:73158,GenBank:XP_006534397.2,MGI:MGI:1890165;Name=XP_006534397.2;gbkey=CDS;gene=Larp1;product=la-related protein 1 isoform X1;protein_id=XP_006534397.2;extra_copy_number=0
CM058251.1	Liftoff	CDS	55671110	55671238	.	+	.	ID=cds-XP_006534397.2;Parent=rna-XM_006534334.4;Dbxref=GeneID:73158,GenBank:XP_006534397.2,MGI:MGI:1890165;Name=XP_006534397.2;gbkey=CDS;gene=Larp1;product=la-related protein 1 isoform X1;protein_id=XP_006534397.2;extra_copy_number=0
CM058251.1	Liftoff	CDS	55671316	55671522	.	+	.	ID=cds-XP_006534397.2;Parent=rna-XM_006534334.4;Dbxref=GeneID:73158,GenBank:XP_006534397.2,MGI:MGI:1890165;Name=XP_006534397.2;gbkey=CDS;gene=Larp1;product=la-related protein 1 isoform X1;protein_id=XP_006534397.2;extra_copy_number=0
CM058251.1	Liftoff	CDS	55671624	55671786	.	+	.	ID=cds-XP_006534397.2;Parent=rna-XM_006534334.4;Dbxref=GeneID:73158,GenBank:XP_006534397.2,MGI:MGI:1890165;Name=XP_006534397.2;gbkey=CDS;gene=Larp1;product=la-related protein 1 isoform X1;protein_id=XP_006534397.2;extra_copy_number=0
CM058251.1	Liftoff	CDS	55672786	55672930	.	+	.	ID=cds-XP_006534397.2;Parent=rna-XM_006534334.4;Dbxref=GeneID:73158,GenBank:XP_006534397.2,MGI:MGI:1890165;Name=XP_006534397.2;gbkey=CDS;gene=Larp1;product=la-related protein 1 isoform X1;protein_id=XP_006534397.2;extra_copy_number=0
CM058251.1	Liftoff	CDS	55676579	55676753	.	+	.	ID=cds-XP_006534397.2;Parent=rna-XM_006534334.4;Dbxref=GeneID:73158,GenBank:XP_006534397.2,MGI:MGI:1890165;Name=XP_006534397.2;gbkey=CDS;gene=Larp1;product=la-related protein 1 isoform X1;protein_id=XP_006534397.2;extra_copy_number=0
CM058251.1	Liftoff	CDS	55676861	55677030	.	+	.	ID=cds-XP_006534397.2;Parent=rna-XM_006534334.4;Dbxref=GeneID:73158,GenBank:XP_006534397.2,MGI:MGI:1890165;Name=XP_006534397.2;gbkey=CDS;gene=Larp1;product=la-related protein 1 isoform X1;protein_id=XP_006534397.2;extra_copy_number=0
CM058251.1	Liftoff	CDS	55678581	55678973	.	+	.	ID=cds-XP_006534397.2;Parent=rna-XM_006534334.4;Dbxref=GeneID:73158,GenBank:XP_006534397.2,MGI:MGI:1890165;Name=XP_006534397.2;gbkey=CDS;gene=Larp1;product=la-related protein 1 isoform X1;protein_id=XP_006534397.2;extra_copy_number=0
CM058251.1	Liftoff	CDS	55679667	55679790	.	+	.	ID=cds-XP_006534397.2;Parent=rna-XM_006534334.4;Dbxref=GeneID:73158,GenBank:XP_006534397.2,MGI:MGI:1890165;Name=XP_006534397.2;gbkey=CDS;gene=Larp1;product=la-related protein 1 isoform X1;protein_id=XP_006534397.2;extra_copy_number=0
CM058251.1	Liftoff	CDS	55679886	55680091	.	+	.	ID=cds-XP_006534397.2;Parent=rna-XM_006534334.4;Dbxref=GeneID:73158,GenBank:XP_006534397.2,MGI:MGI:1890165;Name=XP_006534397.2;gbkey=CDS;gene=Larp1;product=la-related protein 1 isoform X1;protein_id=XP_006534397.2;extra_copy_number=0
CM058251.1	Liftoff	CDS	55680509	55680615	.	+	.	ID=cds-XP_006534397.2;Parent=rna-XM_006534334.4;Dbxref=GeneID:73158,GenBank:XP_006534397.2,MGI:MGI:1890165;Name=XP_006534397.2;gbkey=CDS;gene=Larp1;product=la-related protein 1 isoform X1;protein_id=XP_006534397.2;extra_copy_number=0
CM058251.1	Liftoff	CDS	55681464	55681615	.	+	.	ID=cds-XP_006534397.2;Parent=rna-XM_006534334.4;Dbxref=GeneID:73158,GenBank:XP_006534397.2,MGI:MGI:1890165;Name=XP_006534397.2;gbkey=CDS;gene=Larp1;product=la-related protein 1 isoform X1;protein_id=XP_006534397.2;extra_copy_number=0
CM058251.1	Liftoff	CDS	55684351	55684495	.	+	.	ID=cds-XP_006534397.2;Parent=rna-XM_006534334.4;Dbxref=GeneID:73158,GenBank:XP_006534397.2,MGI:MGI:1890165;Name=XP_006534397.2;gbkey=CDS;gene=Larp1;product=la-related protein 1 isoform X1;protein_id=XP_006534397.2;extra_copy_number=0
CM058251.1	Liftoff	CDS	55685938	55686047	.	+	.	ID=cds-XP_006534397.2;Parent=rna-XM_006534334.4;Dbxref=GeneID:73158,GenBank:XP_006534397.2,MGI:MGI:1890165;Name=XP_006534397.2;gbkey=CDS;gene=Larp1;product=la-related protein 1 isoform X1;protein_id=XP_006534397.2;extra_copy_number=0
CM058251.1	Liftoff	CDS	55686145	55686272	.	+	.	ID=cds-XP_006534397.2;Parent=rna-XM_006534334.4;Dbxref=GeneID:73158,GenBank:XP_006534397.2,MGI:MGI:1890165;Name=XP_006534397.2;gbkey=CDS;gene=Larp1;product=la-related protein 1 isoform X1;protein_id=XP_006534397.2;extra_copy_number=0
CM058251.1	Liftoff	CDS	55687443	55687649	.	+	.	ID=cds-XP_006534397.2;Parent=rna-XM_006534334.4;Dbxref=GeneID:73158,GenBank:XP_006534397.2,MGI:MGI:1890165;Name=XP_006534397.2;gbkey=CDS;gene=Larp1;product=la-related protein 1 isoform X1;protein_id=XP_006534397.2;extra_copy_number=0
CM058251.1	Liftoff	gene	55656545	55666899	.	+	.	ID=gene-Gm51897;Dbxref=GeneID:115487774,MGI:MGI:6365786;Name=Gm51897;description=predicted gene%2C 51897;gbkey=Gene;gene=Gm51897;gene_biotype=lncRNA;coverage=1.0;sequence_ID=1.0;extra_copy_number=0;copy_num_ID=gene-Gm51897_0
CM058251.1	Liftoff	lnc_RNA	55656545	55666899	.	+	.	ID=rna-XR_003949683.1;Parent=gene-Gm51897;Dbxref=GeneID:115487774,GenBank:XR_003949683.1,MGI:MGI:6365786;Name=XR_003949683.1;gbkey=ncRNA;gene=Gm51897;model_evidence=Supporting evidence includes similarity to: 55 long SRA reads%2C and 96%25 coverage of the annotated genomic feature by RNAseq alignments%2C including 1 sample with support for all annotated introns;product=predicted gene%2C 51897;transcript_id=XR_003949683.1;extra_copy_number=0
CM058251.1	Liftoff	exon	55656545	55656651	.	+	.	ID=exon-XR_003949683.1-1;Parent=rna-XR_003949683.1;Dbxref=GeneID:115487774,GenBank:XR_003949683.1,MGI:MGI:6365786;gbkey=ncRNA;gene=Gm51897;product=predicted gene%2C 51897;transcript_id=XR_003949683.1;extra_copy_number=0
CM058251.1	Liftoff	exon	55658113	55666899	.	+	.	ID=exon-XR_003949683.1-2;Parent=rna-XR_003949683.1;Dbxref=GeneID:115487774,GenBank:XR_003949683.1,MGI:MGI:6365786;gbkey=ncRNA;gene=Gm51897;product=predicted gene%2C 51897;transcript_id=XR_003949683.1;extra_copy_number=0
CM058251.1	Liftoff	gene	55692566	55722039	.	-	.	ID=gene-Faxdc2;Dbxref=GeneID:676527,MGI:MGI:3651124;Name=Faxdc2;description=fatty acid hydroxylase domain containing 2;gbkey=Gene;gene=Faxdc2;gene_biotype=protein_coding;gene_synonym=Gm12248,Gm247;coverage=1.0;sequence_ID=1.0;valid_ORFs=2;extra_copy_number=0;copy_num_ID=gene-Faxdc2_0
CM058251.1	Liftoff	mRNA	55692566	55722017	.	-	.	ID=rna-NM_001378239.1;Parent=gene-Faxdc2;Dbxref=GeneID:676527,GenBank:NM_001378239.1,MGI:MGI:3651124;Name=NM_001378239.1;gbkey=mRNA;gene=Faxdc2;product=fatty acid hydroxylase domain containing 2;tag=RefSeq Select;transcript_id=NM_001378239.1;matches_ref_protein=True;valid_ORF=True;extra_copy_number=0
CM058251.1	Liftoff	exon	55692566	55692860	.	-	.	ID=exon-NM_001378239.1-9;Parent=rna-NM_001378239.1;Dbxref=GeneID:676527,GenBank:NM_001378239.1,MGI:MGI:3651124;gbkey=mRNA;gene=Faxdc2;product=fatty acid hydroxylase domain containing 2;tag=RefSeq Select;transcript_id=NM_001378239.1;extra_copy_number=0
CM058251.1	Liftoff	exon	55694480	55694646	.	-	.	ID=exon-NM_001378239.1-8;Parent=rna-NM_001378239.1;Dbxref=GeneID:676527,GenBank:NM_001378239.1,MGI:MGI:3651124;gbkey=mRNA;gene=Faxdc2;product=fatty acid hydroxylase domain containing 2;tag=RefSeq Select;transcript_id=NM_001378239.1;extra_copy_number=0
CM058251.1	Liftoff	exon	55694930	55695035	.	-	.	ID=exon-NM_001378239.1-7;Parent=rna-NM_001378239.1;Dbxref=GeneID:676527,GenBank:NM_001378239.1,MGI:MGI:3651124;gbkey=mRNA;gene=Faxdc2;product=fatty acid hydroxylase domain containing 2;tag=RefSeq Select;transcript_id=NM_001378239.1;extra_copy_number=0
CM058251.1	Liftoff	exon	55695440	55695645	.	-	.	ID=exon-NM_001378239.1-6;Parent=rna-NM_001378239.1;Dbxref=GeneID:676527,GenBank:NM_001378239.1,MGI:MGI:3651124;gbkey=mRNA;gene=Faxdc2;product=fatty acid hydroxylase domain containing 2;tag=RefSeq Select;transcript_id=NM_001378239.1;extra_copy_number=0
CM058251.1	Liftoff	exon	55699233	55699354	.	-	.	ID=exon-NM_001378239.1-5;Parent=rna-NM_001378239.1;Dbxref=GeneID:676527,GenBank:NM_001378239.1,MGI:MGI:3651124;gbkey=mRNA;gene=Faxdc2;product=fatty acid hydroxylase domain containing 2;tag=RefSeq Select;transcript_id=NM_001378239.1;extra_copy_number=0
CM058251.1	Liftoff	exon	55701354	55701457	.	-	.	ID=exon-NM_001378239.1-4;Parent=rna-NM_001378239.1;Dbxref=GeneID:676527,GenBank:NM_001378239.1,MGI:MGI:3651124;gbkey=mRNA;gene=Faxdc2;product=fatty acid hydroxylase domain containing 2;tag=RefSeq Select;transcript_id=NM_001378239.1;extra_copy_number=0
CM058251.1	Liftoff	exon	55701731	55701831	.	-	.	ID=exon-NM_001378239.1-3;Parent=rna-NM_001378239.1;Dbxref=GeneID:676527,GenBank:NM_001378239.1,MGI:MGI:3651124;gbkey=mRNA;gene=Faxdc2;product=fatty acid hydroxylase domain containing 2;tag=RefSeq Select;transcript_id=NM_001378239.1;extra_copy_number=0
CM058251.1	Liftoff	exon	55709813	55709835	.	-	.	ID=exon-NM_001378239.1-2;Parent=rna-NM_001378239.1;Dbxref=GeneID:676527,GenBank:NM_001378239.1,MGI:MGI:3651124;gbkey=mRNA;gene=Faxdc2;product=fatty acid hydroxylase domain containing 2;tag=RefSeq Select;transcript_id=NM_001378239.1;extra_copy_number=0
CM058251.1	Liftoff	exon	55721888	55722017	.	-	.	ID=exon-NM_001378239.1-1;Parent=rna-NM_001378239.1;Dbxref=GeneID:676527,GenBank:NM_001378239.1,MGI:MGI:3651124;gbkey=mRNA;gene=Faxdc2;product=fatty acid hydroxylase domain containing 2;tag=RefSeq Select;transcript_id=NM_001378239.1;extra_copy_number=0
CM058251.1	Liftoff	CDS	55692695	55692860	.	-	.	ID=cds-NP_001365168.1;Parent=rna-NM_001378239.1;Dbxref=GeneID:676527,GenBank:NP_001365168.1,MGI:MGI:3651124;Name=NP_001365168.1;gbkey=CDS;gene=Faxdc2;product=fatty acid hydroxylase domain-containing protein 2;protein_id=NP_001365168.1;tag=RefSeq Select;extra_copy_number=0
CM058251.1	Liftoff	CDS	55694480	55694646	.	-	.	ID=cds-NP_001365168.1;Parent=rna-NM_001378239.1;Dbxref=GeneID:676527,GenBank:NP_001365168.1,MGI:MGI:3651124;Name=NP_001365168.1;gbkey=CDS;gene=Faxdc2;product=fatty acid hydroxylase domain-containing protein 2;protein_id=NP_001365168.1;tag=RefSeq Select;extra_copy_number=0
CM058251.1	Liftoff	CDS	55694930	55695035	.	-	.	ID=cds-NP_001365168.1;Parent=rna-NM_001378239.1;Dbxref=GeneID:676527,GenBank:NP_001365168.1,MGI:MGI:3651124;Name=NP_001365168.1;gbkey=CDS;gene=Faxdc2;product=fatty acid hydroxylase domain-containing protein 2;protein_id=NP_001365168.1;tag=RefSeq Select;extra_copy_number=0
CM058251.1	Liftoff	CDS	55695440	55695645	.	-	.	ID=cds-NP_001365168.1;Parent=rna-NM_001378239.1;Dbxref=GeneID:676527,GenBank:NP_001365168.1,MGI:MGI:3651124;Name=NP_001365168.1;gbkey=CDS;gene=Faxdc2;product=fatty acid hydroxylase domain-containing protein 2;protein_id=NP_001365168.1;tag=RefSeq Select;extra_copy_number=0
CM058251.1	Liftoff	CDS	55699233	55699354	.	-	.	ID=cds-NP_001365168.1;Parent=rna-NM_001378239.1;Dbxref=GeneID:676527,GenBank:NP_001365168.1,MGI:MGI:3651124;Name=NP_001365168.1;gbkey=CDS;gene=Faxdc2;product=fatty acid hydroxylase domain-containing protein 2;protein_id=NP_001365168.1;tag=RefSeq Select;extra_copy_number=0
CM058251.1	Liftoff	CDS	55701354	55701457	.	-	.	ID=cds-NP_001365168.1;Parent=rna-NM_001378239.1;Dbxref=GeneID:676527,GenBank:NP_001365168.1,MGI:MGI:3651124;Name=NP_001365168.1;gbkey=CDS;gene=Faxdc2;product=fatty acid hydroxylase domain-containing protein 2;protein_id=NP_001365168.1;tag=RefSeq Select;extra_copy_number=0
CM058251.1	Liftoff	CDS	55701731	55701801	.	-	.	ID=cds-NP_001365168.1;Parent=rna-NM_001378239.1;Dbxref=GeneID:676527,GenBank:NP_001365168.1,MGI:MGI:3651124;Name=NP_001365168.1;gbkey=CDS;gene=Faxdc2;product=fatty acid hydroxylase domain-containing protein 2;protein_id=NP_001365168.1;tag=RefSeq Select;extra_copy_number=0
CM058251.1	Liftoff	mRNA	55692566	55722039	.	-	.	ID=rna-XM_030246462.2;Parent=gene-Faxdc2;Dbxref=GeneID:676527,GenBank:XM_030246462.2,MGI:MGI:3651124;Name=XM_030246462.2;gbkey=mRNA;gene=Faxdc2;model_evidence=Supporting evidence includes similarity to: 100%25 coverage of the annotated genomic feature by RNAseq alignments%2C including 2 samples with support for all annotated introns;product=fatty acid hydroxylase domain containing 2%2C transcript variant X1;transcript_id=XM_030246462.2;matches_ref_protein=True;valid_ORF=True;extra_copy_number=0
CM058251.1	Liftoff	exon	55692566	55692860	.	-	.	ID=exon-XM_030246462.2-7;Parent=rna-XM_030246462.2;Dbxref=GeneID:676527,GenBank:XM_030246462.2,MGI:MGI:3651124;gbkey=mRNA;gene=Faxdc2;product=fatty acid hydroxylase domain containing 2%2C transcript variant X1;transcript_id=XM_030246462.2;extra_copy_number=0
CM058251.1	Liftoff	exon	55694480	55694646	.	-	.	ID=exon-XM_030246462.2-6;Parent=rna-XM_030246462.2;Dbxref=GeneID:676527,GenBank:XM_030246462.2,MGI:MGI:3651124;gbkey=mRNA;gene=Faxdc2;product=fatty acid hydroxylase domain containing 2%2C transcript variant X1;transcript_id=XM_030246462.2;extra_copy_number=0
CM058251.1	Liftoff	exon	55694930	55695035	.	-	.	ID=exon-XM_030246462.2-5;Parent=rna-XM_030246462.2;Dbxref=GeneID:676527,GenBank:XM_030246462.2,MGI:MGI:3651124;gbkey=mRNA;gene=Faxdc2;product=fatty acid hydroxylase domain containing 2%2C transcript variant X1;transcript_id=XM_030246462.2;extra_copy_number=0
CM058251.1	Liftoff	exon	55695440	55695645	.	-	.	ID=exon-XM_030246462.2-4;Parent=rna-XM_030246462.2;Dbxref=GeneID:676527,GenBank:XM_030246462.2,MGI:MGI:3651124;gbkey=mRNA;gene=Faxdc2;product=fatty acid hydroxylase domain containing 2%2C transcript variant X1;transcript_id=XM_030246462.2;extra_copy_number=0
CM058251.1	Liftoff	exon	55699233	55699354	.	-	.	ID=exon-XM_030246462.2-3;Parent=rna-XM_030246462.2;Dbxref=GeneID:676527,GenBank:XM_030246462.2,MGI:MGI:3651124;gbkey=mRNA;gene=Faxdc2;product=fatty acid hydroxylase domain containing 2%2C transcript variant X1;transcript_id=XM_030246462.2;extra_copy_number=0
CM058251.1	Liftoff	exon	55709813	55709835	.	-	.	ID=exon-XM_030246462.2-2;Parent=rna-XM_030246462.2;Dbxref=GeneID:676527,GenBank:XM_030246462.2,MGI:MGI:3651124;gbkey=mRNA;gene=Faxdc2;product=fatty acid hydroxylase domain containing 2%2C transcript variant X1;transcript_id=XM_030246462.2;extra_copy_number=0
CM058251.1	Liftoff	exon	55721888	55722039	.	-	.	ID=exon-XM_030246462.2-1;Parent=rna-XM_030246462.2;Dbxref=GeneID:676527,GenBank:XM_030246462.2,MGI:MGI:3651124;gbkey=mRNA;gene=Faxdc2;product=fatty acid hydroxylase domain containing 2%2C transcript variant X1;transcript_id=XM_030246462.2;extra_copy_number=0
CM058251.1	Liftoff	CDS	55692695	55692860	.	-	.	ID=cds-XP_030102322.1;Parent=rna-XM_030246462.2;Dbxref=GeneID:676527,GenBank:XP_030102322.1,MGI:MGI:3651124;Name=XP_030102322.1;gbkey=CDS;gene=Faxdc2;product=fatty acid hydroxylase domain-containing protein 2 isoform X1;protein_id=XP_030102322.1;extra_copy_number=0
CM058251.1	Liftoff	CDS	55694480	55694646	.	-	.	ID=cds-XP_030102322.1;Parent=rna-XM_030246462.2;Dbxref=GeneID:676527,GenBank:XP_030102322.1,MGI:MGI:3651124;Name=XP_030102322.1;gbkey=CDS;gene=Faxdc2;product=fatty acid hydroxylase domain-containing protein 2 isoform X1;protein_id=XP_030102322.1;extra_copy_number=0
CM058251.1	Liftoff	CDS	55694930	55695035	.	-	.	ID=cds-XP_030102322.1;Parent=rna-XM_030246462.2;Dbxref=GeneID:676527,GenBank:XP_030102322.1,MGI:MGI:3651124;Name=XP_030102322.1;gbkey=CDS;gene=Faxdc2;product=fatty acid hydroxylase domain-containing protein 2 isoform X1;protein_id=XP_030102322.1;extra_copy_number=0
CM058251.1	Liftoff	CDS	55695440	55695645	.	-	.	ID=cds-XP_030102322.1;Parent=rna-XM_030246462.2;Dbxref=GeneID:676527,GenBank:XP_030102322.1,MGI:MGI:3651124;Name=XP_030102322.1;gbkey=CDS;gene=Faxdc2;product=fatty acid hydroxylase domain-containing protein 2 isoform X1;protein_id=XP_030102322.1;extra_copy_number=0
CM058251.1	Liftoff	CDS	55699233	55699354	.	-	.	ID=cds-XP_030102322.1;Parent=rna-XM_030246462.2;Dbxref=GeneID:676527,GenBank:XP_030102322.1,MGI:MGI:3651124;Name=XP_030102322.1;gbkey=CDS;gene=Faxdc2;product=fatty acid hydroxylase domain-containing protein 2 isoform X1;protein_id=XP_030102322.1;extra_copy_number=0
CM058251.1	Liftoff	CDS	55709813	55709835	.	-	.	ID=cds-XP_030102322.1;Parent=rna-XM_030246462.2;Dbxref=GeneID:676527,GenBank:XP_030102322.1,MGI:MGI:3651124;Name=XP_030102322.1;gbkey=CDS;gene=Faxdc2;product=fatty acid hydroxylase domain-containing protein 2 isoform X1;protein_id=XP_030102322.1;extra_copy_number=0
CM058251.1	Liftoff	CDS	55721888	55721973	.	-	.	ID=cds-XP_030102322.1;Parent=rna-XM_030246462.2;Dbxref=GeneID:676527,GenBank:XP_030102322.1,MGI:MGI:3651124;Name=XP_030102322.1;gbkey=CDS;gene=Faxdc2;product=fatty acid hydroxylase domain-containing protein 2 isoform X1;protein_id=XP_030102322.1;extra_copy_number=0
CM058251.1	Liftoff	gene	55721682	55747493	.	+	.	ID=gene-Cnot8;Dbxref=GeneID:69125,MGI:MGI:1916375;Name=Cnot8;description=CCR4-NOT transcription complex%2C subunit 8;gbkey=Gene;gene=Cnot8;gene_biotype=protein_coding;gene_synonym=1500015I04Rik,1810022F04Rik;coverage=1.0;sequence_ID=1.0;valid_ORFs=7;extra_copy_number=0;copy_num_ID=gene-Cnot8_0
CM058251.1	Liftoff	mRNA	55721682	55747493	.	+	.	ID=rna-NM_001363084.1;Parent=gene-Cnot8;Dbxref=GeneID:69125,GenBank:NM_001363084.1,MGI:MGI:1916375;Name=NM_001363084.1;gbkey=mRNA;gene=Cnot8;product=CCR4-NOT transcription complex%2C subunit 8%2C transcript variant 4;transcript_id=NM_001363084.1;matches_ref_protein=True;valid_ORF=True;extra_copy_number=0
CM058251.1	Liftoff	exon	55721682	55721778	.	+	.	ID=exon-NM_001363084.1-1;Parent=rna-NM_001363084.1;Dbxref=GeneID:69125,GenBank:NM_001363084.1,MGI:MGI:1916375;gbkey=mRNA;gene=Cnot8;product=CCR4-NOT transcription complex%2C subunit 8%2C transcript variant 4;transcript_id=NM_001363084.1;extra_copy_number=0
CM058251.1	Liftoff	exon	55731993	55732103	.	+	.	ID=exon-NM_001363084.1-2;Parent=rna-NM_001363084.1;Dbxref=GeneID:69125,GenBank:NM_001363084.1,MGI:MGI:1916375;gbkey=mRNA;gene=Cnot8;product=CCR4-NOT transcription complex%2C subunit 8%2C transcript variant 4;transcript_id=NM_001363084.1;extra_copy_number=0
CM058251.1	Liftoff	exon	55738452	55738662	.	+	.	ID=exon-NM_001363084.1-3;Parent=rna-NM_001363084.1;Dbxref=GeneID:69125,GenBank:NM_001363084.1,MGI:MGI:1916375;gbkey=mRNA;gene=Cnot8;product=CCR4-NOT transcription complex%2C subunit 8%2C transcript variant 4;transcript_id=NM_001363084.1;extra_copy_number=0
CM058251.1	Liftoff	exon	55740156	55740349	.	+	.	ID=exon-NM_001363084.1-4;Parent=rna-NM_001363084.1;Dbxref=GeneID:69125,GenBank:NM_001363084.1,MGI:MGI:1916375;gbkey=mRNA;gene=Cnot8;product=CCR4-NOT transcription complex%2C subunit 8%2C transcript variant 4;transcript_id=NM_001363084.1;extra_copy_number=0
CM058251.1	Liftoff	exon	55741948	55742109	.	+	.	ID=exon-NM_001363084.1-5;Parent=rna-NM_001363084.1;Dbxref=GeneID:69125,GenBank:NM_001363084.1,MGI:MGI:1916375;gbkey=mRNA;gene=Cnot8;product=CCR4-NOT transcription complex%2C subunit 8%2C transcript variant 4;transcript_id=NM_001363084.1;extra_copy_number=0
CM058251.1	Liftoff	exon	55742846	55742990	.	+	.	ID=exon-NM_001363084.1-6;Parent=rna-NM_001363084.1;Dbxref=GeneID:69125,GenBank:NM_001363084.1,MGI:MGI:1916375;gbkey=mRNA;gene=Cnot8;product=CCR4-NOT transcription complex%2C subunit 8%2C transcript variant 4;transcript_id=NM_001363084.1;extra_copy_number=0
CM058251.1	Liftoff	exon	55744161	55744271	.	+	.	ID=exon-NM_001363084.1-7;Parent=rna-NM_001363084.1;Dbxref=GeneID:69125,GenBank:NM_001363084.1,MGI:MGI:1916375;gbkey=mRNA;gene=Cnot8;product=CCR4-NOT transcription complex%2C subunit 8%2C transcript variant 4;transcript_id=NM_001363084.1;extra_copy_number=0
CM058251.1	Liftoff	exon	55746335	55747493	.	+	.	ID=exon-NM_001363084.1-8;Parent=rna-NM_001363084.1;Dbxref=GeneID:69125,GenBank:NM_001363084.1,MGI:MGI:1916375;gbkey=mRNA;gene=Cnot8;product=CCR4-NOT transcription complex%2C subunit 8%2C transcript variant 4;transcript_id=NM_001363084.1;extra_copy_number=0
CM058251.1	Liftoff	CDS	55738546	55738662	.	+	.	ID=cds-NP_001350013.1;Parent=rna-NM_001363084.1;Dbxref=CCDS:CCDS24722.1,GeneID:69125,GenBank:NP_001350013.1,MGI:MGI:1916375;Name=NP_001350013.1;gbkey=CDS;gene=Cnot8;product=CCR4-NOT transcription complex subunit 8;protein_id=NP_001350013.1;extra_copy_number=0
CM058251.1	Liftoff	CDS	55740156	55740349	.	+	.	ID=cds-NP_001350013.1;Parent=rna-NM_001363084.1;Dbxref=CCDS:CCDS24722.1,GeneID:69125,GenBank:NP_001350013.1,MGI:MGI:1916375;Name=NP_001350013.1;gbkey=CDS;gene=Cnot8;product=CCR4-NOT transcription complex subunit 8;protein_id=NP_001350013.1;extra_copy_number=0
CM058251.1	Liftoff	CDS	55741948	55742109	.	+	.	ID=cds-NP_001350013.1;Parent=rna-NM_001363084.1;Dbxref=CCDS:CCDS24722.1,GeneID:69125,GenBank:NP_001350013.1,MGI:MGI:1916375;Name=NP_001350013.1;gbkey=CDS;gene=Cnot8;product=CCR4-NOT transcription complex subunit 8;protein_id=NP_001350013.1;extra_copy_number=0
CM058251.1	Liftoff	CDS	55742846	55742990	.	+	.	ID=cds-NP_001350013.1;Parent=rna-NM_001363084.1;Dbxref=CCDS:CCDS24722.1,GeneID:69125,GenBank:NP_001350013.1,MGI:MGI:1916375;Name=NP_001350013.1;gbkey=CDS;gene=Cnot8;product=CCR4-NOT transcription complex subunit 8;protein_id=NP_001350013.1;extra_copy_number=0
CM058251.1	Liftoff	CDS	55744161	55744271	.	+	.	ID=cds-NP_001350013.1;Parent=rna-NM_001363084.1;Dbxref=CCDS:CCDS24722.1,GeneID:69125,GenBank:NP_001350013.1,MGI:MGI:1916375;Name=NP_001350013.1;gbkey=CDS;gene=Cnot8;product=CCR4-NOT transcription complex subunit 8;protein_id=NP_001350013.1;extra_copy_number=0
CM058251.1	Liftoff	CDS	55746335	55746484	.	+	.	ID=cds-NP_001350013.1;Parent=rna-NM_001363084.1;Dbxref=CCDS:CCDS24722.1,GeneID:69125,GenBank:NP_001350013.1,MGI:MGI:1916375;Name=NP_001350013.1;gbkey=CDS;gene=Cnot8;product=CCR4-NOT transcription complex subunit 8;protein_id=NP_001350013.1;extra_copy_number=0
CM058251.1	Liftoff	mRNA	55722094	55747493	.	+	.	ID=rna-NM_001363085.1;Parent=gene-Cnot8;Dbxref=GeneID:69125,GenBank:NM_001363085.1,MGI:MGI:1916375;Name=NM_001363085.1;gbkey=mRNA;gene=Cnot8;product=CCR4-NOT transcription complex%2C subunit 8%2C transcript variant 5;transcript_id=NM_001363085.1;matches_ref_protein=True;valid_ORF=True;extra_copy_number=0
CM058251.1	Liftoff	exon	55722094	55722292	.	+	.	ID=exon-NM_001363085.1-1;Parent=rna-NM_001363085.1;Dbxref=GeneID:69125,GenBank:NM_001363085.1,MGI:MGI:1916375;gbkey=mRNA;gene=Cnot8;product=CCR4-NOT transcription complex%2C subunit 8%2C transcript variant 5;transcript_id=NM_001363085.1;extra_copy_number=0
CM058251.1	Liftoff	exon	55731993	55732103	.	+	.	ID=exon-NM_001363085.1-2;Parent=rna-NM_001363085.1;Dbxref=GeneID:69125,GenBank:NM_001363085.1,MGI:MGI:1916375;gbkey=mRNA;gene=Cnot8;product=CCR4-NOT transcription complex%2C subunit 8%2C transcript variant 5;transcript_id=NM_001363085.1;extra_copy_number=0
CM058251.1	Liftoff	exon	55738452	55738662	.	+	.	ID=exon-NM_001363085.1-3;Parent=rna-NM_001363085.1;Dbxref=GeneID:69125,GenBank:NM_001363085.1,MGI:MGI:1916375;gbkey=mRNA;gene=Cnot8;product=CCR4-NOT transcription complex%2C subunit 8%2C transcript variant 5;transcript_id=NM_001363085.1;extra_copy_number=0
CM058251.1	Liftoff	exon	55740156	55740349	.	+	.	ID=exon-NM_001363085.1-4;Parent=rna-NM_001363085.1;Dbxref=GeneID:69125,GenBank:NM_001363085.1,MGI:MGI:1916375;gbkey=mRNA;gene=Cnot8;product=CCR4-NOT transcription complex%2C subunit 8%2C transcript variant 5;transcript_id=NM_001363085.1;extra_copy_number=0
CM058251.1	Liftoff	exon	55741948	55742109	.	+	.	ID=exon-NM_001363085.1-5;Parent=rna-NM_001363085.1;Dbxref=GeneID:69125,GenBank:NM_001363085.1,MGI:MGI:1916375;gbkey=mRNA;gene=Cnot8;product=CCR4-NOT transcription complex%2C subunit 8%2C transcript variant 5;transcript_id=NM_001363085.1;extra_copy_number=0
CM058251.1	Liftoff	exon	55742846	55742990	.	+	.	ID=exon-NM_001363085.1-6;Parent=rna-NM_001363085.1;Dbxref=GeneID:69125,GenBank:NM_001363085.1,MGI:MGI:1916375;gbkey=mRNA;gene=Cnot8;product=CCR4-NOT transcription complex%2C subunit 8%2C transcript variant 5;transcript_id=NM_001363085.1;extra_copy_number=0
CM058251.1	Liftoff	exon	55744161	55744271	.	+	.	ID=exon-NM_001363085.1-7;Parent=rna-NM_001363085.1;Dbxref=GeneID:69125,GenBank:NM_001363085.1,MGI:MGI:1916375;gbkey=mRNA;gene=Cnot8;product=CCR4-NOT transcription complex%2C subunit 8%2C transcript variant 5;transcript_id=NM_001363085.1;extra_copy_number=0
CM058251.1	Liftoff	exon	55746335	55747493	.	+	.	ID=exon-NM_001363085.1-8;Parent=rna-NM_001363085.1;Dbxref=GeneID:69125,GenBank:NM_001363085.1,MGI:MGI:1916375;gbkey=mRNA;gene=Cnot8;product=CCR4-NOT transcription complex%2C subunit 8%2C transcript variant 5;transcript_id=NM_001363085.1;extra_copy_number=0
CM058251.1	Liftoff	CDS	55738546	55738662	.	+	.	ID=cds-NP_001350014.1;Parent=rna-NM_001363085.1;Dbxref=CCDS:CCDS24722.1,GeneID:69125,GenBank:NP_001350014.1,MGI:MGI:1916375;Name=NP_001350014.1;gbkey=CDS;gene=Cnot8;product=CCR4-NOT transcription complex subunit 8;protein_id=NP_001350014.1;extra_copy_number=0
CM058251.1	Liftoff	CDS	55740156	55740349	.	+	.	ID=cds-NP_001350014.1;Parent=rna-NM_001363085.1;Dbxref=CCDS:CCDS24722.1,GeneID:69125,GenBank:NP_001350014.1,MGI:MGI:1916375;Name=NP_001350014.1;gbkey=CDS;gene=Cnot8;product=CCR4-NOT transcription complex subunit 8;protein_id=NP_001350014.1;extra_copy_number=0
CM058251.1	Liftoff	CDS	55741948	55742109	.	+	.	ID=cds-NP_001350014.1;Parent=rna-NM_001363085.1;Dbxref=CCDS:CCDS24722.1,GeneID:69125,GenBank:NP_001350014.1,MGI:MGI:1916375;Name=NP_001350014.1;gbkey=CDS;gene=Cnot8;product=CCR4-NOT transcription complex subunit 8;protein_id=NP_001350014.1;extra_copy_number=0
CM058251.1	Liftoff	CDS	55742846	55742990	.	+	.	ID=cds-NP_001350014.1;Parent=rna-NM_001363085.1;Dbxref=CCDS:CCDS24722.1,GeneID:69125,GenBank:NP_001350014.1,MGI:MGI:1916375;Name=NP_001350014.1;gbkey=CDS;gene=Cnot8;product=CCR4-NOT transcription complex subunit 8;protein_id=NP_001350014.1;extra_copy_number=0
CM058251.1	Liftoff	CDS	55744161	55744271	.	+	.	ID=cds-NP_001350014.1;Parent=rna-NM_001363085.1;Dbxref=CCDS:CCDS24722.1,GeneID:69125,GenBank:NP_001350014.1,MGI:MGI:1916375;Name=NP_001350014.1;gbkey=CDS;gene=Cnot8;product=CCR4-NOT transcription complex subunit 8;protein_id=NP_001350014.1;extra_copy_number=0
CM058251.1	Liftoff	CDS	55746335	55746484	.	+	.	ID=cds-NP_001350014.1;Parent=rna-NM_001363085.1;Dbxref=CCDS:CCDS24722.1,GeneID:69125,GenBank:NP_001350014.1,MGI:MGI:1916375;Name=NP_001350014.1;gbkey=CDS;gene=Cnot8;product=CCR4-NOT transcription complex subunit 8;protein_id=NP_001350014.1;extra_copy_number=0
CM058251.1	Liftoff	mRNA	55722107	55747492	.	+	.	ID=rna-XM_006534102.2;Parent=gene-Cnot8;Dbxref=GeneID:69125,GenBank:XM_006534102.2,MGI:MGI:1916375;Name=XM_006534102.2;gbkey=mRNA;gene=Cnot8;model_evidence=Supporting evidence includes similarity to: 3 mRNAs%2C 14 ESTs%2C 17 Proteins%2C 935 long SRA reads%2C and 100%25 coverage of the annotated genomic feature by RNAseq alignments%2C including 14 samples with support for all annotated introns;product=CCR4-NOT transcription complex%2C subunit 8%2C transcript variant X1;transcript_id=XM_006534102.2;matches_ref_protein=True;valid_ORF=True;extra_copy_number=0
CM058251.1	Liftoff	exon	55722107	55722292	.	+	.	ID=exon-XM_006534102.2-1;Parent=rna-XM_006534102.2;Dbxref=GeneID:69125,GenBank:XM_006534102.2,MGI:MGI:1916375;gbkey=mRNA;gene=Cnot8;product=CCR4-NOT transcription complex%2C subunit 8%2C transcript variant X1;transcript_id=XM_006534102.2;extra_copy_number=0
CM058251.1	Liftoff	exon	55722525	55722526	.	+	.	ID=exon-XM_006534102.2-2;Parent=rna-XM_006534102.2;Dbxref=GeneID:69125,GenBank:XM_006534102.2,MGI:MGI:1916375;gbkey=mRNA;gene=Cnot8;product=CCR4-NOT transcription complex%2C subunit 8%2C transcript variant X1;transcript_id=XM_006534102.2;extra_copy_number=0
CM058251.1	Liftoff	exon	55732015	55732103	.	+	.	ID=exon-XM_006534102.2-3;Parent=rna-XM_006534102.2;Dbxref=GeneID:69125,GenBank:XM_006534102.2,MGI:MGI:1916375;gbkey=mRNA;gene=Cnot8;product=CCR4-NOT transcription complex%2C subunit 8%2C transcript variant X1;transcript_id=XM_006534102.2;extra_copy_number=0
CM058251.1	Liftoff	exon	55738452	55738662	.	+	.	ID=exon-XM_006534102.2-4;Parent=rna-XM_006534102.2;Dbxref=GeneID:69125,GenBank:XM_006534102.2,MGI:MGI:1916375;gbkey=mRNA;gene=Cnot8;product=CCR4-NOT transcription complex%2C subunit 8%2C transcript variant X1;transcript_id=XM_006534102.2;extra_copy_number=0
CM058251.1	Liftoff	exon	55740156	55740349	.	+	.	ID=exon-XM_006534102.2-5;Parent=rna-XM_006534102.2;Dbxref=GeneID:69125,GenBank:XM_006534102.2,MGI:MGI:1916375;gbkey=mRNA;gene=Cnot8;product=CCR4-NOT transcription complex%2C subunit 8%2C transcript variant X1;transcript_id=XM_006534102.2;extra_copy_number=0
CM058251.1	Liftoff	exon	55741948	55742109	.	+	.	ID=exon-XM_006534102.2-6;Parent=rna-XM_006534102.2;Dbxref=GeneID:69125,GenBank:XM_006534102.2,MGI:MGI:1916375;gbkey=mRNA;gene=Cnot8;product=CCR4-NOT transcription complex%2C subunit 8%2C transcript variant X1;transcript_id=XM_006534102.2;extra_copy_number=0
CM058251.1	Liftoff	exon	55742846	55742990	.	+	.	ID=exon-XM_006534102.2-7;Parent=rna-XM_006534102.2;Dbxref=GeneID:69125,GenBank:XM_006534102.2,MGI:MGI:1916375;gbkey=mRNA;gene=Cnot8;product=CCR4-NOT transcription complex%2C subunit 8%2C transcript variant X1;transcript_id=XM_006534102.2;extra_copy_number=0
CM058251.1	Liftoff	exon	55744161	55744271	.	+	.	ID=exon-XM_006534102.2-8;Parent=rna-XM_006534102.2;Dbxref=GeneID:69125,GenBank:XM_006534102.2,MGI:MGI:1916375;gbkey=mRNA;gene=Cnot8;product=CCR4-NOT transcription complex%2C subunit 8%2C transcript variant X1;transcript_id=XM_006534102.2;extra_copy_number=0
CM058251.1	Liftoff	exon	55746335	55747492	.	+	.	ID=exon-XM_006534102.2-9;Parent=rna-XM_006534102.2;Dbxref=GeneID:69125,GenBank:XM_006534102.2,MGI:MGI:1916375;gbkey=mRNA;gene=Cnot8;product=CCR4-NOT transcription complex%2C subunit 8%2C transcript variant X1;transcript_id=XM_006534102.2;extra_copy_number=0
CM058251.1	Liftoff	CDS	55738546	55738662	.	+	.	ID=cds-XP_006534165.1;Parent=rna-XM_006534102.2;Dbxref=GeneID:69125,GenBank:XP_006534165.1,MGI:MGI:1916375;Name=XP_006534165.1;gbkey=CDS;gene=Cnot8;product=CCR4-NOT transcription complex subunit 8 isoform X1;protein_id=XP_006534165.1;extra_copy_number=0
CM058251.1	Liftoff	CDS	55740156	55740349	.	+	.	ID=cds-XP_006534165.1;Parent=rna-XM_006534102.2;Dbxref=GeneID:69125,GenBank:XP_006534165.1,MGI:MGI:1916375;Name=XP_006534165.1;gbkey=CDS;gene=Cnot8;product=CCR4-NOT transcription complex subunit 8 isoform X1;protein_id=XP_006534165.1;extra_copy_number=0
CM058251.1	Liftoff	CDS	55741948	55742109	.	+	.	ID=cds-XP_006534165.1;Parent=rna-XM_006534102.2;Dbxref=GeneID:69125,GenBank:XP_006534165.1,MGI:MGI:1916375;Name=XP_006534165.1;gbkey=CDS;gene=Cnot8;product=CCR4-NOT transcription complex subunit 8 isoform X1;protein_id=XP_006534165.1;extra_copy_number=0
CM058251.1	Liftoff	CDS	55742846	55742990	.	+	.	ID=cds-XP_006534165.1;Parent=rna-XM_006534102.2;Dbxref=GeneID:69125,GenBank:XP_006534165.1,MGI:MGI:1916375;Name=XP_006534165.1;gbkey=CDS;gene=Cnot8;product=CCR4-NOT transcription complex subunit 8 isoform X1;protein_id=XP_006534165.1;extra_copy_number=0
CM058251.1	Liftoff	CDS	55744161	55744271	.	+	.	ID=cds-XP_006534165.1;Parent=rna-XM_006534102.2;Dbxref=GeneID:69125,GenBank:XP_006534165.1,MGI:MGI:1916375;Name=XP_006534165.1;gbkey=CDS;gene=Cnot8;product=CCR4-NOT transcription complex subunit 8 isoform X1;protein_id=XP_006534165.1;extra_copy_number=0
CM058251.1	Liftoff	CDS	55746335	55746484	.	+	.	ID=cds-XP_006534165.1;Parent=rna-XM_006534102.2;Dbxref=GeneID:69125,GenBank:XP_006534165.1,MGI:MGI:1916375;Name=XP_006534165.1;gbkey=CDS;gene=Cnot8;product=CCR4-NOT transcription complex subunit 8 isoform X1;protein_id=XP_006534165.1;extra_copy_number=0
CM058251.1	Liftoff	mRNA	55732171	55747492	.	+	.	ID=rna-XM_036156951.1;Parent=gene-Cnot8;Dbxref=GeneID:69125,GenBank:XM_036156951.1,MGI:MGI:1916375;Name=XM_036156951.1;gbkey=mRNA;gene=Cnot8;model_evidence=Supporting evidence includes similarity to: 1 mRNA%2C 58 ESTs%2C 3 Proteins%2C 459 long SRA reads%2C and 100%25 coverage of the annotated genomic feature by RNAseq alignments%2C including 38 samples with support for all annotated introns;product=CCR4-NOT transcription complex%2C subunit 8%2C transcript variant X2;transcript_id=XM_036156951.1;matches_ref_protein=True;valid_ORF=True;extra_copy_number=0
CM058251.1	Liftoff	exon	55732171	55733099	.	+	.	ID=exon-XM_036156951.1-1;Parent=rna-XM_036156951.1;Dbxref=GeneID:69125,GenBank:XM_036156951.1,MGI:MGI:1916375;gbkey=mRNA;gene=Cnot8;product=CCR4-NOT transcription complex%2C subunit 8%2C transcript variant X2;transcript_id=XM_036156951.1;extra_copy_number=0
CM058251.1	Liftoff	exon	55738452	55738662	.	+	.	ID=exon-XM_036156951.1-2;Parent=rna-XM_036156951.1;Dbxref=GeneID:69125,GenBank:XM_036156951.1,MGI:MGI:1916375;gbkey=mRNA;gene=Cnot8;product=CCR4-NOT transcription complex%2C subunit 8%2C transcript variant X2;transcript_id=XM_036156951.1;extra_copy_number=0
CM058251.1	Liftoff	exon	55740156	55740349	.	+	.	ID=exon-XM_036156951.1-3;Parent=rna-XM_036156951.1;Dbxref=GeneID:69125,GenBank:XM_036156951.1,MGI:MGI:1916375;gbkey=mRNA;gene=Cnot8;product=CCR4-NOT transcription complex%2C subunit 8%2C transcript variant X2;transcript_id=XM_036156951.1;extra_copy_number=0
CM058251.1	Liftoff	exon	55741948	55742109	.	+	.	ID=exon-XM_036156951.1-4;Parent=rna-XM_036156951.1;Dbxref=GeneID:69125,GenBank:XM_036156951.1,MGI:MGI:1916375;gbkey=mRNA;gene=Cnot8;product=CCR4-NOT transcription complex%2C subunit 8%2C transcript variant X2;transcript_id=XM_036156951.1;extra_copy_number=0
CM058251.1	Liftoff	exon	55742846	55742990	.	+	.	ID=exon-XM_036156951.1-5;Parent=rna-XM_036156951.1;Dbxref=GeneID:69125,GenBank:XM_036156951.1,MGI:MGI:1916375;gbkey=mRNA;gene=Cnot8;product=CCR4-NOT transcription complex%2C subunit 8%2C transcript variant X2;transcript_id=XM_036156951.1;extra_copy_number=0
CM058251.1	Liftoff	exon	55744161	55744271	.	+	.	ID=exon-XM_036156951.1-6;Parent=rna-XM_036156951.1;Dbxref=GeneID:69125,GenBank:XM_036156951.1,MGI:MGI:1916375;gbkey=mRNA;gene=Cnot8;product=CCR4-NOT transcription complex%2C subunit 8%2C transcript variant X2;transcript_id=XM_036156951.1;extra_copy_number=0
CM058251.1	Liftoff	exon	55746103	55747492	.	+	.	ID=exon-XM_036156951.1-7;Parent=rna-XM_036156951.1;Dbxref=GeneID:69125,GenBank:XM_036156951.1,MGI:MGI:1916375;gbkey=mRNA;gene=Cnot8;product=CCR4-NOT transcription complex%2C subunit 8%2C transcript variant X2;transcript_id=XM_036156951.1;extra_copy_number=0
CM058251.1	Liftoff	CDS	55738546	55738662	.	+	.	ID=cds-XP_036012844.1;Parent=rna-XM_036156951.1;Dbxref=GeneID:69125,GenBank:XP_036012844.1,MGI:MGI:1916375;Name=XP_036012844.1;gbkey=CDS;gene=Cnot8;product=CCR4-NOT transcription complex subunit 8 isoform X2;protein_id=XP_036012844.1;extra_copy_number=0
CM058251.1	Liftoff	CDS	55740156	55740349	.	+	.	ID=cds-XP_036012844.1;Parent=rna-XM_036156951.1;Dbxref=GeneID:69125,GenBank:XP_036012844.1,MGI:MGI:1916375;Name=XP_036012844.1;gbkey=CDS;gene=Cnot8;product=CCR4-NOT transcription complex subunit 8 isoform X2;protein_id=XP_036012844.1;extra_copy_number=0
CM058251.1	Liftoff	CDS	55741948	55742109	.	+	.	ID=cds-XP_036012844.1;Parent=rna-XM_036156951.1;Dbxref=GeneID:69125,GenBank:XP_036012844.1,MGI:MGI:1916375;Name=XP_036012844.1;gbkey=CDS;gene=Cnot8;product=CCR4-NOT transcription complex subunit 8 isoform X2;protein_id=XP_036012844.1;extra_copy_number=0
CM058251.1	Liftoff	CDS	55742846	55742990	.	+	.	ID=cds-XP_036012844.1;Parent=rna-XM_036156951.1;Dbxref=GeneID:69125,GenBank:XP_036012844.1,MGI:MGI:1916375;Name=XP_036012844.1;gbkey=CDS;gene=Cnot8;product=CCR4-NOT transcription complex subunit 8 isoform X2;protein_id=XP_036012844.1;extra_copy_number=0
CM058251.1	Liftoff	CDS	55744161	55744271	.	+	.	ID=cds-XP_036012844.1;Parent=rna-XM_036156951.1;Dbxref=GeneID:69125,GenBank:XP_036012844.1,MGI:MGI:1916375;Name=XP_036012844.1;gbkey=CDS;gene=Cnot8;product=CCR4-NOT transcription complex subunit 8 isoform X2;protein_id=XP_036012844.1;extra_copy_number=0
CM058251.1	Liftoff	CDS	55746103	55746174	.	+	.	ID=cds-XP_036012844.1;Parent=rna-XM_036156951.1;Dbxref=GeneID:69125,GenBank:XP_036012844.1,MGI:MGI:1916375;Name=XP_036012844.1;gbkey=CDS;gene=Cnot8;product=CCR4-NOT transcription complex subunit 8 isoform X2;protein_id=XP_036012844.1;extra_copy_number=0
CM058251.1	Liftoff	mRNA	55732861	55747493	.	+	.	ID=rna-NM_026949.5;Parent=gene-Cnot8;Dbxref=GeneID:69125,GenBank:NM_026949.5,MGI:MGI:1916375;Name=NM_026949.5;gbkey=mRNA;gene=Cnot8;product=CCR4-NOT transcription complex%2C subunit 8%2C transcript variant 1;tag=RefSeq Select;transcript_id=NM_026949.5;matches_ref_protein=True;valid_ORF=True;extra_copy_number=0
CM058251.1	Liftoff	exon	55732861	55733099	.	+	.	ID=exon-NM_026949.5-1;Parent=rna-NM_026949.5;Dbxref=GeneID:69125,GenBank:NM_026949.5,MGI:MGI:1916375;gbkey=mRNA;gene=Cnot8;product=CCR4-NOT transcription complex%2C subunit 8%2C transcript variant 1;tag=RefSeq Select;transcript_id=NM_026949.5;extra_copy_number=0
CM058251.1	Liftoff	exon	55738452	55738662	.	+	.	ID=exon-NM_026949.5-2;Parent=rna-NM_026949.5;Dbxref=GeneID:69125,GenBank:NM_026949.5,MGI:MGI:1916375;gbkey=mRNA;gene=Cnot8;product=CCR4-NOT transcription complex%2C subunit 8%2C transcript variant 1;tag=RefSeq Select;transcript_id=NM_026949.5;extra_copy_number=0
CM058251.1	Liftoff	exon	55740156	55740349	.	+	.	ID=exon-NM_026949.5-3;Parent=rna-NM_026949.5;Dbxref=GeneID:69125,GenBank:NM_026949.5,MGI:MGI:1916375;gbkey=mRNA;gene=Cnot8;product=CCR4-NOT transcription complex%2C subunit 8%2C transcript variant 1;tag=RefSeq Select;transcript_id=NM_026949.5;extra_copy_number=0
CM058251.1	Liftoff	exon	55741948	55742109	.	+	.	ID=exon-NM_026949.5-4;Parent=rna-NM_026949.5;Dbxref=GeneID:69125,GenBank:NM_026949.5,MGI:MGI:1916375;gbkey=mRNA;gene=Cnot8;product=CCR4-NOT transcription complex%2C subunit 8%2C transcript variant 1;tag=RefSeq Select;transcript_id=NM_026949.5;extra_copy_number=0
CM058251.1	Liftoff	exon	55742846	55742990	.	+	.	ID=exon-NM_026949.5-5;Parent=rna-NM_026949.5;Dbxref=GeneID:69125,GenBank:NM_026949.5,MGI:MGI:1916375;gbkey=mRNA;gene=Cnot8;product=CCR4-NOT transcription complex%2C subunit 8%2C transcript variant 1;tag=RefSeq Select;transcript_id=NM_026949.5;extra_copy_number=0
CM058251.1	Liftoff	exon	55744161	55744271	.	+	.	ID=exon-NM_026949.5-6;Parent=rna-NM_026949.5;Dbxref=GeneID:69125,GenBank:NM_026949.5,MGI:MGI:1916375;gbkey=mRNA;gene=Cnot8;product=CCR4-NOT transcription complex%2C subunit 8%2C transcript variant 1;tag=RefSeq Select;transcript_id=NM_026949.5;extra_copy_number=0
CM058251.1	Liftoff	exon	55746335	55747493	.	+	.	ID=exon-NM_026949.5-7;Parent=rna-NM_026949.5;Dbxref=GeneID:69125,GenBank:NM_026949.5,MGI:MGI:1916375;gbkey=mRNA;gene=Cnot8;product=CCR4-NOT transcription complex%2C subunit 8%2C transcript variant 1;tag=RefSeq Select;transcript_id=NM_026949.5;extra_copy_number=0
CM058251.1	Liftoff	CDS	55738546	55738662	.	+	.	ID=cds-NP_081225.1;Parent=rna-NM_026949.5;Dbxref=CCDS:CCDS24722.1,GeneID:69125,GenBank:NP_081225.1,MGI:MGI:1916375;Name=NP_081225.1;gbkey=CDS;gene=Cnot8;product=CCR4-NOT transcription complex subunit 8;protein_id=NP_081225.1;tag=RefSeq Select;extra_copy_number=0
CM058251.1	Liftoff	CDS	55740156	55740349	.	+	.	ID=cds-NP_081225.1;Parent=rna-NM_026949.5;Dbxref=CCDS:CCDS24722.1,GeneID:69125,GenBank:NP_081225.1,MGI:MGI:1916375;Name=NP_081225.1;gbkey=CDS;gene=Cnot8;product=CCR4-NOT transcription complex subunit 8;protein_id=NP_081225.1;tag=RefSeq Select;extra_copy_number=0
CM058251.1	Liftoff	CDS	55741948	55742109	.	+	.	ID=cds-NP_081225.1;Parent=rna-NM_026949.5;Dbxref=CCDS:CCDS24722.1,GeneID:69125,GenBank:NP_081225.1,MGI:MGI:1916375;Name=NP_081225.1;gbkey=CDS;gene=Cnot8;product=CCR4-NOT transcription complex subunit 8;protein_id=NP_081225.1;tag=RefSeq Select;extra_copy_number=0
CM058251.1	Liftoff	CDS	55742846	55742990	.	+	.	ID=cds-NP_081225.1;Parent=rna-NM_026949.5;Dbxref=CCDS:CCDS24722.1,GeneID:69125,GenBank:NP_081225.1,MGI:MGI:1916375;Name=NP_081225.1;gbkey=CDS;gene=Cnot8;product=CCR4-NOT transcription complex subunit 8;protein_id=NP_081225.1;tag=RefSeq Select;extra_copy_number=0
CM058251.1	Liftoff	CDS	55744161	55744271	.	+	.	ID=cds-NP_081225.1;Parent=rna-NM_026949.5;Dbxref=CCDS:CCDS24722.1,GeneID:69125,GenBank:NP_081225.1,MGI:MGI:1916375;Name=NP_081225.1;gbkey=CDS;gene=Cnot8;product=CCR4-NOT transcription complex subunit 8;protein_id=NP_081225.1;tag=RefSeq Select;extra_copy_number=0
CM058251.1	Liftoff	CDS	55746335	55746484	.	+	.	ID=cds-NP_081225.1;Parent=rna-NM_026949.5;Dbxref=CCDS:CCDS24722.1,GeneID:69125,GenBank:NP_081225.1,MGI:MGI:1916375;Name=NP_081225.1;gbkey=CDS;gene=Cnot8;product=CCR4-NOT transcription complex subunit 8;protein_id=NP_081225.1;tag=RefSeq Select;extra_copy_number=0
CM058251.1	Liftoff	mRNA	55733120	55747493	.	+	.	ID=rna-NM_001356477.2;Parent=gene-Cnot8;Dbxref=GeneID:69125,GenBank:NM_001356477.2,MGI:MGI:1916375;Name=NM_001356477.2;gbkey=mRNA;gene=Cnot8;product=CCR4-NOT transcription complex%2C subunit 8%2C transcript variant 2;transcript_id=NM_001356477.2;matches_ref_protein=True;valid_ORF=True;extra_copy_number=0
CM058251.1	Liftoff	exon	55733120	55733239	.	+	.	ID=exon-NM_001356477.2-1;Parent=rna-NM_001356477.2;Dbxref=GeneID:69125,GenBank:NM_001356477.2,MGI:MGI:1916375;gbkey=mRNA;gene=Cnot8;product=CCR4-NOT transcription complex%2C subunit 8%2C transcript variant 2;transcript_id=NM_001356477.2;extra_copy_number=0
CM058251.1	Liftoff	exon	55738452	55738662	.	+	.	ID=exon-NM_001356477.2-2;Parent=rna-NM_001356477.2;Dbxref=GeneID:69125,GenBank:NM_001356477.2,MGI:MGI:1916375;gbkey=mRNA;gene=Cnot8;product=CCR4-NOT transcription complex%2C subunit 8%2C transcript variant 2;transcript_id=NM_001356477.2;extra_copy_number=0
CM058251.1	Liftoff	exon	55740156	55740349	.	+	.	ID=exon-NM_001356477.2-3;Parent=rna-NM_001356477.2;Dbxref=GeneID:69125,GenBank:NM_001356477.2,MGI:MGI:1916375;gbkey=mRNA;gene=Cnot8;product=CCR4-NOT transcription complex%2C subunit 8%2C transcript variant 2;transcript_id=NM_001356477.2;extra_copy_number=0
CM058251.1	Liftoff	exon	55741948	55742109	.	+	.	ID=exon-NM_001356477.2-4;Parent=rna-NM_001356477.2;Dbxref=GeneID:69125,GenBank:NM_001356477.2,MGI:MGI:1916375;gbkey=mRNA;gene=Cnot8;product=CCR4-NOT transcription complex%2C subunit 8%2C transcript variant 2;transcript_id=NM_001356477.2;extra_copy_number=0
CM058251.1	Liftoff	exon	55742846	55742990	.	+	.	ID=exon-NM_001356477.2-5;Parent=rna-NM_001356477.2;Dbxref=GeneID:69125,GenBank:NM_001356477.2,MGI:MGI:1916375;gbkey=mRNA;gene=Cnot8;product=CCR4-NOT transcription complex%2C subunit 8%2C transcript variant 2;transcript_id=NM_001356477.2;extra_copy_number=0
CM058251.1	Liftoff	exon	55744161	55744271	.	+	.	ID=exon-NM_001356477.2-6;Parent=rna-NM_001356477.2;Dbxref=GeneID:69125,GenBank:NM_001356477.2,MGI:MGI:1916375;gbkey=mRNA;gene=Cnot8;product=CCR4-NOT transcription complex%2C subunit 8%2C transcript variant 2;transcript_id=NM_001356477.2;extra_copy_number=0
CM058251.1	Liftoff	exon	55746335	55747493	.	+	.	ID=exon-NM_001356477.2-7;Parent=rna-NM_001356477.2;Dbxref=GeneID:69125,GenBank:NM_001356477.2,MGI:MGI:1916375;gbkey=mRNA;gene=Cnot8;product=CCR4-NOT transcription complex%2C subunit 8%2C transcript variant 2;transcript_id=NM_001356477.2;extra_copy_number=0
CM058251.1	Liftoff	CDS	55738546	55738662	.	+	.	ID=cds-NP_001343406.1;Parent=rna-NM_001356477.2;Dbxref=CCDS:CCDS24722.1,GeneID:69125,GenBank:NP_001343406.1,MGI:MGI:1916375;Name=NP_001343406.1;gbkey=CDS;gene=Cnot8;product=CCR4-NOT transcription complex subunit 8;protein_id=NP_001343406.1;extra_copy_number=0
CM058251.1	Liftoff	CDS	55740156	55740349	.	+	.	ID=cds-NP_001343406.1;Parent=rna-NM_001356477.2;Dbxref=CCDS:CCDS24722.1,GeneID:69125,GenBank:NP_001343406.1,MGI:MGI:1916375;Name=NP_001343406.1;gbkey=CDS;gene=Cnot8;product=CCR4-NOT transcription complex subunit 8;protein_id=NP_001343406.1;extra_copy_number=0
CM058251.1	Liftoff	CDS	55741948	55742109	.	+	.	ID=cds-NP_001343406.1;Parent=rna-NM_001356477.2;Dbxref=CCDS:CCDS24722.1,GeneID:69125,GenBank:NP_001343406.1,MGI:MGI:1916375;Name=NP_001343406.1;gbkey=CDS;gene=Cnot8;product=CCR4-NOT transcription complex subunit 8;protein_id=NP_001343406.1;extra_copy_number=0
CM058251.1	Liftoff	CDS	55742846	55742990	.	+	.	ID=cds-NP_001343406.1;Parent=rna-NM_001356477.2;Dbxref=CCDS:CCDS24722.1,GeneID:69125,GenBank:NP_001343406.1,MGI:MGI:1916375;Name=NP_001343406.1;gbkey=CDS;gene=Cnot8;product=CCR4-NOT transcription complex subunit 8;protein_id=NP_001343406.1;extra_copy_number=0
CM058251.1	Liftoff	CDS	55744161	55744271	.	+	.	ID=cds-NP_001343406.1;Parent=rna-NM_001356477.2;Dbxref=CCDS:CCDS24722.1,GeneID:69125,GenBank:NP_001343406.1,MGI:MGI:1916375;Name=NP_001343406.1;gbkey=CDS;gene=Cnot8;product=CCR4-NOT transcription complex subunit 8;protein_id=NP_001343406.1;extra_copy_number=0
CM058251.1	Liftoff	CDS	55746335	55746484	.	+	.	ID=cds-NP_001343406.1;Parent=rna-NM_001356477.2;Dbxref=CCDS:CCDS24722.1,GeneID:69125,GenBank:NP_001343406.1,MGI:MGI:1916375;Name=NP_001343406.1;gbkey=CDS;gene=Cnot8;product=CCR4-NOT transcription complex subunit 8;protein_id=NP_001343406.1;extra_copy_number=0
CM058251.1	Liftoff	mRNA	55733200	55747493	.	+	.	ID=rna-NM_001363086.1;Parent=gene-Cnot8;Dbxref=GeneID:69125,GenBank:NM_001363086.1,MGI:MGI:1916375;Name=NM_001363086.1;gbkey=mRNA;gene=Cnot8;product=CCR4-NOT transcription complex%2C subunit 8%2C transcript variant 3;transcript_id=NM_001363086.1;matches_ref_protein=True;valid_ORF=True;extra_copy_number=0
CM058251.1	Liftoff	exon	55733200	55733685	.	+	.	ID=exon-NM_001363086.1-1;Parent=rna-NM_001363086.1;Dbxref=GeneID:69125,GenBank:NM_001363086.1,MGI:MGI:1916375;gbkey=mRNA;gene=Cnot8;product=CCR4-NOT transcription complex%2C subunit 8%2C transcript variant 3;transcript_id=NM_001363086.1;extra_copy_number=0
CM058251.1	Liftoff	exon	55738452	55738662	.	+	.	ID=exon-NM_001363086.1-2;Parent=rna-NM_001363086.1;Dbxref=GeneID:69125,GenBank:NM_001363086.1,MGI:MGI:1916375;gbkey=mRNA;gene=Cnot8;product=CCR4-NOT transcription complex%2C subunit 8%2C transcript variant 3;transcript_id=NM_001363086.1;extra_copy_number=0
CM058251.1	Liftoff	exon	55740156	55740349	.	+	.	ID=exon-NM_001363086.1-3;Parent=rna-NM_001363086.1;Dbxref=GeneID:69125,GenBank:NM_001363086.1,MGI:MGI:1916375;gbkey=mRNA;gene=Cnot8;product=CCR4-NOT transcription complex%2C subunit 8%2C transcript variant 3;transcript_id=NM_001363086.1;extra_copy_number=0
CM058251.1	Liftoff	exon	55741948	55742109	.	+	.	ID=exon-NM_001363086.1-4;Parent=rna-NM_001363086.1;Dbxref=GeneID:69125,GenBank:NM_001363086.1,MGI:MGI:1916375;gbkey=mRNA;gene=Cnot8;product=CCR4-NOT transcription complex%2C subunit 8%2C transcript variant 3;transcript_id=NM_001363086.1;extra_copy_number=0
CM058251.1	Liftoff	exon	55742846	55742990	.	+	.	ID=exon-NM_001363086.1-5;Parent=rna-NM_001363086.1;Dbxref=GeneID:69125,GenBank:NM_001363086.1,MGI:MGI:1916375;gbkey=mRNA;gene=Cnot8;product=CCR4-NOT transcription complex%2C subunit 8%2C transcript variant 3;transcript_id=NM_001363086.1;extra_copy_number=0
CM058251.1	Liftoff	exon	55744161	55744271	.	+	.	ID=exon-NM_001363086.1-6;Parent=rna-NM_001363086.1;Dbxref=GeneID:69125,GenBank:NM_001363086.1,MGI:MGI:1916375;gbkey=mRNA;gene=Cnot8;product=CCR4-NOT transcription complex%2C subunit 8%2C transcript variant 3;transcript_id=NM_001363086.1;extra_copy_number=0
CM058251.1	Liftoff	exon	55746335	55747493	.	+	.	ID=exon-NM_001363086.1-7;Parent=rna-NM_001363086.1;Dbxref=GeneID:69125,GenBank:NM_001363086.1,MGI:MGI:1916375;gbkey=mRNA;gene=Cnot8;product=CCR4-NOT transcription complex%2C subunit 8%2C transcript variant 3;transcript_id=NM_001363086.1;extra_copy_number=0
CM058251.1	Liftoff	CDS	55738546	55738662	.	+	.	ID=cds-NP_001350015.1;Parent=rna-NM_001363086.1;Dbxref=CCDS:CCDS24722.1,GeneID:69125,GenBank:NP_001350015.1,MGI:MGI:1916375;Name=NP_001350015.1;gbkey=CDS;gene=Cnot8;product=CCR4-NOT transcription complex subunit 8;protein_id=NP_001350015.1;extra_copy_number=0
CM058251.1	Liftoff	CDS	55740156	55740349	.	+	.	ID=cds-NP_001350015.1;Parent=rna-NM_001363086.1;Dbxref=CCDS:CCDS24722.1,GeneID:69125,GenBank:NP_001350015.1,MGI:MGI:1916375;Name=NP_001350015.1;gbkey=CDS;gene=Cnot8;product=CCR4-NOT transcription complex subunit 8;protein_id=NP_001350015.1;extra_copy_number=0
CM058251.1	Liftoff	CDS	55741948	55742109	.	+	.	ID=cds-NP_001350015.1;Parent=rna-NM_001363086.1;Dbxref=CCDS:CCDS24722.1,GeneID:69125,GenBank:NP_001350015.1,MGI:MGI:1916375;Name=NP_001350015.1;gbkey=CDS;gene=Cnot8;product=CCR4-NOT transcription complex subunit 8;protein_id=NP_001350015.1;extra_copy_number=0
CM058251.1	Liftoff	CDS	55742846	55742990	.	+	.	ID=cds-NP_001350015.1;Parent=rna-NM_001363086.1;Dbxref=CCDS:CCDS24722.1,GeneID:69125,GenBank:NP_001350015.1,MGI:MGI:1916375;Name=NP_001350015.1;gbkey=CDS;gene=Cnot8;product=CCR4-NOT transcription complex subunit 8;protein_id=NP_001350015.1;extra_copy_number=0
CM058251.1	Liftoff	CDS	55744161	55744271	.	+	.	ID=cds-NP_001350015.1;Parent=rna-NM_001363086.1;Dbxref=CCDS:CCDS24722.1,GeneID:69125,GenBank:NP_001350015.1,MGI:MGI:1916375;Name=NP_001350015.1;gbkey=CDS;gene=Cnot8;product=CCR4-NOT transcription complex subunit 8;protein_id=NP_001350015.1;extra_copy_number=0
CM058251.1	Liftoff	CDS	55746335	55746484	.	+	.	ID=cds-NP_001350015.1;Parent=rna-NM_001363086.1;Dbxref=CCDS:CCDS24722.1,GeneID:69125,GenBank:NP_001350015.1,MGI:MGI:1916375;Name=NP_001350015.1;gbkey=CDS;gene=Cnot8;product=CCR4-NOT transcription complex subunit 8;protein_id=NP_001350015.1;extra_copy_number=0
CM058251.1	Liftoff	match	55725544	55727113	.	+	.	ID=787901d8-4450-4304-aa44-19b4634cea3a;Target=NG_148707.1 1 1569 -;assembly_bases_aln=1569;assembly_bases_seq=1569;bit_score=2921.06;blast_aligner=1;blast_score=1569;common_component=0;e_value=0;filter_score=0;for_remapping=2;gap_count=0;hsp_percent_coverage=100;matchable_bases=1569;matched_bases=1569;num_ident=1569;num_mismatch=0;pct_coverage=100;pct_coverage_hiqual=100;pct_identity_gap=100;pct_identity_gapopen_only=100;pct_identity_ungap=100;rank=1;weighted_identity=1;coverage=1.0;sequence_ID=0.999;extra_copy_number=0;copy_num_ID=787901d8-4450-4304-aa44-19b4634cea3a_0
CM058251.1	Liftoff	pseudogene	55725644	55727013	.	-	.	ID=gene-Gm12247;Dbxref=GeneID:667947,MGI:MGI:3649489;Name=Gm12247;description=predicted gene 12247;gbkey=Gene;gene=Gm12247;gene_biotype=pseudogene;pseudo=true;coverage=1.0;sequence_ID=0.999;extra_copy_number=0;copy_num_ID=gene-Gm12247_0
CM058251.1	Liftoff	gene	55748899	55797448	.	-	.	ID=gene-Gemin5;Dbxref=GeneID:216766,MGI:MGI:2449311;Name=Gemin5;description=gem nuclear organelle associated protein 5;gbkey=Gene;gene=Gemin5;gene_biotype=protein_coding;gene_synonym=C330013N08;coverage=1.0;sequence_ID=1.0;valid_ORFs=9;extra_copy_number=0;copy_num_ID=gene-Gemin5_0
CM058251.1	Liftoff	mRNA	55748899	55797435	.	-	.	ID=rna-NM_001166669.1;Parent=gene-Gemin5;Dbxref=GeneID:216766,GenBank:NM_001166669.1,MGI:MGI:2449311;Name=NM_001166669.1;gbkey=mRNA;gene=Gemin5;product=gem nuclear organelle associated protein 5%2C transcript variant 1;transcript_id=NM_001166669.1;matches_ref_protein=True;valid_ORF=True;extra_copy_number=0
CM058251.1	Liftoff	exon	55748899	55750682	.	-	.	ID=exon-NM_001166669.1-28;Parent=rna-NM_001166669.1;Dbxref=GeneID:216766,GenBank:NM_001166669.1,MGI:MGI:2449311;gbkey=mRNA;gene=Gemin5;product=gem nuclear organelle associated protein 5%2C transcript variant 1;transcript_id=NM_001166669.1;extra_copy_number=0
CM058251.1	Liftoff	exon	55751180	55751276	.	-	.	ID=exon-NM_001166669.1-27;Parent=rna-NM_001166669.1;Dbxref=GeneID:216766,GenBank:NM_001166669.1,MGI:MGI:2449311;gbkey=mRNA;gene=Gemin5;product=gem nuclear organelle associated protein 5%2C transcript variant 1;transcript_id=NM_001166669.1;extra_copy_number=0
CM058251.1	Liftoff	exon	55753830	55754316	.	-	.	ID=exon-NM_001166669.1-26;Parent=rna-NM_001166669.1;Dbxref=GeneID:216766,GenBank:NM_001166669.1,MGI:MGI:2449311;gbkey=mRNA;gene=Gemin5;product=gem nuclear organelle associated protein 5%2C transcript variant 1;transcript_id=NM_001166669.1;extra_copy_number=0
CM058251.1	Liftoff	exon	55755330	55755492	.	-	.	ID=exon-NM_001166669.1-25;Parent=rna-NM_001166669.1;Dbxref=GeneID:216766,GenBank:NM_001166669.1,MGI:MGI:2449311;gbkey=mRNA;gene=Gemin5;product=gem nuclear organelle associated protein 5%2C transcript variant 1;transcript_id=NM_001166669.1;extra_copy_number=0
CM058251.1	Liftoff	exon	55757543	55757797	.	-	.	ID=exon-NM_001166669.1-24;Parent=rna-NM_001166669.1;Dbxref=GeneID:216766,GenBank:NM_001166669.1,MGI:MGI:2449311;gbkey=mRNA;gene=Gemin5;product=gem nuclear organelle associated protein 5%2C transcript variant 1;transcript_id=NM_001166669.1;extra_copy_number=0
CM058251.1	Liftoff	exon	55758916	55759126	.	-	.	ID=exon-NM_001166669.1-23;Parent=rna-NM_001166669.1;Dbxref=GeneID:216766,GenBank:NM_001166669.1,MGI:MGI:2449311;gbkey=mRNA;gene=Gemin5;product=gem nuclear organelle associated protein 5%2C transcript variant 1;transcript_id=NM_001166669.1;extra_copy_number=0
CM058251.1	Liftoff	exon	55759541	55759660	.	-	.	ID=exon-NM_001166669.1-22;Parent=rna-NM_001166669.1;Dbxref=GeneID:216766,GenBank:NM_001166669.1,MGI:MGI:2449311;gbkey=mRNA;gene=Gemin5;product=gem nuclear organelle associated protein 5%2C transcript variant 1;transcript_id=NM_001166669.1;extra_copy_number=0
CM058251.1	Liftoff	exon	55763662	55763809	.	-	.	ID=exon-NM_001166669.1-21;Parent=rna-NM_001166669.1;Dbxref=GeneID:216766,GenBank:NM_001166669.1,MGI:MGI:2449311;gbkey=mRNA;gene=Gemin5;product=gem nuclear organelle associated protein 5%2C transcript variant 1;transcript_id=NM_001166669.1;extra_copy_number=0
CM058251.1	Liftoff	exon	55765756	55765893	.	-	.	ID=exon-NM_001166669.1-20;Parent=rna-NM_001166669.1;Dbxref=GeneID:216766,GenBank:NM_001166669.1,MGI:MGI:2449311;gbkey=mRNA;gene=Gemin5;product=gem nuclear organelle associated protein 5%2C transcript variant 1;transcript_id=NM_001166669.1;extra_copy_number=0
CM058251.1	Liftoff	exon	55766566	55766664	.	-	.	ID=exon-NM_001166669.1-19;Parent=rna-NM_001166669.1;Dbxref=GeneID:216766,GenBank:NM_001166669.1,MGI:MGI:2449311;gbkey=mRNA;gene=Gemin5;product=gem nuclear organelle associated protein 5%2C transcript variant 1;transcript_id=NM_001166669.1;extra_copy_number=0
CM058251.1	Liftoff	exon	55767917	55768039	.	-	.	ID=exon-NM_001166669.1-18;Parent=rna-NM_001166669.1;Dbxref=GeneID:216766,GenBank:NM_001166669.1,MGI:MGI:2449311;gbkey=mRNA;gene=Gemin5;product=gem nuclear organelle associated protein 5%2C transcript variant 1;transcript_id=NM_001166669.1;extra_copy_number=0
CM058251.1	Liftoff	exon	55768393	55768506	.	-	.	ID=exon-NM_001166669.1-17;Parent=rna-NM_001166669.1;Dbxref=GeneID:216766,GenBank:NM_001166669.1,MGI:MGI:2449311;gbkey=mRNA;gene=Gemin5;product=gem nuclear organelle associated protein 5%2C transcript variant 1;transcript_id=NM_001166669.1;extra_copy_number=0
CM058251.1	Liftoff	exon	55770486	55770707	.	-	.	ID=exon-NM_001166669.1-16;Parent=rna-NM_001166669.1;Dbxref=GeneID:216766,GenBank:NM_001166669.1,MGI:MGI:2449311;gbkey=mRNA;gene=Gemin5;product=gem nuclear organelle associated protein 5%2C transcript variant 1;transcript_id=NM_001166669.1;extra_copy_number=0
CM058251.1	Liftoff	exon	55774249	55774420	.	-	.	ID=exon-NM_001166669.1-15;Parent=rna-NM_001166669.1;Dbxref=GeneID:216766,GenBank:NM_001166669.1,MGI:MGI:2449311;gbkey=mRNA;gene=Gemin5;product=gem nuclear organelle associated protein 5%2C transcript variant 1;transcript_id=NM_001166669.1;extra_copy_number=0
CM058251.1	Liftoff	exon	55775293	55775432	.	-	.	ID=exon-NM_001166669.1-14;Parent=rna-NM_001166669.1;Dbxref=GeneID:216766,GenBank:NM_001166669.1,MGI:MGI:2449311;gbkey=mRNA;gene=Gemin5;product=gem nuclear organelle associated protein 5%2C transcript variant 1;transcript_id=NM_001166669.1;extra_copy_number=0
CM058251.1	Liftoff	exon	55776727	55776908	.	-	.	ID=exon-NM_001166669.1-13;Parent=rna-NM_001166669.1;Dbxref=GeneID:216766,GenBank:NM_001166669.1,MGI:MGI:2449311;gbkey=mRNA;gene=Gemin5;product=gem nuclear organelle associated protein 5%2C transcript variant 1;transcript_id=NM_001166669.1;extra_copy_number=0
CM058251.1	Liftoff	exon	55777315	55777388	.	-	.	ID=exon-NM_001166669.1-12;Parent=rna-NM_001166669.1;Dbxref=GeneID:216766,GenBank:NM_001166669.1,MGI:MGI:2449311;gbkey=mRNA;gene=Gemin5;product=gem nuclear organelle associated protein 5%2C transcript variant 1;transcript_id=NM_001166669.1;extra_copy_number=0
CM058251.1	Liftoff	exon	55779446	55779582	.	-	.	ID=exon-NM_001166669.1-11;Parent=rna-NM_001166669.1;Dbxref=GeneID:216766,GenBank:NM_001166669.1,MGI:MGI:2449311;gbkey=mRNA;gene=Gemin5;product=gem nuclear organelle associated protein 5%2C transcript variant 1;transcript_id=NM_001166669.1;extra_copy_number=0
CM058251.1	Liftoff	exon	55780432	55780514	.	-	.	ID=exon-NM_001166669.1-10;Parent=rna-NM_001166669.1;Dbxref=GeneID:216766,GenBank:NM_001166669.1,MGI:MGI:2449311;gbkey=mRNA;gene=Gemin5;product=gem nuclear organelle associated protein 5%2C transcript variant 1;transcript_id=NM_001166669.1;extra_copy_number=0
CM058251.1	Liftoff	exon	55784002	55784087	.	-	.	ID=exon-NM_001166669.1-9;Parent=rna-NM_001166669.1;Dbxref=GeneID:216766,GenBank:NM_001166669.1,MGI:MGI:2449311;gbkey=mRNA;gene=Gemin5;product=gem nuclear organelle associated protein 5%2C transcript variant 1;transcript_id=NM_001166669.1;extra_copy_number=0
CM058251.1	Liftoff	exon	55784532	55784744	.	-	.	ID=exon-NM_001166669.1-8;Parent=rna-NM_001166669.1;Dbxref=GeneID:216766,GenBank:NM_001166669.1,MGI:MGI:2449311;gbkey=mRNA;gene=Gemin5;product=gem nuclear organelle associated protein 5%2C transcript variant 1;transcript_id=NM_001166669.1;extra_copy_number=0
CM058251.1	Liftoff	exon	55785567	55785732	.	-	.	ID=exon-NM_001166669.1-7;Parent=rna-NM_001166669.1;Dbxref=GeneID:216766,GenBank:NM_001166669.1,MGI:MGI:2449311;gbkey=mRNA;gene=Gemin5;product=gem nuclear organelle associated protein 5%2C transcript variant 1;transcript_id=NM_001166669.1;extra_copy_number=0
CM058251.1	Liftoff	exon	55789602	55789734	.	-	.	ID=exon-NM_001166669.1-6;Parent=rna-NM_001166669.1;Dbxref=GeneID:216766,GenBank:NM_001166669.1,MGI:MGI:2449311;gbkey=mRNA;gene=Gemin5;product=gem nuclear organelle associated protein 5%2C transcript variant 1;transcript_id=NM_001166669.1;extra_copy_number=0
CM058251.1	Liftoff	exon	55792690	55792809	.	-	.	ID=exon-NM_001166669.1-5;Parent=rna-NM_001166669.1;Dbxref=GeneID:216766,GenBank:NM_001166669.1,MGI:MGI:2449311;gbkey=mRNA;gene=Gemin5;product=gem nuclear organelle associated protein 5%2C transcript variant 1;transcript_id=NM_001166669.1;extra_copy_number=0
CM058251.1	Liftoff	exon	55793153	55793304	.	-	.	ID=exon-NM_001166669.1-4;Parent=rna-NM_001166669.1;Dbxref=GeneID:216766,GenBank:NM_001166669.1,MGI:MGI:2449311;gbkey=mRNA;gene=Gemin5;product=gem nuclear organelle associated protein 5%2C transcript variant 1;transcript_id=NM_001166669.1;extra_copy_number=0
CM058251.1	Liftoff	exon	55794789	55794970	.	-	.	ID=exon-NM_001166669.1-3;Parent=rna-NM_001166669.1;Dbxref=GeneID:216766,GenBank:NM_001166669.1,MGI:MGI:2449311;gbkey=mRNA;gene=Gemin5;product=gem nuclear organelle associated protein 5%2C transcript variant 1;transcript_id=NM_001166669.1;extra_copy_number=0
CM058251.1	Liftoff	exon	55796605	55796765	.	-	.	ID=exon-NM_001166669.1-2;Parent=rna-NM_001166669.1;Dbxref=GeneID:216766,GenBank:NM_001166669.1,MGI:MGI:2449311;gbkey=mRNA;gene=Gemin5;product=gem nuclear organelle associated protein 5%2C transcript variant 1;transcript_id=NM_001166669.1;extra_copy_number=0
CM058251.1	Liftoff	exon	55797184	55797435	.	-	.	ID=exon-NM_001166669.1-1;Parent=rna-NM_001166669.1;Dbxref=GeneID:216766,GenBank:NM_001166669.1,MGI:MGI:2449311;gbkey=mRNA;gene=Gemin5;product=gem nuclear organelle associated protein 5%2C transcript variant 1;transcript_id=NM_001166669.1;extra_copy_number=0
CM058251.1	Liftoff	CDS	55750515	55750682	.	-	.	ID=cds-NP_001160141.1;Parent=rna-NM_001166669.1;Dbxref=CCDS:CCDS48802.1,GeneID:216766,GenBank:NP_001160141.1,MGI:MGI:2449311;Name=NP_001160141.1;Note=isoform 1 is encoded by transcript variant 1;gbkey=CDS;gene=Gemin5;product=gem-associated protein 5 isoform 1;protein_id=NP_001160141.1;extra_copy_number=0
CM058251.1	Liftoff	CDS	55751180	55751276	.	-	.	ID=cds-NP_001160141.1;Parent=rna-NM_001166669.1;Dbxref=CCDS:CCDS48802.1,GeneID:216766,GenBank:NP_001160141.1,MGI:MGI:2449311;Name=NP_001160141.1;Note=isoform 1 is encoded by transcript variant 1;gbkey=CDS;gene=Gemin5;product=gem-associated protein 5 isoform 1;protein_id=NP_001160141.1;extra_copy_number=0
CM058251.1	Liftoff	CDS	55753830	55754316	.	-	.	ID=cds-NP_001160141.1;Parent=rna-NM_001166669.1;Dbxref=CCDS:CCDS48802.1,GeneID:216766,GenBank:NP_001160141.1,MGI:MGI:2449311;Name=NP_001160141.1;Note=isoform 1 is encoded by transcript variant 1;gbkey=CDS;gene=Gemin5;product=gem-associated protein 5 isoform 1;protein_id=NP_001160141.1;extra_copy_number=0
CM058251.1	Liftoff	CDS	55755330	55755492	.	-	.	ID=cds-NP_001160141.1;Parent=rna-NM_001166669.1;Dbxref=CCDS:CCDS48802.1,GeneID:216766,GenBank:NP_001160141.1,MGI:MGI:2449311;Name=NP_001160141.1;Note=isoform 1 is encoded by transcript variant 1;gbkey=CDS;gene=Gemin5;product=gem-associated protein 5 isoform 1;protein_id=NP_001160141.1;extra_copy_number=0
CM058251.1	Liftoff	CDS	55757543	55757797	.	-	.	ID=cds-NP_001160141.1;Parent=rna-NM_001166669.1;Dbxref=CCDS:CCDS48802.1,GeneID:216766,GenBank:NP_001160141.1,MGI:MGI:2449311;Name=NP_001160141.1;Note=isoform 1 is encoded by transcript variant 1;gbkey=CDS;gene=Gemin5;product=gem-associated protein 5 isoform 1;protein_id=NP_001160141.1;extra_copy_number=0
CM058251.1	Liftoff	CDS	55758916	55759126	.	-	.	ID=cds-NP_001160141.1;Parent=rna-NM_001166669.1;Dbxref=CCDS:CCDS48802.1,GeneID:216766,GenBank:NP_001160141.1,MGI:MGI:2449311;Name=NP_001160141.1;Note=isoform 1 is encoded by transcript variant 1;gbkey=CDS;gene=Gemin5;product=gem-associated protein 5 isoform 1;protein_id=NP_001160141.1;extra_copy_number=0
CM058251.1	Liftoff	CDS	55759541	55759660	.	-	.	ID=cds-NP_001160141.1;Parent=rna-NM_001166669.1;Dbxref=CCDS:CCDS48802.1,GeneID:216766,GenBank:NP_001160141.1,MGI:MGI:2449311;Name=NP_001160141.1;Note=isoform 1 is encoded by transcript variant 1;gbkey=CDS;gene=Gemin5;product=gem-associated protein 5 isoform 1;protein_id=NP_001160141.1;extra_copy_number=0
CM058251.1	Liftoff	CDS	55763662	55763809	.	-	.	ID=cds-NP_001160141.1;Parent=rna-NM_001166669.1;Dbxref=CCDS:CCDS48802.1,GeneID:216766,GenBank:NP_001160141.1,MGI:MGI:2449311;Name=NP_001160141.1;Note=isoform 1 is encoded by transcript variant 1;gbkey=CDS;gene=Gemin5;product=gem-associated protein 5 isoform 1;protein_id=NP_001160141.1;extra_copy_number=0
CM058251.1	Liftoff	CDS	55765756	55765893	.	-	.	ID=cds-NP_001160141.1;Parent=rna-NM_001166669.1;Dbxref=CCDS:CCDS48802.1,GeneID:216766,GenBank:NP_001160141.1,MGI:MGI:2449311;Name=NP_001160141.1;Note=isoform 1 is encoded by transcript variant 1;gbkey=CDS;gene=Gemin5;product=gem-associated protein 5 isoform 1;protein_id=NP_001160141.1;extra_copy_number=0
CM058251.1	Liftoff	CDS	55766566	55766664	.	-	.	ID=cds-NP_001160141.1;Parent=rna-NM_001166669.1;Dbxref=CCDS:CCDS48802.1,GeneID:216766,GenBank:NP_001160141.1,MGI:MGI:2449311;Name=NP_001160141.1;Note=isoform 1 is encoded by transcript variant 1;gbkey=CDS;gene=Gemin5;product=gem-associated protein 5 isoform 1;protein_id=NP_001160141.1;extra_copy_number=0
CM058251.1	Liftoff	CDS	55767917	55768039	.	-	.	ID=cds-NP_001160141.1;Parent=rna-NM_001166669.1;Dbxref=CCDS:CCDS48802.1,GeneID:216766,GenBank:NP_001160141.1,MGI:MGI:2449311;Name=NP_001160141.1;Note=isoform 1 is encoded by transcript variant 1;gbkey=CDS;gene=Gemin5;product=gem-associated protein 5 isoform 1;protein_id=NP_001160141.1;extra_copy_number=0
CM058251.1	Liftoff	CDS	55768393	55768506	.	-	.	ID=cds-NP_001160141.1;Parent=rna-NM_001166669.1;Dbxref=CCDS:CCDS48802.1,GeneID:216766,GenBank:NP_001160141.1,MGI:MGI:2449311;Name=NP_001160141.1;Note=isoform 1 is encoded by transcript variant 1;gbkey=CDS;gene=Gemin5;product=gem-associated protein 5 isoform 1;protein_id=NP_001160141.1;extra_copy_number=0
CM058251.1	Liftoff	CDS	55770486	55770707	.	-	.	ID=cds-NP_001160141.1;Parent=rna-NM_001166669.1;Dbxref=CCDS:CCDS48802.1,GeneID:216766,GenBank:NP_001160141.1,MGI:MGI:2449311;Name=NP_001160141.1;Note=isoform 1 is encoded by transcript variant 1;gbkey=CDS;gene=Gemin5;product=gem-associated protein 5 isoform 1;protein_id=NP_001160141.1;extra_copy_number=0
CM058251.1	Liftoff	CDS	55774249	55774420	.	-	.	ID=cds-NP_001160141.1;Parent=rna-NM_001166669.1;Dbxref=CCDS:CCDS48802.1,GeneID:216766,GenBank:NP_001160141.1,MGI:MGI:2449311;Name=NP_001160141.1;Note=isoform 1 is encoded by transcript variant 1;gbkey=CDS;gene=Gemin5;product=gem-associated protein 5 isoform 1;protein_id=NP_001160141.1;extra_copy_number=0
CM058251.1	Liftoff	CDS	55775293	55775432	.	-	.	ID=cds-NP_001160141.1;Parent=rna-NM_001166669.1;Dbxref=CCDS:CCDS48802.1,GeneID:216766,GenBank:NP_001160141.1,MGI:MGI:2449311;Name=NP_001160141.1;Note=isoform 1 is encoded by transcript variant 1;gbkey=CDS;gene=Gemin5;product=gem-associated protein 5 isoform 1;protein_id=NP_001160141.1;extra_copy_number=0
CM058251.1	Liftoff	CDS	55776727	55776908	.	-	.	ID=cds-NP_001160141.1;Parent=rna-NM_001166669.1;Dbxref=CCDS:CCDS48802.1,GeneID:216766,GenBank:NP_001160141.1,MGI:MGI:2449311;Name=NP_001160141.1;Note=isoform 1 is encoded by transcript variant 1;gbkey=CDS;gene=Gemin5;product=gem-associated protein 5 isoform 1;protein_id=NP_001160141.1;extra_copy_number=0
CM058251.1	Liftoff	CDS	55777315	55777388	.	-	.	ID=cds-NP_001160141.1;Parent=rna-NM_001166669.1;Dbxref=CCDS:CCDS48802.1,GeneID:216766,GenBank:NP_001160141.1,MGI:MGI:2449311;Name=NP_001160141.1;Note=isoform 1 is encoded by transcript variant 1;gbkey=CDS;gene=Gemin5;product=gem-associated protein 5 isoform 1;protein_id=NP_001160141.1;extra_copy_number=0
CM058251.1	Liftoff	CDS	55779446	55779582	.	-	.	ID=cds-NP_001160141.1;Parent=rna-NM_001166669.1;Dbxref=CCDS:CCDS48802.1,GeneID:216766,GenBank:NP_001160141.1,MGI:MGI:2449311;Name=NP_001160141.1;Note=isoform 1 is encoded by transcript variant 1;gbkey=CDS;gene=Gemin5;product=gem-associated protein 5 isoform 1;protein_id=NP_001160141.1;extra_copy_number=0
CM058251.1	Liftoff	CDS	55780432	55780514	.	-	.	ID=cds-NP_001160141.1;Parent=rna-NM_001166669.1;Dbxref=CCDS:CCDS48802.1,GeneID:216766,GenBank:NP_001160141.1,MGI:MGI:2449311;Name=NP_001160141.1;Note=isoform 1 is encoded by transcript variant 1;gbkey=CDS;gene=Gemin5;product=gem-associated protein 5 isoform 1;protein_id=NP_001160141.1;extra_copy_number=0
CM058251.1	Liftoff	CDS	55784002	55784087	.	-	.	ID=cds-NP_001160141.1;Parent=rna-NM_001166669.1;Dbxref=CCDS:CCDS48802.1,GeneID:216766,GenBank:NP_001160141.1,MGI:MGI:2449311;Name=NP_001160141.1;Note=isoform 1 is encoded by transcript variant 1;gbkey=CDS;gene=Gemin5;product=gem-associated protein 5 isoform 1;protein_id=NP_001160141.1;extra_copy_number=0
CM058251.1	Liftoff	CDS	55784532	55784744	.	-	.	ID=cds-NP_001160141.1;Parent=rna-NM_001166669.1;Dbxref=CCDS:CCDS48802.1,GeneID:216766,GenBank:NP_001160141.1,MGI:MGI:2449311;Name=NP_001160141.1;Note=isoform 1 is encoded by transcript variant 1;gbkey=CDS;gene=Gemin5;product=gem-associated protein 5 isoform 1;protein_id=NP_001160141.1;extra_copy_number=0
CM058251.1	Liftoff	CDS	55785567	55785732	.	-	.	ID=cds-NP_001160141.1;Parent=rna-NM_001166669.1;Dbxref=CCDS:CCDS48802.1,GeneID:216766,GenBank:NP_001160141.1,MGI:MGI:2449311;Name=NP_001160141.1;Note=isoform 1 is encoded by transcript variant 1;gbkey=CDS;gene=Gemin5;product=gem-associated protein 5 isoform 1;protein_id=NP_001160141.1;extra_copy_number=0
CM058251.1	Liftoff	CDS	55789602	55789734	.	-	.	ID=cds-NP_001160141.1;Parent=rna-NM_001166669.1;Dbxref=CCDS:CCDS48802.1,GeneID:216766,GenBank:NP_001160141.1,MGI:MGI:2449311;Name=NP_001160141.1;Note=isoform 1 is encoded by transcript variant 1;gbkey=CDS;gene=Gemin5;product=gem-associated protein 5 isoform 1;protein_id=NP_001160141.1;extra_copy_number=0
CM058251.1	Liftoff	CDS	55792690	55792809	.	-	.	ID=cds-NP_001160141.1;Parent=rna-NM_001166669.1;Dbxref=CCDS:CCDS48802.1,GeneID:216766,GenBank:NP_001160141.1,MGI:MGI:2449311;Name=NP_001160141.1;Note=isoform 1 is encoded by transcript variant 1;gbkey=CDS;gene=Gemin5;product=gem-associated protein 5 isoform 1;protein_id=NP_001160141.1;extra_copy_number=0
CM058251.1	Liftoff	CDS	55793153	55793304	.	-	.	ID=cds-NP_001160141.1;Parent=rna-NM_001166669.1;Dbxref=CCDS:CCDS48802.1,GeneID:216766,GenBank:NP_001160141.1,MGI:MGI:2449311;Name=NP_001160141.1;Note=isoform 1 is encoded by transcript variant 1;gbkey=CDS;gene=Gemin5;product=gem-associated protein 5 isoform 1;protein_id=NP_001160141.1;extra_copy_number=0
CM058251.1	Liftoff	CDS	55794789	55794970	.	-	.	ID=cds-NP_001160141.1;Parent=rna-NM_001166669.1;Dbxref=CCDS:CCDS48802.1,GeneID:216766,GenBank:NP_001160141.1,MGI:MGI:2449311;Name=NP_001160141.1;Note=isoform 1 is encoded by transcript variant 1;gbkey=CDS;gene=Gemin5;product=gem-associated protein 5 isoform 1;protein_id=NP_001160141.1;extra_copy_number=0
CM058251.1	Liftoff	CDS	55796605	55796765	.	-	.	ID=cds-NP_001160141.1;Parent=rna-NM_001166669.1;Dbxref=CCDS:CCDS48802.1,GeneID:216766,GenBank:NP_001160141.1,MGI:MGI:2449311;Name=NP_001160141.1;Note=isoform 1 is encoded by transcript variant 1;gbkey=CDS;gene=Gemin5;product=gem-associated protein 5 isoform 1;protein_id=NP_001160141.1;extra_copy_number=0
CM058251.1	Liftoff	CDS	55797184	55797349	.	-	.	ID=cds-NP_001160141.1;Parent=rna-NM_001166669.1;Dbxref=CCDS:CCDS48802.1,GeneID:216766,GenBank:NP_001160141.1,MGI:MGI:2449311;Name=NP_001160141.1;Note=isoform 1 is encoded by transcript variant 1;gbkey=CDS;gene=Gemin5;product=gem-associated protein 5 isoform 1;protein_id=NP_001160141.1;extra_copy_number=0
CM058251.1	Liftoff	mRNA	55748899	55797435	.	-	.	ID=rna-NM_001166670.1;Parent=gene-Gemin5;Dbxref=GeneID:216766,GenBank:NM_001166670.1,MGI:MGI:2449311;Name=NM_001166670.1;gbkey=mRNA;gene=Gemin5;product=gem nuclear organelle associated protein 5%2C transcript variant 3;transcript_id=NM_001166670.1;matches_ref_protein=True;valid_ORF=True;extra_copy_number=0
CM058251.1	Liftoff	exon	55748899	55750682	.	-	.	ID=exon-NM_001166670.1-28;Parent=rna-NM_001166670.1;Dbxref=GeneID:216766,GenBank:NM_001166670.1,MGI:MGI:2449311;gbkey=mRNA;gene=Gemin5;product=gem nuclear organelle associated protein 5%2C transcript variant 3;transcript_id=NM_001166670.1;extra_copy_number=0
CM058251.1	Liftoff	exon	55751180	55751273	.	-	.	ID=exon-NM_001166670.1-27;Parent=rna-NM_001166670.1;Dbxref=GeneID:216766,GenBank:NM_001166670.1,MGI:MGI:2449311;gbkey=mRNA;gene=Gemin5;product=gem nuclear organelle associated protein 5%2C transcript variant 3;transcript_id=NM_001166670.1;extra_copy_number=0
CM058251.1	Liftoff	exon	55753830	55754316	.	-	.	ID=exon-NM_001166670.1-26;Parent=rna-NM_001166670.1;Dbxref=GeneID:216766,GenBank:NM_001166670.1,MGI:MGI:2449311;gbkey=mRNA;gene=Gemin5;product=gem nuclear organelle associated protein 5%2C transcript variant 3;transcript_id=NM_001166670.1;extra_copy_number=0
CM058251.1	Liftoff	exon	55755330	55755492	.	-	.	ID=exon-NM_001166670.1-25;Parent=rna-NM_001166670.1;Dbxref=GeneID:216766,GenBank:NM_001166670.1,MGI:MGI:2449311;gbkey=mRNA;gene=Gemin5;product=gem nuclear organelle associated protein 5%2C transcript variant 3;transcript_id=NM_001166670.1;extra_copy_number=0
CM058251.1	Liftoff	exon	55757543	55757797	.	-	.	ID=exon-NM_001166670.1-24;Parent=rna-NM_001166670.1;Dbxref=GeneID:216766,GenBank:NM_001166670.1,MGI:MGI:2449311;gbkey=mRNA;gene=Gemin5;product=gem nuclear organelle associated protein 5%2C transcript variant 3;transcript_id=NM_001166670.1;extra_copy_number=0
CM058251.1	Liftoff	exon	55758916	55759126	.	-	.	ID=exon-NM_001166670.1-23;Parent=rna-NM_001166670.1;Dbxref=GeneID:216766,GenBank:NM_001166670.1,MGI:MGI:2449311;gbkey=mRNA;gene=Gemin5;product=gem nuclear organelle associated protein 5%2C transcript variant 3;transcript_id=NM_001166670.1;extra_copy_number=0
CM058251.1	Liftoff	exon	55759541	55759660	.	-	.	ID=exon-NM_001166670.1-22;Parent=rna-NM_001166670.1;Dbxref=GeneID:216766,GenBank:NM_001166670.1,MGI:MGI:2449311;gbkey=mRNA;gene=Gemin5;product=gem nuclear organelle associated protein 5%2C transcript variant 3;transcript_id=NM_001166670.1;extra_copy_number=0
CM058251.1	Liftoff	exon	55763662	55763809	.	-	.	ID=exon-NM_001166670.1-21;Parent=rna-NM_001166670.1;Dbxref=GeneID:216766,GenBank:NM_001166670.1,MGI:MGI:2449311;gbkey=mRNA;gene=Gemin5;product=gem nuclear organelle associated protein 5%2C transcript variant 3;transcript_id=NM_001166670.1;extra_copy_number=0
CM058251.1	Liftoff	exon	55765756	55765893	.	-	.	ID=exon-NM_001166670.1-20;Parent=rna-NM_001166670.1;Dbxref=GeneID:216766,GenBank:NM_001166670.1,MGI:MGI:2449311;gbkey=mRNA;gene=Gemin5;product=gem nuclear organelle associated protein 5%2C transcript variant 3;transcript_id=NM_001166670.1;extra_copy_number=0
CM058251.1	Liftoff	exon	55766566	55766664	.	-	.	ID=exon-NM_001166670.1-19;Parent=rna-NM_001166670.1;Dbxref=GeneID:216766,GenBank:NM_001166670.1,MGI:MGI:2449311;gbkey=mRNA;gene=Gemin5;product=gem nuclear organelle associated protein 5%2C transcript variant 3;transcript_id=NM_001166670.1;extra_copy_number=0
CM058251.1	Liftoff	exon	55767917	55768039	.	-	.	ID=exon-NM_001166670.1-18;Parent=rna-NM_001166670.1;Dbxref=GeneID:216766,GenBank:NM_001166670.1,MGI:MGI:2449311;gbkey=mRNA;gene=Gemin5;product=gem nuclear organelle associated protein 5%2C transcript variant 3;transcript_id=NM_001166670.1;extra_copy_number=0
CM058251.1	Liftoff	exon	55768393	55768506	.	-	.	ID=exon-NM_001166670.1-17;Parent=rna-NM_001166670.1;Dbxref=GeneID:216766,GenBank:NM_001166670.1,MGI:MGI:2449311;gbkey=mRNA;gene=Gemin5;product=gem nuclear organelle associated protein 5%2C transcript variant 3;transcript_id=NM_001166670.1;extra_copy_number=0
CM058251.1	Liftoff	exon	55770486	55770707	.	-	.	ID=exon-NM_001166670.1-16;Parent=rna-NM_001166670.1;Dbxref=GeneID:216766,GenBank:NM_001166670.1,MGI:MGI:2449311;gbkey=mRNA;gene=Gemin5;product=gem nuclear organelle associated protein 5%2C transcript variant 3;transcript_id=NM_001166670.1;extra_copy_number=0
CM058251.1	Liftoff	exon	55774249	55774420	.	-	.	ID=exon-NM_001166670.1-15;Parent=rna-NM_001166670.1;Dbxref=GeneID:216766,GenBank:NM_001166670.1,MGI:MGI:2449311;gbkey=mRNA;gene=Gemin5;product=gem nuclear organelle associated protein 5%2C transcript variant 3;transcript_id=NM_001166670.1;extra_copy_number=0
CM058251.1	Liftoff	exon	55775293	55775432	.	-	.	ID=exon-NM_001166670.1-14;Parent=rna-NM_001166670.1;Dbxref=GeneID:216766,GenBank:NM_001166670.1,MGI:MGI:2449311;gbkey=mRNA;gene=Gemin5;product=gem nuclear organelle associated protein 5%2C transcript variant 3;transcript_id=NM_001166670.1;extra_copy_number=0
CM058251.1	Liftoff	exon	55776727	55776908	.	-	.	ID=exon-NM_001166670.1-13;Parent=rna-NM_001166670.1;Dbxref=GeneID:216766,GenBank:NM_001166670.1,MGI:MGI:2449311;gbkey=mRNA;gene=Gemin5;product=gem nuclear organelle associated protein 5%2C transcript variant 3;transcript_id=NM_001166670.1;extra_copy_number=0
CM058251.1	Liftoff	exon	55777315	55777388	.	-	.	ID=exon-NM_001166670.1-12;Parent=rna-NM_001166670.1;Dbxref=GeneID:216766,GenBank:NM_001166670.1,MGI:MGI:2449311;gbkey=mRNA;gene=Gemin5;product=gem nuclear organelle associated protein 5%2C transcript variant 3;transcript_id=NM_001166670.1;extra_copy_number=0
CM058251.1	Liftoff	exon	55779446	55779582	.	-	.	ID=exon-NM_001166670.1-11;Parent=rna-NM_001166670.1;Dbxref=GeneID:216766,GenBank:NM_001166670.1,MGI:MGI:2449311;gbkey=mRNA;gene=Gemin5;product=gem nuclear organelle associated protein 5%2C transcript variant 3;transcript_id=NM_001166670.1;extra_copy_number=0
CM058251.1	Liftoff	exon	55780432	55780514	.	-	.	ID=exon-NM_001166670.1-10;Parent=rna-NM_001166670.1;Dbxref=GeneID:216766,GenBank:NM_001166670.1,MGI:MGI:2449311;gbkey=mRNA;gene=Gemin5;product=gem nuclear organelle associated protein 5%2C transcript variant 3;transcript_id=NM_001166670.1;extra_copy_number=0
CM058251.1	Liftoff	exon	55784002	55784087	.	-	.	ID=exon-NM_001166670.1-9;Parent=rna-NM_001166670.1;Dbxref=GeneID:216766,GenBank:NM_001166670.1,MGI:MGI:2449311;gbkey=mRNA;gene=Gemin5;product=gem nuclear organelle associated protein 5%2C transcript variant 3;transcript_id=NM_001166670.1;extra_copy_number=0
CM058251.1	Liftoff	exon	55784532	55784744	.	-	.	ID=exon-NM_001166670.1-8;Parent=rna-NM_001166670.1;Dbxref=GeneID:216766,GenBank:NM_001166670.1,MGI:MGI:2449311;gbkey=mRNA;gene=Gemin5;product=gem nuclear organelle associated protein 5%2C transcript variant 3;transcript_id=NM_001166670.1;extra_copy_number=0
CM058251.1	Liftoff	exon	55785567	55785732	.	-	.	ID=exon-NM_001166670.1-7;Parent=rna-NM_001166670.1;Dbxref=GeneID:216766,GenBank:NM_001166670.1,MGI:MGI:2449311;gbkey=mRNA;gene=Gemin5;product=gem nuclear organelle associated protein 5%2C transcript variant 3;transcript_id=NM_001166670.1;extra_copy_number=0
CM058251.1	Liftoff	exon	55789602	55789734	.	-	.	ID=exon-NM_001166670.1-6;Parent=rna-NM_001166670.1;Dbxref=GeneID:216766,GenBank:NM_001166670.1,MGI:MGI:2449311;gbkey=mRNA;gene=Gemin5;product=gem nuclear organelle associated protein 5%2C transcript variant 3;transcript_id=NM_001166670.1;extra_copy_number=0
CM058251.1	Liftoff	exon	55792690	55792806	.	-	.	ID=exon-NM_001166670.1-5;Parent=rna-NM_001166670.1;Dbxref=GeneID:216766,GenBank:NM_001166670.1,MGI:MGI:2449311;gbkey=mRNA;gene=Gemin5;product=gem nuclear organelle associated protein 5%2C transcript variant 3;transcript_id=NM_001166670.1;extra_copy_number=0
CM058251.1	Liftoff	exon	55793153	55793304	.	-	.	ID=exon-NM_001166670.1-4;Parent=rna-NM_001166670.1;Dbxref=GeneID:216766,GenBank:NM_001166670.1,MGI:MGI:2449311;gbkey=mRNA;gene=Gemin5;product=gem nuclear organelle associated protein 5%2C transcript variant 3;transcript_id=NM_001166670.1;extra_copy_number=0
CM058251.1	Liftoff	exon	55794789	55794970	.	-	.	ID=exon-NM_001166670.1-3;Parent=rna-NM_001166670.1;Dbxref=GeneID:216766,GenBank:NM_001166670.1,MGI:MGI:2449311;gbkey=mRNA;gene=Gemin5;product=gem nuclear organelle associated protein 5%2C transcript variant 3;transcript_id=NM_001166670.1;extra_copy_number=0
CM058251.1	Liftoff	exon	55796605	55796765	.	-	.	ID=exon-NM_001166670.1-2;Parent=rna-NM_001166670.1;Dbxref=GeneID:216766,GenBank:NM_001166670.1,MGI:MGI:2449311;gbkey=mRNA;gene=Gemin5;product=gem nuclear organelle associated protein 5%2C transcript variant 3;transcript_id=NM_001166670.1;extra_copy_number=0
CM058251.1	Liftoff	exon	55797184	55797435	.	-	.	ID=exon-NM_001166670.1-1;Parent=rna-NM_001166670.1;Dbxref=GeneID:216766,GenBank:NM_001166670.1,MGI:MGI:2449311;gbkey=mRNA;gene=Gemin5;product=gem nuclear organelle associated protein 5%2C transcript variant 3;transcript_id=NM_001166670.1;extra_copy_number=0
CM058251.1	Liftoff	CDS	55750515	55750682	.	-	.	ID=cds-NP_001160142.1;Parent=rna-NM_001166670.1;Dbxref=GeneID:216766,GenBank:NP_001160142.1,MGI:MGI:2449311;Name=NP_001160142.1;Note=isoform 3 is encoded by transcript variant 3;gbkey=CDS;gene=Gemin5;product=gem-associated protein 5 isoform 3;protein_id=NP_001160142.1;extra_copy_number=0
CM058251.1	Liftoff	CDS	55751180	55751273	.	-	.	ID=cds-NP_001160142.1;Parent=rna-NM_001166670.1;Dbxref=GeneID:216766,GenBank:NP_001160142.1,MGI:MGI:2449311;Name=NP_001160142.1;Note=isoform 3 is encoded by transcript variant 3;gbkey=CDS;gene=Gemin5;product=gem-associated protein 5 isoform 3;protein_id=NP_001160142.1;extra_copy_number=0
CM058251.1	Liftoff	CDS	55753830	55754316	.	-	.	ID=cds-NP_001160142.1;Parent=rna-NM_001166670.1;Dbxref=GeneID:216766,GenBank:NP_001160142.1,MGI:MGI:2449311;Name=NP_001160142.1;Note=isoform 3 is encoded by transcript variant 3;gbkey=CDS;gene=Gemin5;product=gem-associated protein 5 isoform 3;protein_id=NP_001160142.1;extra_copy_number=0
CM058251.1	Liftoff	CDS	55755330	55755492	.	-	.	ID=cds-NP_001160142.1;Parent=rna-NM_001166670.1;Dbxref=GeneID:216766,GenBank:NP_001160142.1,MGI:MGI:2449311;Name=NP_001160142.1;Note=isoform 3 is encoded by transcript variant 3;gbkey=CDS;gene=Gemin5;product=gem-associated protein 5 isoform 3;protein_id=NP_001160142.1;extra_copy_number=0
CM058251.1	Liftoff	CDS	55757543	55757797	.	-	.	ID=cds-NP_001160142.1;Parent=rna-NM_001166670.1;Dbxref=GeneID:216766,GenBank:NP_001160142.1,MGI:MGI:2449311;Name=NP_001160142.1;Note=isoform 3 is encoded by transcript variant 3;gbkey=CDS;gene=Gemin5;product=gem-associated protein 5 isoform 3;protein_id=NP_001160142.1;extra_copy_number=0
CM058251.1	Liftoff	CDS	55758916	55759126	.	-	.	ID=cds-NP_001160142.1;Parent=rna-NM_001166670.1;Dbxref=GeneID:216766,GenBank:NP_001160142.1,MGI:MGI:2449311;Name=NP_001160142.1;Note=isoform 3 is encoded by transcript variant 3;gbkey=CDS;gene=Gemin5;product=gem-associated protein 5 isoform 3;protein_id=NP_001160142.1;extra_copy_number=0
CM058251.1	Liftoff	CDS	55759541	55759660	.	-	.	ID=cds-NP_001160142.1;Parent=rna-NM_001166670.1;Dbxref=GeneID:216766,GenBank:NP_001160142.1,MGI:MGI:2449311;Name=NP_001160142.1;Note=isoform 3 is encoded by transcript variant 3;gbkey=CDS;gene=Gemin5;product=gem-associated protein 5 isoform 3;protein_id=NP_001160142.1;extra_copy_number=0
CM058251.1	Liftoff	CDS	55763662	55763809	.	-	.	ID=cds-NP_001160142.1;Parent=rna-NM_001166670.1;Dbxref=GeneID:216766,GenBank:NP_001160142.1,MGI:MGI:2449311;Name=NP_001160142.1;Note=isoform 3 is encoded by transcript variant 3;gbkey=CDS;gene=Gemin5;product=gem-associated protein 5 isoform 3;protein_id=NP_001160142.1;extra_copy_number=0
CM058251.1	Liftoff	CDS	55765756	55765893	.	-	.	ID=cds-NP_001160142.1;Parent=rna-NM_001166670.1;Dbxref=GeneID:216766,GenBank:NP_001160142.1,MGI:MGI:2449311;Name=NP_001160142.1;Note=isoform 3 is encoded by transcript variant 3;gbkey=CDS;gene=Gemin5;product=gem-associated protein 5 isoform 3;protein_id=NP_001160142.1;extra_copy_number=0
CM058251.1	Liftoff	CDS	55766566	55766664	.	-	.	ID=cds-NP_001160142.1;Parent=rna-NM_001166670.1;Dbxref=GeneID:216766,GenBank:NP_001160142.1,MGI:MGI:2449311;Name=NP_001160142.1;Note=isoform 3 is encoded by transcript variant 3;gbkey=CDS;gene=Gemin5;product=gem-associated protein 5 isoform 3;protein_id=NP_001160142.1;extra_copy_number=0
CM058251.1	Liftoff	CDS	55767917	55768039	.	-	.	ID=cds-NP_001160142.1;Parent=rna-NM_001166670.1;Dbxref=GeneID:216766,GenBank:NP_001160142.1,MGI:MGI:2449311;Name=NP_001160142.1;Note=isoform 3 is encoded by transcript variant 3;gbkey=CDS;gene=Gemin5;product=gem-associated protein 5 isoform 3;protein_id=NP_001160142.1;extra_copy_number=0
CM058251.1	Liftoff	CDS	55768393	55768506	.	-	.	ID=cds-NP_001160142.1;Parent=rna-NM_001166670.1;Dbxref=GeneID:216766,GenBank:NP_001160142.1,MGI:MGI:2449311;Name=NP_001160142.1;Note=isoform 3 is encoded by transcript variant 3;gbkey=CDS;gene=Gemin5;product=gem-associated protein 5 isoform 3;protein_id=NP_001160142.1;extra_copy_number=0
CM058251.1	Liftoff	CDS	55770486	55770707	.	-	.	ID=cds-NP_001160142.1;Parent=rna-NM_001166670.1;Dbxref=GeneID:216766,GenBank:NP_001160142.1,MGI:MGI:2449311;Name=NP_001160142.1;Note=isoform 3 is encoded by transcript variant 3;gbkey=CDS;gene=Gemin5;product=gem-associated protein 5 isoform 3;protein_id=NP_001160142.1;extra_copy_number=0
CM058251.1	Liftoff	CDS	55774249	55774420	.	-	.	ID=cds-NP_001160142.1;Parent=rna-NM_001166670.1;Dbxref=GeneID:216766,GenBank:NP_001160142.1,MGI:MGI:2449311;Name=NP_001160142.1;Note=isoform 3 is encoded by transcript variant 3;gbkey=CDS;gene=Gemin5;product=gem-associated protein 5 isoform 3;protein_id=NP_001160142.1;extra_copy_number=0
CM058251.1	Liftoff	CDS	55775293	55775432	.	-	.	ID=cds-NP_001160142.1;Parent=rna-NM_001166670.1;Dbxref=GeneID:216766,GenBank:NP_001160142.1,MGI:MGI:2449311;Name=NP_001160142.1;Note=isoform 3 is encoded by transcript variant 3;gbkey=CDS;gene=Gemin5;product=gem-associated protein 5 isoform 3;protein_id=NP_001160142.1;extra_copy_number=0
CM058251.1	Liftoff	CDS	55776727	55776908	.	-	.	ID=cds-NP_001160142.1;Parent=rna-NM_001166670.1;Dbxref=GeneID:216766,GenBank:NP_001160142.1,MGI:MGI:2449311;Name=NP_001160142.1;Note=isoform 3 is encoded by transcript variant 3;gbkey=CDS;gene=Gemin5;product=gem-associated protein 5 isoform 3;protein_id=NP_001160142.1;extra_copy_number=0
CM058251.1	Liftoff	CDS	55777315	55777388	.	-	.	ID=cds-NP_001160142.1;Parent=rna-NM_001166670.1;Dbxref=GeneID:216766,GenBank:NP_001160142.1,MGI:MGI:2449311;Name=NP_001160142.1;Note=isoform 3 is encoded by transcript variant 3;gbkey=CDS;gene=Gemin5;product=gem-associated protein 5 isoform 3;protein_id=NP_001160142.1;extra_copy_number=0
CM058251.1	Liftoff	CDS	55779446	55779582	.	-	.	ID=cds-NP_001160142.1;Parent=rna-NM_001166670.1;Dbxref=GeneID:216766,GenBank:NP_001160142.1,MGI:MGI:2449311;Name=NP_001160142.1;Note=isoform 3 is encoded by transcript variant 3;gbkey=CDS;gene=Gemin5;product=gem-associated protein 5 isoform 3;protein_id=NP_001160142.1;extra_copy_number=0
CM058251.1	Liftoff	CDS	55780432	55780514	.	-	.	ID=cds-NP_001160142.1;Parent=rna-NM_001166670.1;Dbxref=GeneID:216766,GenBank:NP_001160142.1,MGI:MGI:2449311;Name=NP_001160142.1;Note=isoform 3 is encoded by transcript variant 3;gbkey=CDS;gene=Gemin5;product=gem-associated protein 5 isoform 3;protein_id=NP_001160142.1;extra_copy_number=0
CM058251.1	Liftoff	CDS	55784002	55784087	.	-	.	ID=cds-NP_001160142.1;Parent=rna-NM_001166670.1;Dbxref=GeneID:216766,GenBank:NP_001160142.1,MGI:MGI:2449311;Name=NP_001160142.1;Note=isoform 3 is encoded by transcript variant 3;gbkey=CDS;gene=Gemin5;product=gem-associated protein 5 isoform 3;protein_id=NP_001160142.1;extra_copy_number=0
CM058251.1	Liftoff	CDS	55784532	55784744	.	-	.	ID=cds-NP_001160142.1;Parent=rna-NM_001166670.1;Dbxref=GeneID:216766,GenBank:NP_001160142.1,MGI:MGI:2449311;Name=NP_001160142.1;Note=isoform 3 is encoded by transcript variant 3;gbkey=CDS;gene=Gemin5;product=gem-associated protein 5 isoform 3;protein_id=NP_001160142.1;extra_copy_number=0
CM058251.1	Liftoff	CDS	55785567	55785732	.	-	.	ID=cds-NP_001160142.1;Parent=rna-NM_001166670.1;Dbxref=GeneID:216766,GenBank:NP_001160142.1,MGI:MGI:2449311;Name=NP_001160142.1;Note=isoform 3 is encoded by transcript variant 3;gbkey=CDS;gene=Gemin5;product=gem-associated protein 5 isoform 3;protein_id=NP_001160142.1;extra_copy_number=0
CM058251.1	Liftoff	CDS	55789602	55789734	.	-	.	ID=cds-NP_001160142.1;Parent=rna-NM_001166670.1;Dbxref=GeneID:216766,GenBank:NP_001160142.1,MGI:MGI:2449311;Name=NP_001160142.1;Note=isoform 3 is encoded by transcript variant 3;gbkey=CDS;gene=Gemin5;product=gem-associated protein 5 isoform 3;protein_id=NP_001160142.1;extra_copy_number=0
CM058251.1	Liftoff	CDS	55792690	55792806	.	-	.	ID=cds-NP_001160142.1;Parent=rna-NM_001166670.1;Dbxref=GeneID:216766,GenBank:NP_001160142.1,MGI:MGI:2449311;Name=NP_001160142.1;Note=isoform 3 is encoded by transcript variant 3;gbkey=CDS;gene=Gemin5;product=gem-associated protein 5 isoform 3;protein_id=NP_001160142.1;extra_copy_number=0
CM058251.1	Liftoff	CDS	55793153	55793304	.	-	.	ID=cds-NP_001160142.1;Parent=rna-NM_001166670.1;Dbxref=GeneID:216766,GenBank:NP_001160142.1,MGI:MGI:2449311;Name=NP_001160142.1;Note=isoform 3 is encoded by transcript variant 3;gbkey=CDS;gene=Gemin5;product=gem-associated protein 5 isoform 3;protein_id=NP_001160142.1;extra_copy_number=0
CM058251.1	Liftoff	CDS	55794789	55794970	.	-	.	ID=cds-NP_001160142.1;Parent=rna-NM_001166670.1;Dbxref=GeneID:216766,GenBank:NP_001160142.1,MGI:MGI:2449311;Name=NP_001160142.1;Note=isoform 3 is encoded by transcript variant 3;gbkey=CDS;gene=Gemin5;product=gem-associated protein 5 isoform 3;protein_id=NP_001160142.1;extra_copy_number=0
CM058251.1	Liftoff	CDS	55796605	55796765	.	-	.	ID=cds-NP_001160142.1;Parent=rna-NM_001166670.1;Dbxref=GeneID:216766,GenBank:NP_001160142.1,MGI:MGI:2449311;Name=NP_001160142.1;Note=isoform 3 is encoded by transcript variant 3;gbkey=CDS;gene=Gemin5;product=gem-associated protein 5 isoform 3;protein_id=NP_001160142.1;extra_copy_number=0
CM058251.1	Liftoff	CDS	55797184	55797349	.	-	.	ID=cds-NP_001160142.1;Parent=rna-NM_001166670.1;Dbxref=GeneID:216766,GenBank:NP_001160142.1,MGI:MGI:2449311;Name=NP_001160142.1;Note=isoform 3 is encoded by transcript variant 3;gbkey=CDS;gene=Gemin5;product=gem-associated protein 5 isoform 3;protein_id=NP_001160142.1;extra_copy_number=0
CM058251.1	Liftoff	mRNA	55748899	55797435	.	-	.	ID=rna-NM_001166671.1;Parent=gene-Gemin5;Dbxref=GeneID:216766,GenBank:NM_001166671.1,MGI:MGI:2449311;Name=NM_001166671.1;gbkey=mRNA;gene=Gemin5;product=gem nuclear organelle associated protein 5%2C transcript variant 4;transcript_id=NM_001166671.1;matches_ref_protein=True;valid_ORF=True;extra_copy_number=0
CM058251.1	Liftoff	exon	55748899	55750682	.	-	.	ID=exon-NM_001166671.1-28;Parent=rna-NM_001166671.1;Dbxref=GeneID:216766,GenBank:NM_001166671.1,MGI:MGI:2449311;gbkey=mRNA;gene=Gemin5;product=gem nuclear organelle associated protein 5%2C transcript variant 4;transcript_id=NM_001166671.1;extra_copy_number=0
CM058251.1	Liftoff	exon	55751180	55751273	.	-	.	ID=exon-NM_001166671.1-27;Parent=rna-NM_001166671.1;Dbxref=GeneID:216766,GenBank:NM_001166671.1,MGI:MGI:2449311;gbkey=mRNA;gene=Gemin5;product=gem nuclear organelle associated protein 5%2C transcript variant 4;transcript_id=NM_001166671.1;extra_copy_number=0
CM058251.1	Liftoff	exon	55753830	55754316	.	-	.	ID=exon-NM_001166671.1-26;Parent=rna-NM_001166671.1;Dbxref=GeneID:216766,GenBank:NM_001166671.1,MGI:MGI:2449311;gbkey=mRNA;gene=Gemin5;product=gem nuclear organelle associated protein 5%2C transcript variant 4;transcript_id=NM_001166671.1;extra_copy_number=0
CM058251.1	Liftoff	exon	55755330	55755492	.	-	.	ID=exon-NM_001166671.1-25;Parent=rna-NM_001166671.1;Dbxref=GeneID:216766,GenBank:NM_001166671.1,MGI:MGI:2449311;gbkey=mRNA;gene=Gemin5;product=gem nuclear organelle associated protein 5%2C transcript variant 4;transcript_id=NM_001166671.1;extra_copy_number=0
CM058251.1	Liftoff	exon	55757543	55757797	.	-	.	ID=exon-NM_001166671.1-24;Parent=rna-NM_001166671.1;Dbxref=GeneID:216766,GenBank:NM_001166671.1,MGI:MGI:2449311;gbkey=mRNA;gene=Gemin5;product=gem nuclear organelle associated protein 5%2C transcript variant 4;transcript_id=NM_001166671.1;extra_copy_number=0
CM058251.1	Liftoff	exon	55758916	55759126	.	-	.	ID=exon-NM_001166671.1-23;Parent=rna-NM_001166671.1;Dbxref=GeneID:216766,GenBank:NM_001166671.1,MGI:MGI:2449311;gbkey=mRNA;gene=Gemin5;product=gem nuclear organelle associated protein 5%2C transcript variant 4;transcript_id=NM_001166671.1;extra_copy_number=0
CM058251.1	Liftoff	exon	55759541	55759660	.	-	.	ID=exon-NM_001166671.1-22;Parent=rna-NM_001166671.1;Dbxref=GeneID:216766,GenBank:NM_001166671.1,MGI:MGI:2449311;gbkey=mRNA;gene=Gemin5;product=gem nuclear organelle associated protein 5%2C transcript variant 4;transcript_id=NM_001166671.1;extra_copy_number=0
CM058251.1	Liftoff	exon	55763662	55763809	.	-	.	ID=exon-NM_001166671.1-21;Parent=rna-NM_001166671.1;Dbxref=GeneID:216766,GenBank:NM_001166671.1,MGI:MGI:2449311;gbkey=mRNA;gene=Gemin5;product=gem nuclear organelle associated protein 5%2C transcript variant 4;transcript_id=NM_001166671.1;extra_copy_number=0
CM058251.1	Liftoff	exon	55765756	55765893	.	-	.	ID=exon-NM_001166671.1-20;Parent=rna-NM_001166671.1;Dbxref=GeneID:216766,GenBank:NM_001166671.1,MGI:MGI:2449311;gbkey=mRNA;gene=Gemin5;product=gem nuclear organelle associated protein 5%2C transcript variant 4;transcript_id=NM_001166671.1;extra_copy_number=0
CM058251.1	Liftoff	exon	55766566	55766664	.	-	.	ID=exon-NM_001166671.1-19;Parent=rna-NM_001166671.1;Dbxref=GeneID:216766,GenBank:NM_001166671.1,MGI:MGI:2449311;gbkey=mRNA;gene=Gemin5;product=gem nuclear organelle associated protein 5%2C transcript variant 4;transcript_id=NM_001166671.1;extra_copy_number=0
CM058251.1	Liftoff	exon	55767917	55768039	.	-	.	ID=exon-NM_001166671.1-18;Parent=rna-NM_001166671.1;Dbxref=GeneID:216766,GenBank:NM_001166671.1,MGI:MGI:2449311;gbkey=mRNA;gene=Gemin5;product=gem nuclear organelle associated protein 5%2C transcript variant 4;transcript_id=NM_001166671.1;extra_copy_number=0
CM058251.1	Liftoff	exon	55768393	55768506	.	-	.	ID=exon-NM_001166671.1-17;Parent=rna-NM_001166671.1;Dbxref=GeneID:216766,GenBank:NM_001166671.1,MGI:MGI:2449311;gbkey=mRNA;gene=Gemin5;product=gem nuclear organelle associated protein 5%2C transcript variant 4;transcript_id=NM_001166671.1;extra_copy_number=0
CM058251.1	Liftoff	exon	55770486	55770707	.	-	.	ID=exon-NM_001166671.1-16;Parent=rna-NM_001166671.1;Dbxref=GeneID:216766,GenBank:NM_001166671.1,MGI:MGI:2449311;gbkey=mRNA;gene=Gemin5;product=gem nuclear organelle associated protein 5%2C transcript variant 4;transcript_id=NM_001166671.1;extra_copy_number=0
CM058251.1	Liftoff	exon	55774249	55774420	.	-	.	ID=exon-NM_001166671.1-15;Parent=rna-NM_001166671.1;Dbxref=GeneID:216766,GenBank:NM_001166671.1,MGI:MGI:2449311;gbkey=mRNA;gene=Gemin5;product=gem nuclear organelle associated protein 5%2C transcript variant 4;transcript_id=NM_001166671.1;extra_copy_number=0
CM058251.1	Liftoff	exon	55775293	55775432	.	-	.	ID=exon-NM_001166671.1-14;Parent=rna-NM_001166671.1;Dbxref=GeneID:216766,GenBank:NM_001166671.1,MGI:MGI:2449311;gbkey=mRNA;gene=Gemin5;product=gem nuclear organelle associated protein 5%2C transcript variant 4;transcript_id=NM_001166671.1;extra_copy_number=0
CM058251.1	Liftoff	exon	55776727	55776908	.	-	.	ID=exon-NM_001166671.1-13;Parent=rna-NM_001166671.1;Dbxref=GeneID:216766,GenBank:NM_001166671.1,MGI:MGI:2449311;gbkey=mRNA;gene=Gemin5;product=gem nuclear organelle associated protein 5%2C transcript variant 4;transcript_id=NM_001166671.1;extra_copy_number=0
CM058251.1	Liftoff	exon	55777315	55777388	.	-	.	ID=exon-NM_001166671.1-12;Parent=rna-NM_001166671.1;Dbxref=GeneID:216766,GenBank:NM_001166671.1,MGI:MGI:2449311;gbkey=mRNA;gene=Gemin5;product=gem nuclear organelle associated protein 5%2C transcript variant 4;transcript_id=NM_001166671.1;extra_copy_number=0
CM058251.1	Liftoff	exon	55779446	55779582	.	-	.	ID=exon-NM_001166671.1-11;Parent=rna-NM_001166671.1;Dbxref=GeneID:216766,GenBank:NM_001166671.1,MGI:MGI:2449311;gbkey=mRNA;gene=Gemin5;product=gem nuclear organelle associated protein 5%2C transcript variant 4;transcript_id=NM_001166671.1;extra_copy_number=0
CM058251.1	Liftoff	exon	55780432	55780514	.	-	.	ID=exon-NM_001166671.1-10;Parent=rna-NM_001166671.1;Dbxref=GeneID:216766,GenBank:NM_001166671.1,MGI:MGI:2449311;gbkey=mRNA;gene=Gemin5;product=gem nuclear organelle associated protein 5%2C transcript variant 4;transcript_id=NM_001166671.1;extra_copy_number=0
CM058251.1	Liftoff	exon	55784002	55784087	.	-	.	ID=exon-NM_001166671.1-9;Parent=rna-NM_001166671.1;Dbxref=GeneID:216766,GenBank:NM_001166671.1,MGI:MGI:2449311;gbkey=mRNA;gene=Gemin5;product=gem nuclear organelle associated protein 5%2C transcript variant 4;transcript_id=NM_001166671.1;extra_copy_number=0
CM058251.1	Liftoff	exon	55784532	55784744	.	-	.	ID=exon-NM_001166671.1-8;Parent=rna-NM_001166671.1;Dbxref=GeneID:216766,GenBank:NM_001166671.1,MGI:MGI:2449311;gbkey=mRNA;gene=Gemin5;product=gem nuclear organelle associated protein 5%2C transcript variant 4;transcript_id=NM_001166671.1;extra_copy_number=0
CM058251.1	Liftoff	exon	55785567	55785732	.	-	.	ID=exon-NM_001166671.1-7;Parent=rna-NM_001166671.1;Dbxref=GeneID:216766,GenBank:NM_001166671.1,MGI:MGI:2449311;gbkey=mRNA;gene=Gemin5;product=gem nuclear organelle associated protein 5%2C transcript variant 4;transcript_id=NM_001166671.1;extra_copy_number=0
CM058251.1	Liftoff	exon	55789602	55789734	.	-	.	ID=exon-NM_001166671.1-6;Parent=rna-NM_001166671.1;Dbxref=GeneID:216766,GenBank:NM_001166671.1,MGI:MGI:2449311;gbkey=mRNA;gene=Gemin5;product=gem nuclear organelle associated protein 5%2C transcript variant 4;transcript_id=NM_001166671.1;extra_copy_number=0
CM058251.1	Liftoff	exon	55792690	55792809	.	-	.	ID=exon-NM_001166671.1-5;Parent=rna-NM_001166671.1;Dbxref=GeneID:216766,GenBank:NM_001166671.1,MGI:MGI:2449311;gbkey=mRNA;gene=Gemin5;product=gem nuclear organelle associated protein 5%2C transcript variant 4;transcript_id=NM_001166671.1;extra_copy_number=0
CM058251.1	Liftoff	exon	55793153	55793304	.	-	.	ID=exon-NM_001166671.1-4;Parent=rna-NM_001166671.1;Dbxref=GeneID:216766,GenBank:NM_001166671.1,MGI:MGI:2449311;gbkey=mRNA;gene=Gemin5;product=gem nuclear organelle associated protein 5%2C transcript variant 4;transcript_id=NM_001166671.1;extra_copy_number=0
CM058251.1	Liftoff	exon	55794789	55794849	.	-	.	ID=exon-NM_001166671.1-3;Parent=rna-NM_001166671.1;Dbxref=GeneID:216766,GenBank:NM_001166671.1,MGI:MGI:2449311;gbkey=mRNA;gene=Gemin5;product=gem nuclear organelle associated protein 5%2C transcript variant 4;transcript_id=NM_001166671.1;extra_copy_number=0
CM058251.1	Liftoff	exon	55796605	55796765	.	-	.	ID=exon-NM_001166671.1-2;Parent=rna-NM_001166671.1;Dbxref=GeneID:216766,GenBank:NM_001166671.1,MGI:MGI:2449311;gbkey=mRNA;gene=Gemin5;product=gem nuclear organelle associated protein 5%2C transcript variant 4;transcript_id=NM_001166671.1;extra_copy_number=0
CM058251.1	Liftoff	exon	55797184	55797435	.	-	.	ID=exon-NM_001166671.1-1;Parent=rna-NM_001166671.1;Dbxref=GeneID:216766,GenBank:NM_001166671.1,MGI:MGI:2449311;gbkey=mRNA;gene=Gemin5;product=gem nuclear organelle associated protein 5%2C transcript variant 4;transcript_id=NM_001166671.1;extra_copy_number=0
CM058251.1	Liftoff	CDS	55750515	55750682	.	-	.	ID=cds-NP_001160143.1;Parent=rna-NM_001166671.1;Dbxref=GeneID:216766,GenBank:NP_001160143.1,MGI:MGI:2449311;Name=NP_001160143.1;Note=isoform 4 is encoded by transcript variant 4;gbkey=CDS;gene=Gemin5;product=gem-associated protein 5 isoform 4;protein_id=NP_001160143.1;extra_copy_number=0
CM058251.1	Liftoff	CDS	55751180	55751273	.	-	.	ID=cds-NP_001160143.1;Parent=rna-NM_001166671.1;Dbxref=GeneID:216766,GenBank:NP_001160143.1,MGI:MGI:2449311;Name=NP_001160143.1;Note=isoform 4 is encoded by transcript variant 4;gbkey=CDS;gene=Gemin5;product=gem-associated protein 5 isoform 4;protein_id=NP_001160143.1;extra_copy_number=0
CM058251.1	Liftoff	CDS	55753830	55754316	.	-	.	ID=cds-NP_001160143.1;Parent=rna-NM_001166671.1;Dbxref=GeneID:216766,GenBank:NP_001160143.1,MGI:MGI:2449311;Name=NP_001160143.1;Note=isoform 4 is encoded by transcript variant 4;gbkey=CDS;gene=Gemin5;product=gem-associated protein 5 isoform 4;protein_id=NP_001160143.1;extra_copy_number=0
CM058251.1	Liftoff	CDS	55755330	55755492	.	-	.	ID=cds-NP_001160143.1;Parent=rna-NM_001166671.1;Dbxref=GeneID:216766,GenBank:NP_001160143.1,MGI:MGI:2449311;Name=NP_001160143.1;Note=isoform 4 is encoded by transcript variant 4;gbkey=CDS;gene=Gemin5;product=gem-associated protein 5 isoform 4;protein_id=NP_001160143.1;extra_copy_number=0
CM058251.1	Liftoff	CDS	55757543	55757797	.	-	.	ID=cds-NP_001160143.1;Parent=rna-NM_001166671.1;Dbxref=GeneID:216766,GenBank:NP_001160143.1,MGI:MGI:2449311;Name=NP_001160143.1;Note=isoform 4 is encoded by transcript variant 4;gbkey=CDS;gene=Gemin5;product=gem-associated protein 5 isoform 4;protein_id=NP_001160143.1;extra_copy_number=0
CM058251.1	Liftoff	CDS	55758916	55759126	.	-	.	ID=cds-NP_001160143.1;Parent=rna-NM_001166671.1;Dbxref=GeneID:216766,GenBank:NP_001160143.1,MGI:MGI:2449311;Name=NP_001160143.1;Note=isoform 4 is encoded by transcript variant 4;gbkey=CDS;gene=Gemin5;product=gem-associated protein 5 isoform 4;protein_id=NP_001160143.1;extra_copy_number=0
CM058251.1	Liftoff	CDS	55759541	55759660	.	-	.	ID=cds-NP_001160143.1;Parent=rna-NM_001166671.1;Dbxref=GeneID:216766,GenBank:NP_001160143.1,MGI:MGI:2449311;Name=NP_001160143.1;Note=isoform 4 is encoded by transcript variant 4;gbkey=CDS;gene=Gemin5;product=gem-associated protein 5 isoform 4;protein_id=NP_001160143.1;extra_copy_number=0
CM058251.1	Liftoff	CDS	55763662	55763809	.	-	.	ID=cds-NP_001160143.1;Parent=rna-NM_001166671.1;Dbxref=GeneID:216766,GenBank:NP_001160143.1,MGI:MGI:2449311;Name=NP_001160143.1;Note=isoform 4 is encoded by transcript variant 4;gbkey=CDS;gene=Gemin5;product=gem-associated protein 5 isoform 4;protein_id=NP_001160143.1;extra_copy_number=0
CM058251.1	Liftoff	CDS	55765756	55765893	.	-	.	ID=cds-NP_001160143.1;Parent=rna-NM_001166671.1;Dbxref=GeneID:216766,GenBank:NP_001160143.1,MGI:MGI:2449311;Name=NP_001160143.1;Note=isoform 4 is encoded by transcript variant 4;gbkey=CDS;gene=Gemin5;product=gem-associated protein 5 isoform 4;protein_id=NP_001160143.1;extra_copy_number=0
CM058251.1	Liftoff	CDS	55766566	55766664	.	-	.	ID=cds-NP_001160143.1;Parent=rna-NM_001166671.1;Dbxref=GeneID:216766,GenBank:NP_001160143.1,MGI:MGI:2449311;Name=NP_001160143.1;Note=isoform 4 is encoded by transcript variant 4;gbkey=CDS;gene=Gemin5;product=gem-associated protein 5 isoform 4;protein_id=NP_001160143.1;extra_copy_number=0
CM058251.1	Liftoff	CDS	55767917	55768039	.	-	.	ID=cds-NP_001160143.1;Parent=rna-NM_001166671.1;Dbxref=GeneID:216766,GenBank:NP_001160143.1,MGI:MGI:2449311;Name=NP_001160143.1;Note=isoform 4 is encoded by transcript variant 4;gbkey=CDS;gene=Gemin5;product=gem-associated protein 5 isoform 4;protein_id=NP_001160143.1;extra_copy_number=0
CM058251.1	Liftoff	CDS	55768393	55768506	.	-	.	ID=cds-NP_001160143.1;Parent=rna-NM_001166671.1;Dbxref=GeneID:216766,GenBank:NP_001160143.1,MGI:MGI:2449311;Name=NP_001160143.1;Note=isoform 4 is encoded by transcript variant 4;gbkey=CDS;gene=Gemin5;product=gem-associated protein 5 isoform 4;protein_id=NP_001160143.1;extra_copy_number=0
CM058251.1	Liftoff	CDS	55770486	55770707	.	-	.	ID=cds-NP_001160143.1;Parent=rna-NM_001166671.1;Dbxref=GeneID:216766,GenBank:NP_001160143.1,MGI:MGI:2449311;Name=NP_001160143.1;Note=isoform 4 is encoded by transcript variant 4;gbkey=CDS;gene=Gemin5;product=gem-associated protein 5 isoform 4;protein_id=NP_001160143.1;extra_copy_number=0
CM058251.1	Liftoff	CDS	55774249	55774420	.	-	.	ID=cds-NP_001160143.1;Parent=rna-NM_001166671.1;Dbxref=GeneID:216766,GenBank:NP_001160143.1,MGI:MGI:2449311;Name=NP_001160143.1;Note=isoform 4 is encoded by transcript variant 4;gbkey=CDS;gene=Gemin5;product=gem-associated protein 5 isoform 4;protein_id=NP_001160143.1;extra_copy_number=0
CM058251.1	Liftoff	CDS	55775293	55775432	.	-	.	ID=cds-NP_001160143.1;Parent=rna-NM_001166671.1;Dbxref=GeneID:216766,GenBank:NP_001160143.1,MGI:MGI:2449311;Name=NP_001160143.1;Note=isoform 4 is encoded by transcript variant 4;gbkey=CDS;gene=Gemin5;product=gem-associated protein 5 isoform 4;protein_id=NP_001160143.1;extra_copy_number=0
CM058251.1	Liftoff	CDS	55776727	55776908	.	-	.	ID=cds-NP_001160143.1;Parent=rna-NM_001166671.1;Dbxref=GeneID:216766,GenBank:NP_001160143.1,MGI:MGI:2449311;Name=NP_001160143.1;Note=isoform 4 is encoded by transcript variant 4;gbkey=CDS;gene=Gemin5;product=gem-associated protein 5 isoform 4;protein_id=NP_001160143.1;extra_copy_number=0
CM058251.1	Liftoff	CDS	55777315	55777388	.	-	.	ID=cds-NP_001160143.1;Parent=rna-NM_001166671.1;Dbxref=GeneID:216766,GenBank:NP_001160143.1,MGI:MGI:2449311;Name=NP_001160143.1;Note=isoform 4 is encoded by transcript variant 4;gbkey=CDS;gene=Gemin5;product=gem-associated protein 5 isoform 4;protein_id=NP_001160143.1;extra_copy_number=0
CM058251.1	Liftoff	CDS	55779446	55779582	.	-	.	ID=cds-NP_001160143.1;Parent=rna-NM_001166671.1;Dbxref=GeneID:216766,GenBank:NP_001160143.1,MGI:MGI:2449311;Name=NP_001160143.1;Note=isoform 4 is encoded by transcript variant 4;gbkey=CDS;gene=Gemin5;product=gem-associated protein 5 isoform 4;protein_id=NP_001160143.1;extra_copy_number=0
CM058251.1	Liftoff	CDS	55780432	55780514	.	-	.	ID=cds-NP_001160143.1;Parent=rna-NM_001166671.1;Dbxref=GeneID:216766,GenBank:NP_001160143.1,MGI:MGI:2449311;Name=NP_001160143.1;Note=isoform 4 is encoded by transcript variant 4;gbkey=CDS;gene=Gemin5;product=gem-associated protein 5 isoform 4;protein_id=NP_001160143.1;extra_copy_number=0
CM058251.1	Liftoff	CDS	55784002	55784087	.	-	.	ID=cds-NP_001160143.1;Parent=rna-NM_001166671.1;Dbxref=GeneID:216766,GenBank:NP_001160143.1,MGI:MGI:2449311;Name=NP_001160143.1;Note=isoform 4 is encoded by transcript variant 4;gbkey=CDS;gene=Gemin5;product=gem-associated protein 5 isoform 4;protein_id=NP_001160143.1;extra_copy_number=0
CM058251.1	Liftoff	CDS	55784532	55784744	.	-	.	ID=cds-NP_001160143.1;Parent=rna-NM_001166671.1;Dbxref=GeneID:216766,GenBank:NP_001160143.1,MGI:MGI:2449311;Name=NP_001160143.1;Note=isoform 4 is encoded by transcript variant 4;gbkey=CDS;gene=Gemin5;product=gem-associated protein 5 isoform 4;protein_id=NP_001160143.1;extra_copy_number=0
CM058251.1	Liftoff	CDS	55785567	55785732	.	-	.	ID=cds-NP_001160143.1;Parent=rna-NM_001166671.1;Dbxref=GeneID:216766,GenBank:NP_001160143.1,MGI:MGI:2449311;Name=NP_001160143.1;Note=isoform 4 is encoded by transcript variant 4;gbkey=CDS;gene=Gemin5;product=gem-associated protein 5 isoform 4;protein_id=NP_001160143.1;extra_copy_number=0
CM058251.1	Liftoff	CDS	55789602	55789729	.	-	.	ID=cds-NP_001160143.1;Parent=rna-NM_001166671.1;Dbxref=GeneID:216766,GenBank:NP_001160143.1,MGI:MGI:2449311;Name=NP_001160143.1;Note=isoform 4 is encoded by transcript variant 4;gbkey=CDS;gene=Gemin5;product=gem-associated protein 5 isoform 4;protein_id=NP_001160143.1;extra_copy_number=0
CM058251.1	Liftoff	mRNA	55748899	55797409	.	-	.	ID=rna-NM_001374702.1;Parent=gene-Gemin5;Dbxref=GeneID:216766,GenBank:NM_001374702.1,MGI:MGI:2449311;Name=NM_001374702.1;gbkey=mRNA;gene=Gemin5;product=gem nuclear organelle associated protein 5%2C transcript variant 5;transcript_id=NM_001374702.1;matches_ref_protein=True;valid_ORF=True;extra_copy_number=0
CM058251.1	Liftoff	exon	55748899	55750682	.	-	.	ID=exon-NM_001374702.1-28;Parent=rna-NM_001374702.1;Dbxref=GeneID:216766,GenBank:NM_001374702.1,MGI:MGI:2449311;gbkey=mRNA;gene=Gemin5;product=gem nuclear organelle associated protein 5%2C transcript variant 5;transcript_id=NM_001374702.1;extra_copy_number=0
CM058251.1	Liftoff	exon	55751180	55751273	.	-	.	ID=exon-NM_001374702.1-27;Parent=rna-NM_001374702.1;Dbxref=GeneID:216766,GenBank:NM_001374702.1,MGI:MGI:2449311;gbkey=mRNA;gene=Gemin5;product=gem nuclear organelle associated protein 5%2C transcript variant 5;transcript_id=NM_001374702.1;extra_copy_number=0
CM058251.1	Liftoff	exon	55753830	55754316	.	-	.	ID=exon-NM_001374702.1-26;Parent=rna-NM_001374702.1;Dbxref=GeneID:216766,GenBank:NM_001374702.1,MGI:MGI:2449311;gbkey=mRNA;gene=Gemin5;product=gem nuclear organelle associated protein 5%2C transcript variant 5;transcript_id=NM_001374702.1;extra_copy_number=0
CM058251.1	Liftoff	exon	55755330	55755492	.	-	.	ID=exon-NM_001374702.1-25;Parent=rna-NM_001374702.1;Dbxref=GeneID:216766,GenBank:NM_001374702.1,MGI:MGI:2449311;gbkey=mRNA;gene=Gemin5;product=gem nuclear organelle associated protein 5%2C transcript variant 5;transcript_id=NM_001374702.1;extra_copy_number=0
CM058251.1	Liftoff	exon	55757543	55757797	.	-	.	ID=exon-NM_001374702.1-24;Parent=rna-NM_001374702.1;Dbxref=GeneID:216766,GenBank:NM_001374702.1,MGI:MGI:2449311;gbkey=mRNA;gene=Gemin5;product=gem nuclear organelle associated protein 5%2C transcript variant 5;transcript_id=NM_001374702.1;extra_copy_number=0
CM058251.1	Liftoff	exon	55758916	55759126	.	-	.	ID=exon-NM_001374702.1-23;Parent=rna-NM_001374702.1;Dbxref=GeneID:216766,GenBank:NM_001374702.1,MGI:MGI:2449311;gbkey=mRNA;gene=Gemin5;product=gem nuclear organelle associated protein 5%2C transcript variant 5;transcript_id=NM_001374702.1;extra_copy_number=0
CM058251.1	Liftoff	exon	55759541	55759660	.	-	.	ID=exon-NM_001374702.1-22;Parent=rna-NM_001374702.1;Dbxref=GeneID:216766,GenBank:NM_001374702.1,MGI:MGI:2449311;gbkey=mRNA;gene=Gemin5;product=gem nuclear organelle associated protein 5%2C transcript variant 5;transcript_id=NM_001374702.1;extra_copy_number=0
CM058251.1	Liftoff	exon	55763662	55763809	.	-	.	ID=exon-NM_001374702.1-21;Parent=rna-NM_001374702.1;Dbxref=GeneID:216766,GenBank:NM_001374702.1,MGI:MGI:2449311;gbkey=mRNA;gene=Gemin5;product=gem nuclear organelle associated protein 5%2C transcript variant 5;transcript_id=NM_001374702.1;extra_copy_number=0
CM058251.1	Liftoff	exon	55765756	55765893	.	-	.	ID=exon-NM_001374702.1-20;Parent=rna-NM_001374702.1;Dbxref=GeneID:216766,GenBank:NM_001374702.1,MGI:MGI:2449311;gbkey=mRNA;gene=Gemin5;product=gem nuclear organelle associated protein 5%2C transcript variant 5;transcript_id=NM_001374702.1;extra_copy_number=0
CM058251.1	Liftoff	exon	55766566	55766661	.	-	.	ID=exon-NM_001374702.1-19;Parent=rna-NM_001374702.1;Dbxref=GeneID:216766,GenBank:NM_001374702.1,MGI:MGI:2449311;gbkey=mRNA;gene=Gemin5;product=gem nuclear organelle associated protein 5%2C transcript variant 5;transcript_id=NM_001374702.1;extra_copy_number=0
CM058251.1	Liftoff	exon	55767917	55768039	.	-	.	ID=exon-NM_001374702.1-18;Parent=rna-NM_001374702.1;Dbxref=GeneID:216766,GenBank:NM_001374702.1,MGI:MGI:2449311;gbkey=mRNA;gene=Gemin5;product=gem nuclear organelle associated protein 5%2C transcript variant 5;transcript_id=NM_001374702.1;extra_copy_number=0
CM058251.1	Liftoff	exon	55768393	55768506	.	-	.	ID=exon-NM_001374702.1-17;Parent=rna-NM_001374702.1;Dbxref=GeneID:216766,GenBank:NM_001374702.1,MGI:MGI:2449311;gbkey=mRNA;gene=Gemin5;product=gem nuclear organelle associated protein 5%2C transcript variant 5;transcript_id=NM_001374702.1;extra_copy_number=0
CM058251.1	Liftoff	exon	55770486	55770707	.	-	.	ID=exon-NM_001374702.1-16;Parent=rna-NM_001374702.1;Dbxref=GeneID:216766,GenBank:NM_001374702.1,MGI:MGI:2449311;gbkey=mRNA;gene=Gemin5;product=gem nuclear organelle associated protein 5%2C transcript variant 5;transcript_id=NM_001374702.1;extra_copy_number=0
CM058251.1	Liftoff	exon	55774249	55774420	.	-	.	ID=exon-NM_001374702.1-15;Parent=rna-NM_001374702.1;Dbxref=GeneID:216766,GenBank:NM_001374702.1,MGI:MGI:2449311;gbkey=mRNA;gene=Gemin5;product=gem nuclear organelle associated protein 5%2C transcript variant 5;transcript_id=NM_001374702.1;extra_copy_number=0
CM058251.1	Liftoff	exon	55775293	55775432	.	-	.	ID=exon-NM_001374702.1-14;Parent=rna-NM_001374702.1;Dbxref=GeneID:216766,GenBank:NM_001374702.1,MGI:MGI:2449311;gbkey=mRNA;gene=Gemin5;product=gem nuclear organelle associated protein 5%2C transcript variant 5;transcript_id=NM_001374702.1;extra_copy_number=0
CM058251.1	Liftoff	exon	55776727	55776908	.	-	.	ID=exon-NM_001374702.1-13;Parent=rna-NM_001374702.1;Dbxref=GeneID:216766,GenBank:NM_001374702.1,MGI:MGI:2449311;gbkey=mRNA;gene=Gemin5;product=gem nuclear organelle associated protein 5%2C transcript variant 5;transcript_id=NM_001374702.1;extra_copy_number=0
CM058251.1	Liftoff	exon	55777315	55777388	.	-	.	ID=exon-NM_001374702.1-12;Parent=rna-NM_001374702.1;Dbxref=GeneID:216766,GenBank:NM_001374702.1,MGI:MGI:2449311;gbkey=mRNA;gene=Gemin5;product=gem nuclear organelle associated protein 5%2C transcript variant 5;transcript_id=NM_001374702.1;extra_copy_number=0
CM058251.1	Liftoff	exon	55779446	55779582	.	-	.	ID=exon-NM_001374702.1-11;Parent=rna-NM_001374702.1;Dbxref=GeneID:216766,GenBank:NM_001374702.1,MGI:MGI:2449311;gbkey=mRNA;gene=Gemin5;product=gem nuclear organelle associated protein 5%2C transcript variant 5;transcript_id=NM_001374702.1;extra_copy_number=0
CM058251.1	Liftoff	exon	55780432	55780514	.	-	.	ID=exon-NM_001374702.1-10;Parent=rna-NM_001374702.1;Dbxref=GeneID:216766,GenBank:NM_001374702.1,MGI:MGI:2449311;gbkey=mRNA;gene=Gemin5;product=gem nuclear organelle associated protein 5%2C transcript variant 5;transcript_id=NM_001374702.1;extra_copy_number=0
CM058251.1	Liftoff	exon	55784002	55784087	.	-	.	ID=exon-NM_001374702.1-9;Parent=rna-NM_001374702.1;Dbxref=GeneID:216766,GenBank:NM_001374702.1,MGI:MGI:2449311;gbkey=mRNA;gene=Gemin5;product=gem nuclear organelle associated protein 5%2C transcript variant 5;transcript_id=NM_001374702.1;extra_copy_number=0
CM058251.1	Liftoff	exon	55784532	55784744	.	-	.	ID=exon-NM_001374702.1-8;Parent=rna-NM_001374702.1;Dbxref=GeneID:216766,GenBank:NM_001374702.1,MGI:MGI:2449311;gbkey=mRNA;gene=Gemin5;product=gem nuclear organelle associated protein 5%2C transcript variant 5;transcript_id=NM_001374702.1;extra_copy_number=0
CM058251.1	Liftoff	exon	55785567	55785732	.	-	.	ID=exon-NM_001374702.1-7;Parent=rna-NM_001374702.1;Dbxref=GeneID:216766,GenBank:NM_001374702.1,MGI:MGI:2449311;gbkey=mRNA;gene=Gemin5;product=gem nuclear organelle associated protein 5%2C transcript variant 5;transcript_id=NM_001374702.1;extra_copy_number=0
CM058251.1	Liftoff	exon	55789602	55789734	.	-	.	ID=exon-NM_001374702.1-6;Parent=rna-NM_001374702.1;Dbxref=GeneID:216766,GenBank:NM_001374702.1,MGI:MGI:2449311;gbkey=mRNA;gene=Gemin5;product=gem nuclear organelle associated protein 5%2C transcript variant 5;transcript_id=NM_001374702.1;extra_copy_number=0
CM058251.1	Liftoff	exon	55792690	55792809	.	-	.	ID=exon-NM_001374702.1-5;Parent=rna-NM_001374702.1;Dbxref=GeneID:216766,GenBank:NM_001374702.1,MGI:MGI:2449311;gbkey=mRNA;gene=Gemin5;product=gem nuclear organelle associated protein 5%2C transcript variant 5;transcript_id=NM_001374702.1;extra_copy_number=0
CM058251.1	Liftoff	exon	55793153	55793304	.	-	.	ID=exon-NM_001374702.1-4;Parent=rna-NM_001374702.1;Dbxref=GeneID:216766,GenBank:NM_001374702.1,MGI:MGI:2449311;gbkey=mRNA;gene=Gemin5;product=gem nuclear organelle associated protein 5%2C transcript variant 5;transcript_id=NM_001374702.1;extra_copy_number=0
CM058251.1	Liftoff	exon	55794789	55794970	.	-	.	ID=exon-NM_001374702.1-3;Parent=rna-NM_001374702.1;Dbxref=GeneID:216766,GenBank:NM_001374702.1,MGI:MGI:2449311;gbkey=mRNA;gene=Gemin5;product=gem nuclear organelle associated protein 5%2C transcript variant 5;transcript_id=NM_001374702.1;extra_copy_number=0
CM058251.1	Liftoff	exon	55796605	55796765	.	-	.	ID=exon-NM_001374702.1-2;Parent=rna-NM_001374702.1;Dbxref=GeneID:216766,GenBank:NM_001374702.1,MGI:MGI:2449311;gbkey=mRNA;gene=Gemin5;product=gem nuclear organelle associated protein 5%2C transcript variant 5;transcript_id=NM_001374702.1;extra_copy_number=0
CM058251.1	Liftoff	exon	55797184	55797409	.	-	.	ID=exon-NM_001374702.1-1;Parent=rna-NM_001374702.1;Dbxref=GeneID:216766,GenBank:NM_001374702.1,MGI:MGI:2449311;gbkey=mRNA;gene=Gemin5;product=gem nuclear organelle associated protein 5%2C transcript variant 5;transcript_id=NM_001374702.1;extra_copy_number=0
CM058251.1	Liftoff	CDS	55750515	55750682	.	-	.	ID=cds-NP_001361631.1;Parent=rna-NM_001374702.1;Dbxref=CCDS:CCDS88159.1,GeneID:216766,GenBank:NP_001361631.1,MGI:MGI:2449311;Name=NP_001361631.1;Note=isoform 5 is encoded by transcript variant 5;gbkey=CDS;gene=Gemin5;product=gem-associated protein 5 isoform 5;protein_id=NP_001361631.1;extra_copy_number=0
CM058251.1	Liftoff	CDS	55751180	55751273	.	-	.	ID=cds-NP_001361631.1;Parent=rna-NM_001374702.1;Dbxref=CCDS:CCDS88159.1,GeneID:216766,GenBank:NP_001361631.1,MGI:MGI:2449311;Name=NP_001361631.1;Note=isoform 5 is encoded by transcript variant 5;gbkey=CDS;gene=Gemin5;product=gem-associated protein 5 isoform 5;protein_id=NP_001361631.1;extra_copy_number=0
CM058251.1	Liftoff	CDS	55753830	55754316	.	-	.	ID=cds-NP_001361631.1;Parent=rna-NM_001374702.1;Dbxref=CCDS:CCDS88159.1,GeneID:216766,GenBank:NP_001361631.1,MGI:MGI:2449311;Name=NP_001361631.1;Note=isoform 5 is encoded by transcript variant 5;gbkey=CDS;gene=Gemin5;product=gem-associated protein 5 isoform 5;protein_id=NP_001361631.1;extra_copy_number=0
CM058251.1	Liftoff	CDS	55755330	55755492	.	-	.	ID=cds-NP_001361631.1;Parent=rna-NM_001374702.1;Dbxref=CCDS:CCDS88159.1,GeneID:216766,GenBank:NP_001361631.1,MGI:MGI:2449311;Name=NP_001361631.1;Note=isoform 5 is encoded by transcript variant 5;gbkey=CDS;gene=Gemin5;product=gem-associated protein 5 isoform 5;protein_id=NP_001361631.1;extra_copy_number=0
CM058251.1	Liftoff	CDS	55757543	55757797	.	-	.	ID=cds-NP_001361631.1;Parent=rna-NM_001374702.1;Dbxref=CCDS:CCDS88159.1,GeneID:216766,GenBank:NP_001361631.1,MGI:MGI:2449311;Name=NP_001361631.1;Note=isoform 5 is encoded by transcript variant 5;gbkey=CDS;gene=Gemin5;product=gem-associated protein 5 isoform 5;protein_id=NP_001361631.1;extra_copy_number=0
CM058251.1	Liftoff	CDS	55758916	55759126	.	-	.	ID=cds-NP_001361631.1;Parent=rna-NM_001374702.1;Dbxref=CCDS:CCDS88159.1,GeneID:216766,GenBank:NP_001361631.1,MGI:MGI:2449311;Name=NP_001361631.1;Note=isoform 5 is encoded by transcript variant 5;gbkey=CDS;gene=Gemin5;product=gem-associated protein 5 isoform 5;protein_id=NP_001361631.1;extra_copy_number=0
CM058251.1	Liftoff	CDS	55759541	55759660	.	-	.	ID=cds-NP_001361631.1;Parent=rna-NM_001374702.1;Dbxref=CCDS:CCDS88159.1,GeneID:216766,GenBank:NP_001361631.1,MGI:MGI:2449311;Name=NP_001361631.1;Note=isoform 5 is encoded by transcript variant 5;gbkey=CDS;gene=Gemin5;product=gem-associated protein 5 isoform 5;protein_id=NP_001361631.1;extra_copy_number=0
CM058251.1	Liftoff	CDS	55763662	55763809	.	-	.	ID=cds-NP_001361631.1;Parent=rna-NM_001374702.1;Dbxref=CCDS:CCDS88159.1,GeneID:216766,GenBank:NP_001361631.1,MGI:MGI:2449311;Name=NP_001361631.1;Note=isoform 5 is encoded by transcript variant 5;gbkey=CDS;gene=Gemin5;product=gem-associated protein 5 isoform 5;protein_id=NP_001361631.1;extra_copy_number=0
CM058251.1	Liftoff	CDS	55765756	55765893	.	-	.	ID=cds-NP_001361631.1;Parent=rna-NM_001374702.1;Dbxref=CCDS:CCDS88159.1,GeneID:216766,GenBank:NP_001361631.1,MGI:MGI:2449311;Name=NP_001361631.1;Note=isoform 5 is encoded by transcript variant 5;gbkey=CDS;gene=Gemin5;product=gem-associated protein 5 isoform 5;protein_id=NP_001361631.1;extra_copy_number=0
CM058251.1	Liftoff	CDS	55766566	55766661	.	-	.	ID=cds-NP_001361631.1;Parent=rna-NM_001374702.1;Dbxref=CCDS:CCDS88159.1,GeneID:216766,GenBank:NP_001361631.1,MGI:MGI:2449311;Name=NP_001361631.1;Note=isoform 5 is encoded by transcript variant 5;gbkey=CDS;gene=Gemin5;product=gem-associated protein 5 isoform 5;protein_id=NP_001361631.1;extra_copy_number=0
CM058251.1	Liftoff	CDS	55767917	55768039	.	-	.	ID=cds-NP_001361631.1;Parent=rna-NM_001374702.1;Dbxref=CCDS:CCDS88159.1,GeneID:216766,GenBank:NP_001361631.1,MGI:MGI:2449311;Name=NP_001361631.1;Note=isoform 5 is encoded by transcript variant 5;gbkey=CDS;gene=Gemin5;product=gem-associated protein 5 isoform 5;protein_id=NP_001361631.1;extra_copy_number=0
CM058251.1	Liftoff	CDS	55768393	55768506	.	-	.	ID=cds-NP_001361631.1;Parent=rna-NM_001374702.1;Dbxref=CCDS:CCDS88159.1,GeneID:216766,GenBank:NP_001361631.1,MGI:MGI:2449311;Name=NP_001361631.1;Note=isoform 5 is encoded by transcript variant 5;gbkey=CDS;gene=Gemin5;product=gem-associated protein 5 isoform 5;protein_id=NP_001361631.1;extra_copy_number=0
CM058251.1	Liftoff	CDS	55770486	55770707	.	-	.	ID=cds-NP_001361631.1;Parent=rna-NM_001374702.1;Dbxref=CCDS:CCDS88159.1,GeneID:216766,GenBank:NP_001361631.1,MGI:MGI:2449311;Name=NP_001361631.1;Note=isoform 5 is encoded by transcript variant 5;gbkey=CDS;gene=Gemin5;product=gem-associated protein 5 isoform 5;protein_id=NP_001361631.1;extra_copy_number=0
CM058251.1	Liftoff	CDS	55774249	55774420	.	-	.	ID=cds-NP_001361631.1;Parent=rna-NM_001374702.1;Dbxref=CCDS:CCDS88159.1,GeneID:216766,GenBank:NP_001361631.1,MGI:MGI:2449311;Name=NP_001361631.1;Note=isoform 5 is encoded by transcript variant 5;gbkey=CDS;gene=Gemin5;product=gem-associated protein 5 isoform 5;protein_id=NP_001361631.1;extra_copy_number=0
CM058251.1	Liftoff	CDS	55775293	55775432	.	-	.	ID=cds-NP_001361631.1;Parent=rna-NM_001374702.1;Dbxref=CCDS:CCDS88159.1,GeneID:216766,GenBank:NP_001361631.1,MGI:MGI:2449311;Name=NP_001361631.1;Note=isoform 5 is encoded by transcript variant 5;gbkey=CDS;gene=Gemin5;product=gem-associated protein 5 isoform 5;protein_id=NP_001361631.1;extra_copy_number=0
CM058251.1	Liftoff	CDS	55776727	55776908	.	-	.	ID=cds-NP_001361631.1;Parent=rna-NM_001374702.1;Dbxref=CCDS:CCDS88159.1,GeneID:216766,GenBank:NP_001361631.1,MGI:MGI:2449311;Name=NP_001361631.1;Note=isoform 5 is encoded by transcript variant 5;gbkey=CDS;gene=Gemin5;product=gem-associated protein 5 isoform 5;protein_id=NP_001361631.1;extra_copy_number=0
CM058251.1	Liftoff	CDS	55777315	55777388	.	-	.	ID=cds-NP_001361631.1;Parent=rna-NM_001374702.1;Dbxref=CCDS:CCDS88159.1,GeneID:216766,GenBank:NP_001361631.1,MGI:MGI:2449311;Name=NP_001361631.1;Note=isoform 5 is encoded by transcript variant 5;gbkey=CDS;gene=Gemin5;product=gem-associated protein 5 isoform 5;protein_id=NP_001361631.1;extra_copy_number=0
CM058251.1	Liftoff	CDS	55779446	55779582	.	-	.	ID=cds-NP_001361631.1;Parent=rna-NM_001374702.1;Dbxref=CCDS:CCDS88159.1,GeneID:216766,GenBank:NP_001361631.1,MGI:MGI:2449311;Name=NP_001361631.1;Note=isoform 5 is encoded by transcript variant 5;gbkey=CDS;gene=Gemin5;product=gem-associated protein 5 isoform 5;protein_id=NP_001361631.1;extra_copy_number=0
CM058251.1	Liftoff	CDS	55780432	55780514	.	-	.	ID=cds-NP_001361631.1;Parent=rna-NM_001374702.1;Dbxref=CCDS:CCDS88159.1,GeneID:216766,GenBank:NP_001361631.1,MGI:MGI:2449311;Name=NP_001361631.1;Note=isoform 5 is encoded by transcript variant 5;gbkey=CDS;gene=Gemin5;product=gem-associated protein 5 isoform 5;protein_id=NP_001361631.1;extra_copy_number=0
CM058251.1	Liftoff	CDS	55784002	55784087	.	-	.	ID=cds-NP_001361631.1;Parent=rna-NM_001374702.1;Dbxref=CCDS:CCDS88159.1,GeneID:216766,GenBank:NP_001361631.1,MGI:MGI:2449311;Name=NP_001361631.1;Note=isoform 5 is encoded by transcript variant 5;gbkey=CDS;gene=Gemin5;product=gem-associated protein 5 isoform 5;protein_id=NP_001361631.1;extra_copy_number=0
CM058251.1	Liftoff	CDS	55784532	55784744	.	-	.	ID=cds-NP_001361631.1;Parent=rna-NM_001374702.1;Dbxref=CCDS:CCDS88159.1,GeneID:216766,GenBank:NP_001361631.1,MGI:MGI:2449311;Name=NP_001361631.1;Note=isoform 5 is encoded by transcript variant 5;gbkey=CDS;gene=Gemin5;product=gem-associated protein 5 isoform 5;protein_id=NP_001361631.1;extra_copy_number=0
CM058251.1	Liftoff	CDS	55785567	55785732	.	-	.	ID=cds-NP_001361631.1;Parent=rna-NM_001374702.1;Dbxref=CCDS:CCDS88159.1,GeneID:216766,GenBank:NP_001361631.1,MGI:MGI:2449311;Name=NP_001361631.1;Note=isoform 5 is encoded by transcript variant 5;gbkey=CDS;gene=Gemin5;product=gem-associated protein 5 isoform 5;protein_id=NP_001361631.1;extra_copy_number=0
CM058251.1	Liftoff	CDS	55789602	55789734	.	-	.	ID=cds-NP_001361631.1;Parent=rna-NM_001374702.1;Dbxref=CCDS:CCDS88159.1,GeneID:216766,GenBank:NP_001361631.1,MGI:MGI:2449311;Name=NP_001361631.1;Note=isoform 5 is encoded by transcript variant 5;gbkey=CDS;gene=Gemin5;product=gem-associated protein 5 isoform 5;protein_id=NP_001361631.1;extra_copy_number=0
CM058251.1	Liftoff	CDS	55792690	55792809	.	-	.	ID=cds-NP_001361631.1;Parent=rna-NM_001374702.1;Dbxref=CCDS:CCDS88159.1,GeneID:216766,GenBank:NP_001361631.1,MGI:MGI:2449311;Name=NP_001361631.1;Note=isoform 5 is encoded by transcript variant 5;gbkey=CDS;gene=Gemin5;product=gem-associated protein 5 isoform 5;protein_id=NP_001361631.1;extra_copy_number=0
CM058251.1	Liftoff	CDS	55793153	55793304	.	-	.	ID=cds-NP_001361631.1;Parent=rna-NM_001374702.1;Dbxref=CCDS:CCDS88159.1,GeneID:216766,GenBank:NP_001361631.1,MGI:MGI:2449311;Name=NP_001361631.1;Note=isoform 5 is encoded by transcript variant 5;gbkey=CDS;gene=Gemin5;product=gem-associated protein 5 isoform 5;protein_id=NP_001361631.1;extra_copy_number=0
CM058251.1	Liftoff	CDS	55794789	55794970	.	-	.	ID=cds-NP_001361631.1;Parent=rna-NM_001374702.1;Dbxref=CCDS:CCDS88159.1,GeneID:216766,GenBank:NP_001361631.1,MGI:MGI:2449311;Name=NP_001361631.1;Note=isoform 5 is encoded by transcript variant 5;gbkey=CDS;gene=Gemin5;product=gem-associated protein 5 isoform 5;protein_id=NP_001361631.1;extra_copy_number=0
CM058251.1	Liftoff	CDS	55796605	55796765	.	-	.	ID=cds-NP_001361631.1;Parent=rna-NM_001374702.1;Dbxref=CCDS:CCDS88159.1,GeneID:216766,GenBank:NP_001361631.1,MGI:MGI:2449311;Name=NP_001361631.1;Note=isoform 5 is encoded by transcript variant 5;gbkey=CDS;gene=Gemin5;product=gem-associated protein 5 isoform 5;protein_id=NP_001361631.1;extra_copy_number=0
CM058251.1	Liftoff	CDS	55797184	55797349	.	-	.	ID=cds-NP_001361631.1;Parent=rna-NM_001374702.1;Dbxref=CCDS:CCDS88159.1,GeneID:216766,GenBank:NP_001361631.1,MGI:MGI:2449311;Name=NP_001361631.1;Note=isoform 5 is encoded by transcript variant 5;gbkey=CDS;gene=Gemin5;product=gem-associated protein 5 isoform 5;protein_id=NP_001361631.1;extra_copy_number=0
CM058251.1	Liftoff	mRNA	55748899	55797435	.	-	.	ID=rna-NM_172558.3;Parent=gene-Gemin5;Dbxref=GeneID:216766,GenBank:NM_172558.3,MGI:MGI:2449311;Name=NM_172558.3;gbkey=mRNA;gene=Gemin5;product=gem nuclear organelle associated protein 5%2C transcript variant 2;tag=RefSeq Select;transcript_id=NM_172558.3;matches_ref_protein=True;valid_ORF=True;extra_copy_number=0
CM058251.1	Liftoff	exon	55748899	55750682	.	-	.	ID=exon-NM_172558.3-28;Parent=rna-NM_172558.3;Dbxref=GeneID:216766,GenBank:NM_172558.3,MGI:MGI:2449311;gbkey=mRNA;gene=Gemin5;product=gem nuclear organelle associated protein 5%2C transcript variant 2;tag=RefSeq Select;transcript_id=NM_172558.3;extra_copy_number=0
CM058251.1	Liftoff	exon	55751180	55751273	.	-	.	ID=exon-NM_172558.3-27;Parent=rna-NM_172558.3;Dbxref=GeneID:216766,GenBank:NM_172558.3,MGI:MGI:2449311;gbkey=mRNA;gene=Gemin5;product=gem nuclear organelle associated protein 5%2C transcript variant 2;tag=RefSeq Select;transcript_id=NM_172558.3;extra_copy_number=0
CM058251.1	Liftoff	exon	55753830	55754316	.	-	.	ID=exon-NM_172558.3-26;Parent=rna-NM_172558.3;Dbxref=GeneID:216766,GenBank:NM_172558.3,MGI:MGI:2449311;gbkey=mRNA;gene=Gemin5;product=gem nuclear organelle associated protein 5%2C transcript variant 2;tag=RefSeq Select;transcript_id=NM_172558.3;extra_copy_number=0
CM058251.1	Liftoff	exon	55755330	55755492	.	-	.	ID=exon-NM_172558.3-25;Parent=rna-NM_172558.3;Dbxref=GeneID:216766,GenBank:NM_172558.3,MGI:MGI:2449311;gbkey=mRNA;gene=Gemin5;product=gem nuclear organelle associated protein 5%2C transcript variant 2;tag=RefSeq Select;transcript_id=NM_172558.3;extra_copy_number=0
CM058251.1	Liftoff	exon	55757543	55757797	.	-	.	ID=exon-NM_172558.3-24;Parent=rna-NM_172558.3;Dbxref=GeneID:216766,GenBank:NM_172558.3,MGI:MGI:2449311;gbkey=mRNA;gene=Gemin5;product=gem nuclear organelle associated protein 5%2C transcript variant 2;tag=RefSeq Select;transcript_id=NM_172558.3;extra_copy_number=0
CM058251.1	Liftoff	exon	55758916	55759126	.	-	.	ID=exon-NM_172558.3-23;Parent=rna-NM_172558.3;Dbxref=GeneID:216766,GenBank:NM_172558.3,MGI:MGI:2449311;gbkey=mRNA;gene=Gemin5;product=gem nuclear organelle associated protein 5%2C transcript variant 2;tag=RefSeq Select;transcript_id=NM_172558.3;extra_copy_number=0
CM058251.1	Liftoff	exon	55759541	55759660	.	-	.	ID=exon-NM_172558.3-22;Parent=rna-NM_172558.3;Dbxref=GeneID:216766,GenBank:NM_172558.3,MGI:MGI:2449311;gbkey=mRNA;gene=Gemin5;product=gem nuclear organelle associated protein 5%2C transcript variant 2;tag=RefSeq Select;transcript_id=NM_172558.3;extra_copy_number=0
CM058251.1	Liftoff	exon	55763662	55763809	.	-	.	ID=exon-NM_172558.3-21;Parent=rna-NM_172558.3;Dbxref=GeneID:216766,GenBank:NM_172558.3,MGI:MGI:2449311;gbkey=mRNA;gene=Gemin5;product=gem nuclear organelle associated protein 5%2C transcript variant 2;tag=RefSeq Select;transcript_id=NM_172558.3;extra_copy_number=0
CM058251.1	Liftoff	exon	55765756	55765893	.	-	.	ID=exon-NM_172558.3-20;Parent=rna-NM_172558.3;Dbxref=GeneID:216766,GenBank:NM_172558.3,MGI:MGI:2449311;gbkey=mRNA;gene=Gemin5;product=gem nuclear organelle associated protein 5%2C transcript variant 2;tag=RefSeq Select;transcript_id=NM_172558.3;extra_copy_number=0
CM058251.1	Liftoff	exon	55766566	55766664	.	-	.	ID=exon-NM_172558.3-19;Parent=rna-NM_172558.3;Dbxref=GeneID:216766,GenBank:NM_172558.3,MGI:MGI:2449311;gbkey=mRNA;gene=Gemin5;product=gem nuclear organelle associated protein 5%2C transcript variant 2;tag=RefSeq Select;transcript_id=NM_172558.3;extra_copy_number=0
CM058251.1	Liftoff	exon	55767917	55768039	.	-	.	ID=exon-NM_172558.3-18;Parent=rna-NM_172558.3;Dbxref=GeneID:216766,GenBank:NM_172558.3,MGI:MGI:2449311;gbkey=mRNA;gene=Gemin5;product=gem nuclear organelle associated protein 5%2C transcript variant 2;tag=RefSeq Select;transcript_id=NM_172558.3;extra_copy_number=0
CM058251.1	Liftoff	exon	55768393	55768506	.	-	.	ID=exon-NM_172558.3-17;Parent=rna-NM_172558.3;Dbxref=GeneID:216766,GenBank:NM_172558.3,MGI:MGI:2449311;gbkey=mRNA;gene=Gemin5;product=gem nuclear organelle associated protein 5%2C transcript variant 2;tag=RefSeq Select;transcript_id=NM_172558.3;extra_copy_number=0
CM058251.1	Liftoff	exon	55770486	55770707	.	-	.	ID=exon-NM_172558.3-16;Parent=rna-NM_172558.3;Dbxref=GeneID:216766,GenBank:NM_172558.3,MGI:MGI:2449311;gbkey=mRNA;gene=Gemin5;product=gem nuclear organelle associated protein 5%2C transcript variant 2;tag=RefSeq Select;transcript_id=NM_172558.3;extra_copy_number=0
CM058251.1	Liftoff	exon	55774249	55774420	.	-	.	ID=exon-NM_172558.3-15;Parent=rna-NM_172558.3;Dbxref=GeneID:216766,GenBank:NM_172558.3,MGI:MGI:2449311;gbkey=mRNA;gene=Gemin5;product=gem nuclear organelle associated protein 5%2C transcript variant 2;tag=RefSeq Select;transcript_id=NM_172558.3;extra_copy_number=0
CM058251.1	Liftoff	exon	55775293	55775432	.	-	.	ID=exon-NM_172558.3-14;Parent=rna-NM_172558.3;Dbxref=GeneID:216766,GenBank:NM_172558.3,MGI:MGI:2449311;gbkey=mRNA;gene=Gemin5;product=gem nuclear organelle associated protein 5%2C transcript variant 2;tag=RefSeq Select;transcript_id=NM_172558.3;extra_copy_number=0
CM058251.1	Liftoff	exon	55776727	55776908	.	-	.	ID=exon-NM_172558.3-13;Parent=rna-NM_172558.3;Dbxref=GeneID:216766,GenBank:NM_172558.3,MGI:MGI:2449311;gbkey=mRNA;gene=Gemin5;product=gem nuclear organelle associated protein 5%2C transcript variant 2;tag=RefSeq Select;transcript_id=NM_172558.3;extra_copy_number=0
CM058251.1	Liftoff	exon	55777315	55777388	.	-	.	ID=exon-NM_172558.3-12;Parent=rna-NM_172558.3;Dbxref=GeneID:216766,GenBank:NM_172558.3,MGI:MGI:2449311;gbkey=mRNA;gene=Gemin5;product=gem nuclear organelle associated protein 5%2C transcript variant 2;tag=RefSeq Select;transcript_id=NM_172558.3;extra_copy_number=0
CM058251.1	Liftoff	exon	55779446	55779582	.	-	.	ID=exon-NM_172558.3-11;Parent=rna-NM_172558.3;Dbxref=GeneID:216766,GenBank:NM_172558.3,MGI:MGI:2449311;gbkey=mRNA;gene=Gemin5;product=gem nuclear organelle associated protein 5%2C transcript variant 2;tag=RefSeq Select;transcript_id=NM_172558.3;extra_copy_number=0
CM058251.1	Liftoff	exon	55780432	55780514	.	-	.	ID=exon-NM_172558.3-10;Parent=rna-NM_172558.3;Dbxref=GeneID:216766,GenBank:NM_172558.3,MGI:MGI:2449311;gbkey=mRNA;gene=Gemin5;product=gem nuclear organelle associated protein 5%2C transcript variant 2;tag=RefSeq Select;transcript_id=NM_172558.3;extra_copy_number=0
CM058251.1	Liftoff	exon	55784002	55784087	.	-	.	ID=exon-NM_172558.3-9;Parent=rna-NM_172558.3;Dbxref=GeneID:216766,GenBank:NM_172558.3,MGI:MGI:2449311;gbkey=mRNA;gene=Gemin5;product=gem nuclear organelle associated protein 5%2C transcript variant 2;tag=RefSeq Select;transcript_id=NM_172558.3;extra_copy_number=0
CM058251.1	Liftoff	exon	55784532	55784744	.	-	.	ID=exon-NM_172558.3-8;Parent=rna-NM_172558.3;Dbxref=GeneID:216766,GenBank:NM_172558.3,MGI:MGI:2449311;gbkey=mRNA;gene=Gemin5;product=gem nuclear organelle associated protein 5%2C transcript variant 2;tag=RefSeq Select;transcript_id=NM_172558.3;extra_copy_number=0
CM058251.1	Liftoff	exon	55785567	55785732	.	-	.	ID=exon-NM_172558.3-7;Parent=rna-NM_172558.3;Dbxref=GeneID:216766,GenBank:NM_172558.3,MGI:MGI:2449311;gbkey=mRNA;gene=Gemin5;product=gem nuclear organelle associated protein 5%2C transcript variant 2;tag=RefSeq Select;transcript_id=NM_172558.3;extra_copy_number=0
CM058251.1	Liftoff	exon	55789602	55789734	.	-	.	ID=exon-NM_172558.3-6;Parent=rna-NM_172558.3;Dbxref=GeneID:216766,GenBank:NM_172558.3,MGI:MGI:2449311;gbkey=mRNA;gene=Gemin5;product=gem nuclear organelle associated protein 5%2C transcript variant 2;tag=RefSeq Select;transcript_id=NM_172558.3;extra_copy_number=0
CM058251.1	Liftoff	exon	55792690	55792809	.	-	.	ID=exon-NM_172558.3-5;Parent=rna-NM_172558.3;Dbxref=GeneID:216766,GenBank:NM_172558.3,MGI:MGI:2449311;gbkey=mRNA;gene=Gemin5;product=gem nuclear organelle associated protein 5%2C transcript variant 2;tag=RefSeq Select;transcript_id=NM_172558.3;extra_copy_number=0
CM058251.1	Liftoff	exon	55793153	55793304	.	-	.	ID=exon-NM_172558.3-4;Parent=rna-NM_172558.3;Dbxref=GeneID:216766,GenBank:NM_172558.3,MGI:MGI:2449311;gbkey=mRNA;gene=Gemin5;product=gem nuclear organelle associated protein 5%2C transcript variant 2;tag=RefSeq Select;transcript_id=NM_172558.3;extra_copy_number=0
CM058251.1	Liftoff	exon	55794789	55794970	.	-	.	ID=exon-NM_172558.3-3;Parent=rna-NM_172558.3;Dbxref=GeneID:216766,GenBank:NM_172558.3,MGI:MGI:2449311;gbkey=mRNA;gene=Gemin5;product=gem nuclear organelle associated protein 5%2C transcript variant 2;tag=RefSeq Select;transcript_id=NM_172558.3;extra_copy_number=0
CM058251.1	Liftoff	exon	55796605	55796765	.	-	.	ID=exon-NM_172558.3-2;Parent=rna-NM_172558.3;Dbxref=GeneID:216766,GenBank:NM_172558.3,MGI:MGI:2449311;gbkey=mRNA;gene=Gemin5;product=gem nuclear organelle associated protein 5%2C transcript variant 2;tag=RefSeq Select;transcript_id=NM_172558.3;extra_copy_number=0
CM058251.1	Liftoff	exon	55797184	55797435	.	-	.	ID=exon-NM_172558.3-1;Parent=rna-NM_172558.3;Dbxref=GeneID:216766,GenBank:NM_172558.3,MGI:MGI:2449311;gbkey=mRNA;gene=Gemin5;product=gem nuclear organelle associated protein 5%2C transcript variant 2;tag=RefSeq Select;transcript_id=NM_172558.3;extra_copy_number=0
CM058251.1	Liftoff	CDS	55750515	55750682	.	-	.	ID=cds-NP_766146.2;Parent=rna-NM_172558.3;Dbxref=CCDS:CCDS24723.1,GeneID:216766,GenBank:NP_766146.2,MGI:MGI:2449311;Name=NP_766146.2;Note=isoform 2 is encoded by transcript variant 2;gbkey=CDS;gene=Gemin5;product=gem-associated protein 5 isoform 2;protein_id=NP_766146.2;tag=RefSeq Select;extra_copy_number=0
CM058251.1	Liftoff	CDS	55751180	55751273	.	-	.	ID=cds-NP_766146.2;Parent=rna-NM_172558.3;Dbxref=CCDS:CCDS24723.1,GeneID:216766,GenBank:NP_766146.2,MGI:MGI:2449311;Name=NP_766146.2;Note=isoform 2 is encoded by transcript variant 2;gbkey=CDS;gene=Gemin5;product=gem-associated protein 5 isoform 2;protein_id=NP_766146.2;tag=RefSeq Select;extra_copy_number=0
CM058251.1	Liftoff	CDS	55753830	55754316	.	-	.	ID=cds-NP_766146.2;Parent=rna-NM_172558.3;Dbxref=CCDS:CCDS24723.1,GeneID:216766,GenBank:NP_766146.2,MGI:MGI:2449311;Name=NP_766146.2;Note=isoform 2 is encoded by transcript variant 2;gbkey=CDS;gene=Gemin5;product=gem-associated protein 5 isoform 2;protein_id=NP_766146.2;tag=RefSeq Select;extra_copy_number=0
CM058251.1	Liftoff	CDS	55755330	55755492	.	-	.	ID=cds-NP_766146.2;Parent=rna-NM_172558.3;Dbxref=CCDS:CCDS24723.1,GeneID:216766,GenBank:NP_766146.2,MGI:MGI:2449311;Name=NP_766146.2;Note=isoform 2 is encoded by transcript variant 2;gbkey=CDS;gene=Gemin5;product=gem-associated protein 5 isoform 2;protein_id=NP_766146.2;tag=RefSeq Select;extra_copy_number=0
CM058251.1	Liftoff	CDS	55757543	55757797	.	-	.	ID=cds-NP_766146.2;Parent=rna-NM_172558.3;Dbxref=CCDS:CCDS24723.1,GeneID:216766,GenBank:NP_766146.2,MGI:MGI:2449311;Name=NP_766146.2;Note=isoform 2 is encoded by transcript variant 2;gbkey=CDS;gene=Gemin5;product=gem-associated protein 5 isoform 2;protein_id=NP_766146.2;tag=RefSeq Select;extra_copy_number=0
CM058251.1	Liftoff	CDS	55758916	55759126	.	-	.	ID=cds-NP_766146.2;Parent=rna-NM_172558.3;Dbxref=CCDS:CCDS24723.1,GeneID:216766,GenBank:NP_766146.2,MGI:MGI:2449311;Name=NP_766146.2;Note=isoform 2 is encoded by transcript variant 2;gbkey=CDS;gene=Gemin5;product=gem-associated protein 5 isoform 2;protein_id=NP_766146.2;tag=RefSeq Select;extra_copy_number=0
CM058251.1	Liftoff	CDS	55759541	55759660	.	-	.	ID=cds-NP_766146.2;Parent=rna-NM_172558.3;Dbxref=CCDS:CCDS24723.1,GeneID:216766,GenBank:NP_766146.2,MGI:MGI:2449311;Name=NP_766146.2;Note=isoform 2 is encoded by transcript variant 2;gbkey=CDS;gene=Gemin5;product=gem-associated protein 5 isoform 2;protein_id=NP_766146.2;tag=RefSeq Select;extra_copy_number=0
CM058251.1	Liftoff	CDS	55763662	55763809	.	-	.	ID=cds-NP_766146.2;Parent=rna-NM_172558.3;Dbxref=CCDS:CCDS24723.1,GeneID:216766,GenBank:NP_766146.2,MGI:MGI:2449311;Name=NP_766146.2;Note=isoform 2 is encoded by transcript variant 2;gbkey=CDS;gene=Gemin5;product=gem-associated protein 5 isoform 2;protein_id=NP_766146.2;tag=RefSeq Select;extra_copy_number=0
CM058251.1	Liftoff	CDS	55765756	55765893	.	-	.	ID=cds-NP_766146.2;Parent=rna-NM_172558.3;Dbxref=CCDS:CCDS24723.1,GeneID:216766,GenBank:NP_766146.2,MGI:MGI:2449311;Name=NP_766146.2;Note=isoform 2 is encoded by transcript variant 2;gbkey=CDS;gene=Gemin5;product=gem-associated protein 5 isoform 2;protein_id=NP_766146.2;tag=RefSeq Select;extra_copy_number=0
CM058251.1	Liftoff	CDS	55766566	55766664	.	-	.	ID=cds-NP_766146.2;Parent=rna-NM_172558.3;Dbxref=CCDS:CCDS24723.1,GeneID:216766,GenBank:NP_766146.2,MGI:MGI:2449311;Name=NP_766146.2;Note=isoform 2 is encoded by transcript variant 2;gbkey=CDS;gene=Gemin5;product=gem-associated protein 5 isoform 2;protein_id=NP_766146.2;tag=RefSeq Select;extra_copy_number=0
CM058251.1	Liftoff	CDS	55767917	55768039	.	-	.	ID=cds-NP_766146.2;Parent=rna-NM_172558.3;Dbxref=CCDS:CCDS24723.1,GeneID:216766,GenBank:NP_766146.2,MGI:MGI:2449311;Name=NP_766146.2;Note=isoform 2 is encoded by transcript variant 2;gbkey=CDS;gene=Gemin5;product=gem-associated protein 5 isoform 2;protein_id=NP_766146.2;tag=RefSeq Select;extra_copy_number=0
CM058251.1	Liftoff	CDS	55768393	55768506	.	-	.	ID=cds-NP_766146.2;Parent=rna-NM_172558.3;Dbxref=CCDS:CCDS24723.1,GeneID:216766,GenBank:NP_766146.2,MGI:MGI:2449311;Name=NP_766146.2;Note=isoform 2 is encoded by transcript variant 2;gbkey=CDS;gene=Gemin5;product=gem-associated protein 5 isoform 2;protein_id=NP_766146.2;tag=RefSeq Select;extra_copy_number=0
CM058251.1	Liftoff	CDS	55770486	55770707	.	-	.	ID=cds-NP_766146.2;Parent=rna-NM_172558.3;Dbxref=CCDS:CCDS24723.1,GeneID:216766,GenBank:NP_766146.2,MGI:MGI:2449311;Name=NP_766146.2;Note=isoform 2 is encoded by transcript variant 2;gbkey=CDS;gene=Gemin5;product=gem-associated protein 5 isoform 2;protein_id=NP_766146.2;tag=RefSeq Select;extra_copy_number=0
CM058251.1	Liftoff	CDS	55774249	55774420	.	-	.	ID=cds-NP_766146.2;Parent=rna-NM_172558.3;Dbxref=CCDS:CCDS24723.1,GeneID:216766,GenBank:NP_766146.2,MGI:MGI:2449311;Name=NP_766146.2;Note=isoform 2 is encoded by transcript variant 2;gbkey=CDS;gene=Gemin5;product=gem-associated protein 5 isoform 2;protein_id=NP_766146.2;tag=RefSeq Select;extra_copy_number=0
CM058251.1	Liftoff	CDS	55775293	55775432	.	-	.	ID=cds-NP_766146.2;Parent=rna-NM_172558.3;Dbxref=CCDS:CCDS24723.1,GeneID:216766,GenBank:NP_766146.2,MGI:MGI:2449311;Name=NP_766146.2;Note=isoform 2 is encoded by transcript variant 2;gbkey=CDS;gene=Gemin5;product=gem-associated protein 5 isoform 2;protein_id=NP_766146.2;tag=RefSeq Select;extra_copy_number=0
CM058251.1	Liftoff	CDS	55776727	55776908	.	-	.	ID=cds-NP_766146.2;Parent=rna-NM_172558.3;Dbxref=CCDS:CCDS24723.1,GeneID:216766,GenBank:NP_766146.2,MGI:MGI:2449311;Name=NP_766146.2;Note=isoform 2 is encoded by transcript variant 2;gbkey=CDS;gene=Gemin5;product=gem-associated protein 5 isoform 2;protein_id=NP_766146.2;tag=RefSeq Select;extra_copy_number=0
CM058251.1	Liftoff	CDS	55777315	55777388	.	-	.	ID=cds-NP_766146.2;Parent=rna-NM_172558.3;Dbxref=CCDS:CCDS24723.1,GeneID:216766,GenBank:NP_766146.2,MGI:MGI:2449311;Name=NP_766146.2;Note=isoform 2 is encoded by transcript variant 2;gbkey=CDS;gene=Gemin5;product=gem-associated protein 5 isoform 2;protein_id=NP_766146.2;tag=RefSeq Select;extra_copy_number=0
CM058251.1	Liftoff	CDS	55779446	55779582	.	-	.	ID=cds-NP_766146.2;Parent=rna-NM_172558.3;Dbxref=CCDS:CCDS24723.1,GeneID:216766,GenBank:NP_766146.2,MGI:MGI:2449311;Name=NP_766146.2;Note=isoform 2 is encoded by transcript variant 2;gbkey=CDS;gene=Gemin5;product=gem-associated protein 5 isoform 2;protein_id=NP_766146.2;tag=RefSeq Select;extra_copy_number=0
CM058251.1	Liftoff	CDS	55780432	55780514	.	-	.	ID=cds-NP_766146.2;Parent=rna-NM_172558.3;Dbxref=CCDS:CCDS24723.1,GeneID:216766,GenBank:NP_766146.2,MGI:MGI:2449311;Name=NP_766146.2;Note=isoform 2 is encoded by transcript variant 2;gbkey=CDS;gene=Gemin5;product=gem-associated protein 5 isoform 2;protein_id=NP_766146.2;tag=RefSeq Select;extra_copy_number=0
CM058251.1	Liftoff	CDS	55784002	55784087	.	-	.	ID=cds-NP_766146.2;Parent=rna-NM_172558.3;Dbxref=CCDS:CCDS24723.1,GeneID:216766,GenBank:NP_766146.2,MGI:MGI:2449311;Name=NP_766146.2;Note=isoform 2 is encoded by transcript variant 2;gbkey=CDS;gene=Gemin5;product=gem-associated protein 5 isoform 2;protein_id=NP_766146.2;tag=RefSeq Select;extra_copy_number=0
CM058251.1	Liftoff	CDS	55784532	55784744	.	-	.	ID=cds-NP_766146.2;Parent=rna-NM_172558.3;Dbxref=CCDS:CCDS24723.1,GeneID:216766,GenBank:NP_766146.2,MGI:MGI:2449311;Name=NP_766146.2;Note=isoform 2 is encoded by transcript variant 2;gbkey=CDS;gene=Gemin5;product=gem-associated protein 5 isoform 2;protein_id=NP_766146.2;tag=RefSeq Select;extra_copy_number=0
CM058251.1	Liftoff	CDS	55785567	55785732	.	-	.	ID=cds-NP_766146.2;Parent=rna-NM_172558.3;Dbxref=CCDS:CCDS24723.1,GeneID:216766,GenBank:NP_766146.2,MGI:MGI:2449311;Name=NP_766146.2;Note=isoform 2 is encoded by transcript variant 2;gbkey=CDS;gene=Gemin5;product=gem-associated protein 5 isoform 2;protein_id=NP_766146.2;tag=RefSeq Select;extra_copy_number=0
CM058251.1	Liftoff	CDS	55789602	55789734	.	-	.	ID=cds-NP_766146.2;Parent=rna-NM_172558.3;Dbxref=CCDS:CCDS24723.1,GeneID:216766,GenBank:NP_766146.2,MGI:MGI:2449311;Name=NP_766146.2;Note=isoform 2 is encoded by transcript variant 2;gbkey=CDS;gene=Gemin5;product=gem-associated protein 5 isoform 2;protein_id=NP_766146.2;tag=RefSeq Select;extra_copy_number=0
CM058251.1	Liftoff	CDS	55792690	55792809	.	-	.	ID=cds-NP_766146.2;Parent=rna-NM_172558.3;Dbxref=CCDS:CCDS24723.1,GeneID:216766,GenBank:NP_766146.2,MGI:MGI:2449311;Name=NP_766146.2;Note=isoform 2 is encoded by transcript variant 2;gbkey=CDS;gene=Gemin5;product=gem-associated protein 5 isoform 2;protein_id=NP_766146.2;tag=RefSeq Select;extra_copy_number=0
CM058251.1	Liftoff	CDS	55793153	55793304	.	-	.	ID=cds-NP_766146.2;Parent=rna-NM_172558.3;Dbxref=CCDS:CCDS24723.1,GeneID:216766,GenBank:NP_766146.2,MGI:MGI:2449311;Name=NP_766146.2;Note=isoform 2 is encoded by transcript variant 2;gbkey=CDS;gene=Gemin5;product=gem-associated protein 5 isoform 2;protein_id=NP_766146.2;tag=RefSeq Select;extra_copy_number=0
CM058251.1	Liftoff	CDS	55794789	55794970	.	-	.	ID=cds-NP_766146.2;Parent=rna-NM_172558.3;Dbxref=CCDS:CCDS24723.1,GeneID:216766,GenBank:NP_766146.2,MGI:MGI:2449311;Name=NP_766146.2;Note=isoform 2 is encoded by transcript variant 2;gbkey=CDS;gene=Gemin5;product=gem-associated protein 5 isoform 2;protein_id=NP_766146.2;tag=RefSeq Select;extra_copy_number=0
CM058251.1	Liftoff	CDS	55796605	55796765	.	-	.	ID=cds-NP_766146.2;Parent=rna-NM_172558.3;Dbxref=CCDS:CCDS24723.1,GeneID:216766,GenBank:NP_766146.2,MGI:MGI:2449311;Name=NP_766146.2;Note=isoform 2 is encoded by transcript variant 2;gbkey=CDS;gene=Gemin5;product=gem-associated protein 5 isoform 2;protein_id=NP_766146.2;tag=RefSeq Select;extra_copy_number=0
CM058251.1	Liftoff	CDS	55797184	55797349	.	-	.	ID=cds-NP_766146.2;Parent=rna-NM_172558.3;Dbxref=CCDS:CCDS24723.1,GeneID:216766,GenBank:NP_766146.2,MGI:MGI:2449311;Name=NP_766146.2;Note=isoform 2 is encoded by transcript variant 2;gbkey=CDS;gene=Gemin5;product=gem-associated protein 5 isoform 2;protein_id=NP_766146.2;tag=RefSeq Select;extra_copy_number=0
CM058251.1	Liftoff	mRNA	55748899	55797421	.	-	.	ID=rna-XM_006532853.5;Parent=gene-Gemin5;Dbxref=GeneID:216766,GenBank:XM_006532853.5,MGI:MGI:2449311;Name=XM_006532853.5;gbkey=mRNA;gene=Gemin5;model_evidence=Supporting evidence includes similarity to: 2 mRNAs%2C 62 ESTs%2C 2 Proteins%2C 520 long SRA reads%2C and 99%25 coverage of the annotated genomic feature by RNAseq alignments%2C including 37 samples with support for all annotated introns;product=gem nuclear organelle associated protein 5%2C transcript variant X3;transcript_id=XM_006532853.5;matches_ref_protein=True;valid_ORF=True;extra_copy_number=0
CM058251.1	Liftoff	exon	55748899	55750682	.	-	.	ID=exon-XM_006532853.5-28;Parent=rna-XM_006532853.5;Dbxref=GeneID:216766,GenBank:XM_006532853.5,MGI:MGI:2449311;gbkey=mRNA;gene=Gemin5;product=gem nuclear organelle associated protein 5%2C transcript variant X3;transcript_id=XM_006532853.5;extra_copy_number=0
CM058251.1	Liftoff	exon	55751180	55751276	.	-	.	ID=exon-XM_006532853.5-27;Parent=rna-XM_006532853.5;Dbxref=GeneID:216766,GenBank:XM_006532853.5,MGI:MGI:2449311;gbkey=mRNA;gene=Gemin5;product=gem nuclear organelle associated protein 5%2C transcript variant X3;transcript_id=XM_006532853.5;extra_copy_number=0
CM058251.1	Liftoff	exon	55753830	55754316	.	-	.	ID=exon-XM_006532853.5-26;Parent=rna-XM_006532853.5;Dbxref=GeneID:216766,GenBank:XM_006532853.5,MGI:MGI:2449311;gbkey=mRNA;gene=Gemin5;product=gem nuclear organelle associated protein 5%2C transcript variant X3;transcript_id=XM_006532853.5;extra_copy_number=0
CM058251.1	Liftoff	exon	55755330	55755492	.	-	.	ID=exon-XM_006532853.5-25;Parent=rna-XM_006532853.5;Dbxref=GeneID:216766,GenBank:XM_006532853.5,MGI:MGI:2449311;gbkey=mRNA;gene=Gemin5;product=gem nuclear organelle associated protein 5%2C transcript variant X3;transcript_id=XM_006532853.5;extra_copy_number=0
CM058251.1	Liftoff	exon	55757543	55757797	.	-	.	ID=exon-XM_006532853.5-24;Parent=rna-XM_006532853.5;Dbxref=GeneID:216766,GenBank:XM_006532853.5,MGI:MGI:2449311;gbkey=mRNA;gene=Gemin5;product=gem nuclear organelle associated protein 5%2C transcript variant X3;transcript_id=XM_006532853.5;extra_copy_number=0
CM058251.1	Liftoff	exon	55758916	55759126	.	-	.	ID=exon-XM_006532853.5-23;Parent=rna-XM_006532853.5;Dbxref=GeneID:216766,GenBank:XM_006532853.5,MGI:MGI:2449311;gbkey=mRNA;gene=Gemin5;product=gem nuclear organelle associated protein 5%2C transcript variant X3;transcript_id=XM_006532853.5;extra_copy_number=0
CM058251.1	Liftoff	exon	55759541	55759660	.	-	.	ID=exon-XM_006532853.5-22;Parent=rna-XM_006532853.5;Dbxref=GeneID:216766,GenBank:XM_006532853.5,MGI:MGI:2449311;gbkey=mRNA;gene=Gemin5;product=gem nuclear organelle associated protein 5%2C transcript variant X3;transcript_id=XM_006532853.5;extra_copy_number=0
CM058251.1	Liftoff	exon	55763662	55763809	.	-	.	ID=exon-XM_006532853.5-21;Parent=rna-XM_006532853.5;Dbxref=GeneID:216766,GenBank:XM_006532853.5,MGI:MGI:2449311;gbkey=mRNA;gene=Gemin5;product=gem nuclear organelle associated protein 5%2C transcript variant X3;transcript_id=XM_006532853.5;extra_copy_number=0
CM058251.1	Liftoff	exon	55765756	55765893	.	-	.	ID=exon-XM_006532853.5-20;Parent=rna-XM_006532853.5;Dbxref=GeneID:216766,GenBank:XM_006532853.5,MGI:MGI:2449311;gbkey=mRNA;gene=Gemin5;product=gem nuclear organelle associated protein 5%2C transcript variant X3;transcript_id=XM_006532853.5;extra_copy_number=0
CM058251.1	Liftoff	exon	55766566	55766661	.	-	.	ID=exon-XM_006532853.5-19;Parent=rna-XM_006532853.5;Dbxref=GeneID:216766,GenBank:XM_006532853.5,MGI:MGI:2449311;gbkey=mRNA;gene=Gemin5;product=gem nuclear organelle associated protein 5%2C transcript variant X3;transcript_id=XM_006532853.5;extra_copy_number=0
CM058251.1	Liftoff	exon	55767917	55768039	.	-	.	ID=exon-XM_006532853.5-18;Parent=rna-XM_006532853.5;Dbxref=GeneID:216766,GenBank:XM_006532853.5,MGI:MGI:2449311;gbkey=mRNA;gene=Gemin5;product=gem nuclear organelle associated protein 5%2C transcript variant X3;transcript_id=XM_006532853.5;extra_copy_number=0
CM058251.1	Liftoff	exon	55768393	55768506	.	-	.	ID=exon-XM_006532853.5-17;Parent=rna-XM_006532853.5;Dbxref=GeneID:216766,GenBank:XM_006532853.5,MGI:MGI:2449311;gbkey=mRNA;gene=Gemin5;product=gem nuclear organelle associated protein 5%2C transcript variant X3;transcript_id=XM_006532853.5;extra_copy_number=0
CM058251.1	Liftoff	exon	55770486	55770707	.	-	.	ID=exon-XM_006532853.5-16;Parent=rna-XM_006532853.5;Dbxref=GeneID:216766,GenBank:XM_006532853.5,MGI:MGI:2449311;gbkey=mRNA;gene=Gemin5;product=gem nuclear organelle associated protein 5%2C transcript variant X3;transcript_id=XM_006532853.5;extra_copy_number=0
CM058251.1	Liftoff	exon	55774249	55774420	.	-	.	ID=exon-XM_006532853.5-15;Parent=rna-XM_006532853.5;Dbxref=GeneID:216766,GenBank:XM_006532853.5,MGI:MGI:2449311;gbkey=mRNA;gene=Gemin5;product=gem nuclear organelle associated protein 5%2C transcript variant X3;transcript_id=XM_006532853.5;extra_copy_number=0
CM058251.1	Liftoff	exon	55775293	55775432	.	-	.	ID=exon-XM_006532853.5-14;Parent=rna-XM_006532853.5;Dbxref=GeneID:216766,GenBank:XM_006532853.5,MGI:MGI:2449311;gbkey=mRNA;gene=Gemin5;product=gem nuclear organelle associated protein 5%2C transcript variant X3;transcript_id=XM_006532853.5;extra_copy_number=0
CM058251.1	Liftoff	exon	55776727	55776908	.	-	.	ID=exon-XM_006532853.5-13;Parent=rna-XM_006532853.5;Dbxref=GeneID:216766,GenBank:XM_006532853.5,MGI:MGI:2449311;gbkey=mRNA;gene=Gemin5;product=gem nuclear organelle associated protein 5%2C transcript variant X3;transcript_id=XM_006532853.5;extra_copy_number=0
CM058251.1	Liftoff	exon	55777315	55777388	.	-	.	ID=exon-XM_006532853.5-12;Parent=rna-XM_006532853.5;Dbxref=GeneID:216766,GenBank:XM_006532853.5,MGI:MGI:2449311;gbkey=mRNA;gene=Gemin5;product=gem nuclear organelle associated protein 5%2C transcript variant X3;transcript_id=XM_006532853.5;extra_copy_number=0
CM058251.1	Liftoff	exon	55779446	55779582	.	-	.	ID=exon-XM_006532853.5-11;Parent=rna-XM_006532853.5;Dbxref=GeneID:216766,GenBank:XM_006532853.5,MGI:MGI:2449311;gbkey=mRNA;gene=Gemin5;product=gem nuclear organelle associated protein 5%2C transcript variant X3;transcript_id=XM_006532853.5;extra_copy_number=0
CM058251.1	Liftoff	exon	55780432	55780514	.	-	.	ID=exon-XM_006532853.5-10;Parent=rna-XM_006532853.5;Dbxref=GeneID:216766,GenBank:XM_006532853.5,MGI:MGI:2449311;gbkey=mRNA;gene=Gemin5;product=gem nuclear organelle associated protein 5%2C transcript variant X3;transcript_id=XM_006532853.5;extra_copy_number=0
CM058251.1	Liftoff	exon	55784002	55784087	.	-	.	ID=exon-XM_006532853.5-9;Parent=rna-XM_006532853.5;Dbxref=GeneID:216766,GenBank:XM_006532853.5,MGI:MGI:2449311;gbkey=mRNA;gene=Gemin5;product=gem nuclear organelle associated protein 5%2C transcript variant X3;transcript_id=XM_006532853.5;extra_copy_number=0
CM058251.1	Liftoff	exon	55784532	55784744	.	-	.	ID=exon-XM_006532853.5-8;Parent=rna-XM_006532853.5;Dbxref=GeneID:216766,GenBank:XM_006532853.5,MGI:MGI:2449311;gbkey=mRNA;gene=Gemin5;product=gem nuclear organelle associated protein 5%2C transcript variant X3;transcript_id=XM_006532853.5;extra_copy_number=0
CM058251.1	Liftoff	exon	55785567	55785732	.	-	.	ID=exon-XM_006532853.5-7;Parent=rna-XM_006532853.5;Dbxref=GeneID:216766,GenBank:XM_006532853.5,MGI:MGI:2449311;gbkey=mRNA;gene=Gemin5;product=gem nuclear organelle associated protein 5%2C transcript variant X3;transcript_id=XM_006532853.5;extra_copy_number=0
CM058251.1	Liftoff	exon	55789602	55789734	.	-	.	ID=exon-XM_006532853.5-6;Parent=rna-XM_006532853.5;Dbxref=GeneID:216766,GenBank:XM_006532853.5,MGI:MGI:2449311;gbkey=mRNA;gene=Gemin5;product=gem nuclear organelle associated protein 5%2C transcript variant X3;transcript_id=XM_006532853.5;extra_copy_number=0
CM058251.1	Liftoff	exon	55792690	55792806	.	-	.	ID=exon-XM_006532853.5-5;Parent=rna-XM_006532853.5;Dbxref=GeneID:216766,GenBank:XM_006532853.5,MGI:MGI:2449311;gbkey=mRNA;gene=Gemin5;product=gem nuclear organelle associated protein 5%2C transcript variant X3;transcript_id=XM_006532853.5;extra_copy_number=0
CM058251.1	Liftoff	exon	55793153	55793304	.	-	.	ID=exon-XM_006532853.5-4;Parent=rna-XM_006532853.5;Dbxref=GeneID:216766,GenBank:XM_006532853.5,MGI:MGI:2449311;gbkey=mRNA;gene=Gemin5;product=gem nuclear organelle associated protein 5%2C transcript variant X3;transcript_id=XM_006532853.5;extra_copy_number=0
CM058251.1	Liftoff	exon	55794789	55794970	.	-	.	ID=exon-XM_006532853.5-3;Parent=rna-XM_006532853.5;Dbxref=GeneID:216766,GenBank:XM_006532853.5,MGI:MGI:2449311;gbkey=mRNA;gene=Gemin5;product=gem nuclear organelle associated protein 5%2C transcript variant X3;transcript_id=XM_006532853.5;extra_copy_number=0
CM058251.1	Liftoff	exon	55796605	55796765	.	-	.	ID=exon-XM_006532853.5-2;Parent=rna-XM_006532853.5;Dbxref=GeneID:216766,GenBank:XM_006532853.5,MGI:MGI:2449311;gbkey=mRNA;gene=Gemin5;product=gem nuclear organelle associated protein 5%2C transcript variant X3;transcript_id=XM_006532853.5;extra_copy_number=0
CM058251.1	Liftoff	exon	55797184	55797421	.	-	.	ID=exon-XM_006532853.5-1;Parent=rna-XM_006532853.5;Dbxref=GeneID:216766,GenBank:XM_006532853.5,MGI:MGI:2449311;gbkey=mRNA;gene=Gemin5;product=gem nuclear organelle associated protein 5%2C transcript variant X3;transcript_id=XM_006532853.5;extra_copy_number=0
CM058251.1	Liftoff	CDS	55750515	55750682	.	-	.	ID=cds-XP_006532916.1;Parent=rna-XM_006532853.5;Dbxref=GeneID:216766,GenBank:XP_006532916.1,MGI:MGI:2449311;Name=XP_006532916.1;gbkey=CDS;gene=Gemin5;product=gem-associated protein 5 isoform X3;protein_id=XP_006532916.1;extra_copy_number=0
CM058251.1	Liftoff	CDS	55751180	55751276	.	-	.	ID=cds-XP_006532916.1;Parent=rna-XM_006532853.5;Dbxref=GeneID:216766,GenBank:XP_006532916.1,MGI:MGI:2449311;Name=XP_006532916.1;gbkey=CDS;gene=Gemin5;product=gem-associated protein 5 isoform X3;protein_id=XP_006532916.1;extra_copy_number=0
CM058251.1	Liftoff	CDS	55753830	55754316	.	-	.	ID=cds-XP_006532916.1;Parent=rna-XM_006532853.5;Dbxref=GeneID:216766,GenBank:XP_006532916.1,MGI:MGI:2449311;Name=XP_006532916.1;gbkey=CDS;gene=Gemin5;product=gem-associated protein 5 isoform X3;protein_id=XP_006532916.1;extra_copy_number=0
CM058251.1	Liftoff	CDS	55755330	55755492	.	-	.	ID=cds-XP_006532916.1;Parent=rna-XM_006532853.5;Dbxref=GeneID:216766,GenBank:XP_006532916.1,MGI:MGI:2449311;Name=XP_006532916.1;gbkey=CDS;gene=Gemin5;product=gem-associated protein 5 isoform X3;protein_id=XP_006532916.1;extra_copy_number=0
CM058251.1	Liftoff	CDS	55757543	55757797	.	-	.	ID=cds-XP_006532916.1;Parent=rna-XM_006532853.5;Dbxref=GeneID:216766,GenBank:XP_006532916.1,MGI:MGI:2449311;Name=XP_006532916.1;gbkey=CDS;gene=Gemin5;product=gem-associated protein 5 isoform X3;protein_id=XP_006532916.1;extra_copy_number=0
CM058251.1	Liftoff	CDS	55758916	55759126	.	-	.	ID=cds-XP_006532916.1;Parent=rna-XM_006532853.5;Dbxref=GeneID:216766,GenBank:XP_006532916.1,MGI:MGI:2449311;Name=XP_006532916.1;gbkey=CDS;gene=Gemin5;product=gem-associated protein 5 isoform X3;protein_id=XP_006532916.1;extra_copy_number=0
CM058251.1	Liftoff	CDS	55759541	55759660	.	-	.	ID=cds-XP_006532916.1;Parent=rna-XM_006532853.5;Dbxref=GeneID:216766,GenBank:XP_006532916.1,MGI:MGI:2449311;Name=XP_006532916.1;gbkey=CDS;gene=Gemin5;product=gem-associated protein 5 isoform X3;protein_id=XP_006532916.1;extra_copy_number=0
CM058251.1	Liftoff	CDS	55763662	55763809	.	-	.	ID=cds-XP_006532916.1;Parent=rna-XM_006532853.5;Dbxref=GeneID:216766,GenBank:XP_006532916.1,MGI:MGI:2449311;Name=XP_006532916.1;gbkey=CDS;gene=Gemin5;product=gem-associated protein 5 isoform X3;protein_id=XP_006532916.1;extra_copy_number=0
CM058251.1	Liftoff	CDS	55765756	55765893	.	-	.	ID=cds-XP_006532916.1;Parent=rna-XM_006532853.5;Dbxref=GeneID:216766,GenBank:XP_006532916.1,MGI:MGI:2449311;Name=XP_006532916.1;gbkey=CDS;gene=Gemin5;product=gem-associated protein 5 isoform X3;protein_id=XP_006532916.1;extra_copy_number=0
CM058251.1	Liftoff	CDS	55766566	55766661	.	-	.	ID=cds-XP_006532916.1;Parent=rna-XM_006532853.5;Dbxref=GeneID:216766,GenBank:XP_006532916.1,MGI:MGI:2449311;Name=XP_006532916.1;gbkey=CDS;gene=Gemin5;product=gem-associated protein 5 isoform X3;protein_id=XP_006532916.1;extra_copy_number=0
CM058251.1	Liftoff	CDS	55767917	55768039	.	-	.	ID=cds-XP_006532916.1;Parent=rna-XM_006532853.5;Dbxref=GeneID:216766,GenBank:XP_006532916.1,MGI:MGI:2449311;Name=XP_006532916.1;gbkey=CDS;gene=Gemin5;product=gem-associated protein 5 isoform X3;protein_id=XP_006532916.1;extra_copy_number=0
CM058251.1	Liftoff	CDS	55768393	55768506	.	-	.	ID=cds-XP_006532916.1;Parent=rna-XM_006532853.5;Dbxref=GeneID:216766,GenBank:XP_006532916.1,MGI:MGI:2449311;Name=XP_006532916.1;gbkey=CDS;gene=Gemin5;product=gem-associated protein 5 isoform X3;protein_id=XP_006532916.1;extra_copy_number=0
CM058251.1	Liftoff	CDS	55770486	55770707	.	-	.	ID=cds-XP_006532916.1;Parent=rna-XM_006532853.5;Dbxref=GeneID:216766,GenBank:XP_006532916.1,MGI:MGI:2449311;Name=XP_006532916.1;gbkey=CDS;gene=Gemin5;product=gem-associated protein 5 isoform X3;protein_id=XP_006532916.1;extra_copy_number=0
CM058251.1	Liftoff	CDS	55774249	55774420	.	-	.	ID=cds-XP_006532916.1;Parent=rna-XM_006532853.5;Dbxref=GeneID:216766,GenBank:XP_006532916.1,MGI:MGI:2449311;Name=XP_006532916.1;gbkey=CDS;gene=Gemin5;product=gem-associated protein 5 isoform X3;protein_id=XP_006532916.1;extra_copy_number=0
CM058251.1	Liftoff	CDS	55775293	55775432	.	-	.	ID=cds-XP_006532916.1;Parent=rna-XM_006532853.5;Dbxref=GeneID:216766,GenBank:XP_006532916.1,MGI:MGI:2449311;Name=XP_006532916.1;gbkey=CDS;gene=Gemin5;product=gem-associated protein 5 isoform X3;protein_id=XP_006532916.1;extra_copy_number=0
CM058251.1	Liftoff	CDS	55776727	55776908	.	-	.	ID=cds-XP_006532916.1;Parent=rna-XM_006532853.5;Dbxref=GeneID:216766,GenBank:XP_006532916.1,MGI:MGI:2449311;Name=XP_006532916.1;gbkey=CDS;gene=Gemin5;product=gem-associated protein 5 isoform X3;protein_id=XP_006532916.1;extra_copy_number=0
CM058251.1	Liftoff	CDS	55777315	55777388	.	-	.	ID=cds-XP_006532916.1;Parent=rna-XM_006532853.5;Dbxref=GeneID:216766,GenBank:XP_006532916.1,MGI:MGI:2449311;Name=XP_006532916.1;gbkey=CDS;gene=Gemin5;product=gem-associated protein 5 isoform X3;protein_id=XP_006532916.1;extra_copy_number=0
CM058251.1	Liftoff	CDS	55779446	55779582	.	-	.	ID=cds-XP_006532916.1;Parent=rna-XM_006532853.5;Dbxref=GeneID:216766,GenBank:XP_006532916.1,MGI:MGI:2449311;Name=XP_006532916.1;gbkey=CDS;gene=Gemin5;product=gem-associated protein 5 isoform X3;protein_id=XP_006532916.1;extra_copy_number=0
CM058251.1	Liftoff	CDS	55780432	55780514	.	-	.	ID=cds-XP_006532916.1;Parent=rna-XM_006532853.5;Dbxref=GeneID:216766,GenBank:XP_006532916.1,MGI:MGI:2449311;Name=XP_006532916.1;gbkey=CDS;gene=Gemin5;product=gem-associated protein 5 isoform X3;protein_id=XP_006532916.1;extra_copy_number=0
CM058251.1	Liftoff	CDS	55784002	55784087	.	-	.	ID=cds-XP_006532916.1;Parent=rna-XM_006532853.5;Dbxref=GeneID:216766,GenBank:XP_006532916.1,MGI:MGI:2449311;Name=XP_006532916.1;gbkey=CDS;gene=Gemin5;product=gem-associated protein 5 isoform X3;protein_id=XP_006532916.1;extra_copy_number=0
CM058251.1	Liftoff	CDS	55784532	55784744	.	-	.	ID=cds-XP_006532916.1;Parent=rna-XM_006532853.5;Dbxref=GeneID:216766,GenBank:XP_006532916.1,MGI:MGI:2449311;Name=XP_006532916.1;gbkey=CDS;gene=Gemin5;product=gem-associated protein 5 isoform X3;protein_id=XP_006532916.1;extra_copy_number=0
CM058251.1	Liftoff	CDS	55785567	55785732	.	-	.	ID=cds-XP_006532916.1;Parent=rna-XM_006532853.5;Dbxref=GeneID:216766,GenBank:XP_006532916.1,MGI:MGI:2449311;Name=XP_006532916.1;gbkey=CDS;gene=Gemin5;product=gem-associated protein 5 isoform X3;protein_id=XP_006532916.1;extra_copy_number=0
CM058251.1	Liftoff	CDS	55789602	55789734	.	-	.	ID=cds-XP_006532916.1;Parent=rna-XM_006532853.5;Dbxref=GeneID:216766,GenBank:XP_006532916.1,MGI:MGI:2449311;Name=XP_006532916.1;gbkey=CDS;gene=Gemin5;product=gem-associated protein 5 isoform X3;protein_id=XP_006532916.1;extra_copy_number=0
CM058251.1	Liftoff	CDS	55792690	55792806	.	-	.	ID=cds-XP_006532916.1;Parent=rna-XM_006532853.5;Dbxref=GeneID:216766,GenBank:XP_006532916.1,MGI:MGI:2449311;Name=XP_006532916.1;gbkey=CDS;gene=Gemin5;product=gem-associated protein 5 isoform X3;protein_id=XP_006532916.1;extra_copy_number=0
CM058251.1	Liftoff	CDS	55793153	55793304	.	-	.	ID=cds-XP_006532916.1;Parent=rna-XM_006532853.5;Dbxref=GeneID:216766,GenBank:XP_006532916.1,MGI:MGI:2449311;Name=XP_006532916.1;gbkey=CDS;gene=Gemin5;product=gem-associated protein 5 isoform X3;protein_id=XP_006532916.1;extra_copy_number=0
CM058251.1	Liftoff	CDS	55794789	55794970	.	-	.	ID=cds-XP_006532916.1;Parent=rna-XM_006532853.5;Dbxref=GeneID:216766,GenBank:XP_006532916.1,MGI:MGI:2449311;Name=XP_006532916.1;gbkey=CDS;gene=Gemin5;product=gem-associated protein 5 isoform X3;protein_id=XP_006532916.1;extra_copy_number=0
CM058251.1	Liftoff	CDS	55796605	55796765	.	-	.	ID=cds-XP_006532916.1;Parent=rna-XM_006532853.5;Dbxref=GeneID:216766,GenBank:XP_006532916.1,MGI:MGI:2449311;Name=XP_006532916.1;gbkey=CDS;gene=Gemin5;product=gem-associated protein 5 isoform X3;protein_id=XP_006532916.1;extra_copy_number=0
CM058251.1	Liftoff	CDS	55797184	55797349	.	-	.	ID=cds-XP_006532916.1;Parent=rna-XM_006532853.5;Dbxref=GeneID:216766,GenBank:XP_006532916.1,MGI:MGI:2449311;Name=XP_006532916.1;gbkey=CDS;gene=Gemin5;product=gem-associated protein 5 isoform X3;protein_id=XP_006532916.1;extra_copy_number=0
CM058251.1	Liftoff	mRNA	55748899	55797435	.	-	.	ID=rna-XM_017314445.3;Parent=gene-Gemin5;Dbxref=GeneID:216766,GenBank:XM_017314445.3,MGI:MGI:2449311;Name=XM_017314445.3;gbkey=mRNA;gene=Gemin5;model_evidence=Supporting evidence includes similarity to: 2 mRNAs%2C 75 ESTs%2C 3 Proteins%2C 484 long SRA reads%2C and 99%25 coverage of the annotated genomic feature by RNAseq alignments%2C including 46 samples with support for all annotated introns;product=gem nuclear organelle associated protein 5%2C transcript variant X1;transcript_id=XM_017314445.3;matches_ref_protein=True;valid_ORF=True;extra_copy_number=0
CM058251.1	Liftoff	exon	55748899	55750682	.	-	.	ID=exon-XM_017314445.3-28;Parent=rna-XM_017314445.3;Dbxref=GeneID:216766,GenBank:XM_017314445.3,MGI:MGI:2449311;gbkey=mRNA;gene=Gemin5;product=gem nuclear organelle associated protein 5%2C transcript variant X1;transcript_id=XM_017314445.3;extra_copy_number=0
CM058251.1	Liftoff	exon	55751180	55751276	.	-	.	ID=exon-XM_017314445.3-27;Parent=rna-XM_017314445.3;Dbxref=GeneID:216766,GenBank:XM_017314445.3,MGI:MGI:2449311;gbkey=mRNA;gene=Gemin5;product=gem nuclear organelle associated protein 5%2C transcript variant X1;transcript_id=XM_017314445.3;extra_copy_number=0
CM058251.1	Liftoff	exon	55753830	55754316	.	-	.	ID=exon-XM_017314445.3-26;Parent=rna-XM_017314445.3;Dbxref=GeneID:216766,GenBank:XM_017314445.3,MGI:MGI:2449311;gbkey=mRNA;gene=Gemin5;product=gem nuclear organelle associated protein 5%2C transcript variant X1;transcript_id=XM_017314445.3;extra_copy_number=0
CM058251.1	Liftoff	exon	55755330	55755492	.	-	.	ID=exon-XM_017314445.3-25;Parent=rna-XM_017314445.3;Dbxref=GeneID:216766,GenBank:XM_017314445.3,MGI:MGI:2449311;gbkey=mRNA;gene=Gemin5;product=gem nuclear organelle associated protein 5%2C transcript variant X1;transcript_id=XM_017314445.3;extra_copy_number=0
CM058251.1	Liftoff	exon	55757543	55757797	.	-	.	ID=exon-XM_017314445.3-24;Parent=rna-XM_017314445.3;Dbxref=GeneID:216766,GenBank:XM_017314445.3,MGI:MGI:2449311;gbkey=mRNA;gene=Gemin5;product=gem nuclear organelle associated protein 5%2C transcript variant X1;transcript_id=XM_017314445.3;extra_copy_number=0
CM058251.1	Liftoff	exon	55758916	55759126	.	-	.	ID=exon-XM_017314445.3-23;Parent=rna-XM_017314445.3;Dbxref=GeneID:216766,GenBank:XM_017314445.3,MGI:MGI:2449311;gbkey=mRNA;gene=Gemin5;product=gem nuclear organelle associated protein 5%2C transcript variant X1;transcript_id=XM_017314445.3;extra_copy_number=0
CM058251.1	Liftoff	exon	55759541	55759660	.	-	.	ID=exon-XM_017314445.3-22;Parent=rna-XM_017314445.3;Dbxref=GeneID:216766,GenBank:XM_017314445.3,MGI:MGI:2449311;gbkey=mRNA;gene=Gemin5;product=gem nuclear organelle associated protein 5%2C transcript variant X1;transcript_id=XM_017314445.3;extra_copy_number=0
CM058251.1	Liftoff	exon	55763662	55763809	.	-	.	ID=exon-XM_017314445.3-21;Parent=rna-XM_017314445.3;Dbxref=GeneID:216766,GenBank:XM_017314445.3,MGI:MGI:2449311;gbkey=mRNA;gene=Gemin5;product=gem nuclear organelle associated protein 5%2C transcript variant X1;transcript_id=XM_017314445.3;extra_copy_number=0
CM058251.1	Liftoff	exon	55765756	55765893	.	-	.	ID=exon-XM_017314445.3-20;Parent=rna-XM_017314445.3;Dbxref=GeneID:216766,GenBank:XM_017314445.3,MGI:MGI:2449311;gbkey=mRNA;gene=Gemin5;product=gem nuclear organelle associated protein 5%2C transcript variant X1;transcript_id=XM_017314445.3;extra_copy_number=0
CM058251.1	Liftoff	exon	55766566	55766661	.	-	.	ID=exon-XM_017314445.3-19;Parent=rna-XM_017314445.3;Dbxref=GeneID:216766,GenBank:XM_017314445.3,MGI:MGI:2449311;gbkey=mRNA;gene=Gemin5;product=gem nuclear organelle associated protein 5%2C transcript variant X1;transcript_id=XM_017314445.3;extra_copy_number=0
CM058251.1	Liftoff	exon	55767917	55768039	.	-	.	ID=exon-XM_017314445.3-18;Parent=rna-XM_017314445.3;Dbxref=GeneID:216766,GenBank:XM_017314445.3,MGI:MGI:2449311;gbkey=mRNA;gene=Gemin5;product=gem nuclear organelle associated protein 5%2C transcript variant X1;transcript_id=XM_017314445.3;extra_copy_number=0
CM058251.1	Liftoff	exon	55768393	55768506	.	-	.	ID=exon-XM_017314445.3-17;Parent=rna-XM_017314445.3;Dbxref=GeneID:216766,GenBank:XM_017314445.3,MGI:MGI:2449311;gbkey=mRNA;gene=Gemin5;product=gem nuclear organelle associated protein 5%2C transcript variant X1;transcript_id=XM_017314445.3;extra_copy_number=0
CM058251.1	Liftoff	exon	55770486	55770707	.	-	.	ID=exon-XM_017314445.3-16;Parent=rna-XM_017314445.3;Dbxref=GeneID:216766,GenBank:XM_017314445.3,MGI:MGI:2449311;gbkey=mRNA;gene=Gemin5;product=gem nuclear organelle associated protein 5%2C transcript variant X1;transcript_id=XM_017314445.3;extra_copy_number=0
CM058251.1	Liftoff	exon	55774249	55774420	.	-	.	ID=exon-XM_017314445.3-15;Parent=rna-XM_017314445.3;Dbxref=GeneID:216766,GenBank:XM_017314445.3,MGI:MGI:2449311;gbkey=mRNA;gene=Gemin5;product=gem nuclear organelle associated protein 5%2C transcript variant X1;transcript_id=XM_017314445.3;extra_copy_number=0
CM058251.1	Liftoff	exon	55775293	55775432	.	-	.	ID=exon-XM_017314445.3-14;Parent=rna-XM_017314445.3;Dbxref=GeneID:216766,GenBank:XM_017314445.3,MGI:MGI:2449311;gbkey=mRNA;gene=Gemin5;product=gem nuclear organelle associated protein 5%2C transcript variant X1;transcript_id=XM_017314445.3;extra_copy_number=0
CM058251.1	Liftoff	exon	55776727	55776908	.	-	.	ID=exon-XM_017314445.3-13;Parent=rna-XM_017314445.3;Dbxref=GeneID:216766,GenBank:XM_017314445.3,MGI:MGI:2449311;gbkey=mRNA;gene=Gemin5;product=gem nuclear organelle associated protein 5%2C transcript variant X1;transcript_id=XM_017314445.3;extra_copy_number=0
CM058251.1	Liftoff	exon	55777315	55777388	.	-	.	ID=exon-XM_017314445.3-12;Parent=rna-XM_017314445.3;Dbxref=GeneID:216766,GenBank:XM_017314445.3,MGI:MGI:2449311;gbkey=mRNA;gene=Gemin5;product=gem nuclear organelle associated protein 5%2C transcript variant X1;transcript_id=XM_017314445.3;extra_copy_number=0
CM058251.1	Liftoff	exon	55779446	55779582	.	-	.	ID=exon-XM_017314445.3-11;Parent=rna-XM_017314445.3;Dbxref=GeneID:216766,GenBank:XM_017314445.3,MGI:MGI:2449311;gbkey=mRNA;gene=Gemin5;product=gem nuclear organelle associated protein 5%2C transcript variant X1;transcript_id=XM_017314445.3;extra_copy_number=0
CM058251.1	Liftoff	exon	55780432	55780514	.	-	.	ID=exon-XM_017314445.3-10;Parent=rna-XM_017314445.3;Dbxref=GeneID:216766,GenBank:XM_017314445.3,MGI:MGI:2449311;gbkey=mRNA;gene=Gemin5;product=gem nuclear organelle associated protein 5%2C transcript variant X1;transcript_id=XM_017314445.3;extra_copy_number=0
CM058251.1	Liftoff	exon	55784002	55784087	.	-	.	ID=exon-XM_017314445.3-9;Parent=rna-XM_017314445.3;Dbxref=GeneID:216766,GenBank:XM_017314445.3,MGI:MGI:2449311;gbkey=mRNA;gene=Gemin5;product=gem nuclear organelle associated protein 5%2C transcript variant X1;transcript_id=XM_017314445.3;extra_copy_number=0
CM058251.1	Liftoff	exon	55784532	55784744	.	-	.	ID=exon-XM_017314445.3-8;Parent=rna-XM_017314445.3;Dbxref=GeneID:216766,GenBank:XM_017314445.3,MGI:MGI:2449311;gbkey=mRNA;gene=Gemin5;product=gem nuclear organelle associated protein 5%2C transcript variant X1;transcript_id=XM_017314445.3;extra_copy_number=0
CM058251.1	Liftoff	exon	55785567	55785732	.	-	.	ID=exon-XM_017314445.3-7;Parent=rna-XM_017314445.3;Dbxref=GeneID:216766,GenBank:XM_017314445.3,MGI:MGI:2449311;gbkey=mRNA;gene=Gemin5;product=gem nuclear organelle associated protein 5%2C transcript variant X1;transcript_id=XM_017314445.3;extra_copy_number=0
CM058251.1	Liftoff	exon	55789602	55789734	.	-	.	ID=exon-XM_017314445.3-6;Parent=rna-XM_017314445.3;Dbxref=GeneID:216766,GenBank:XM_017314445.3,MGI:MGI:2449311;gbkey=mRNA;gene=Gemin5;product=gem nuclear organelle associated protein 5%2C transcript variant X1;transcript_id=XM_017314445.3;extra_copy_number=0
CM058251.1	Liftoff	exon	55792690	55792809	.	-	.	ID=exon-XM_017314445.3-5;Parent=rna-XM_017314445.3;Dbxref=GeneID:216766,GenBank:XM_017314445.3,MGI:MGI:2449311;gbkey=mRNA;gene=Gemin5;product=gem nuclear organelle associated protein 5%2C transcript variant X1;transcript_id=XM_017314445.3;extra_copy_number=0
CM058251.1	Liftoff	exon	55793153	55793304	.	-	.	ID=exon-XM_017314445.3-4;Parent=rna-XM_017314445.3;Dbxref=GeneID:216766,GenBank:XM_017314445.3,MGI:MGI:2449311;gbkey=mRNA;gene=Gemin5;product=gem nuclear organelle associated protein 5%2C transcript variant X1;transcript_id=XM_017314445.3;extra_copy_number=0
CM058251.1	Liftoff	exon	55794789	55794970	.	-	.	ID=exon-XM_017314445.3-3;Parent=rna-XM_017314445.3;Dbxref=GeneID:216766,GenBank:XM_017314445.3,MGI:MGI:2449311;gbkey=mRNA;gene=Gemin5;product=gem nuclear organelle associated protein 5%2C transcript variant X1;transcript_id=XM_017314445.3;extra_copy_number=0
CM058251.1	Liftoff	exon	55796605	55796765	.	-	.	ID=exon-XM_017314445.3-2;Parent=rna-XM_017314445.3;Dbxref=GeneID:216766,GenBank:XM_017314445.3,MGI:MGI:2449311;gbkey=mRNA;gene=Gemin5;product=gem nuclear organelle associated protein 5%2C transcript variant X1;transcript_id=XM_017314445.3;extra_copy_number=0
CM058251.1	Liftoff	exon	55797184	55797435	.	-	.	ID=exon-XM_017314445.3-1;Parent=rna-XM_017314445.3;Dbxref=GeneID:216766,GenBank:XM_017314445.3,MGI:MGI:2449311;gbkey=mRNA;gene=Gemin5;product=gem nuclear organelle associated protein 5%2C transcript variant X1;transcript_id=XM_017314445.3;extra_copy_number=0
CM058251.1	Liftoff	CDS	55750515	55750682	.	-	.	ID=cds-XP_017169934.1;Parent=rna-XM_017314445.3;Dbxref=GeneID:216766,GenBank:XP_017169934.1,MGI:MGI:2449311;Name=XP_017169934.1;gbkey=CDS;gene=Gemin5;product=gem-associated protein 5 isoform X1;protein_id=XP_017169934.1;extra_copy_number=0
CM058251.1	Liftoff	CDS	55751180	55751276	.	-	.	ID=cds-XP_017169934.1;Parent=rna-XM_017314445.3;Dbxref=GeneID:216766,GenBank:XP_017169934.1,MGI:MGI:2449311;Name=XP_017169934.1;gbkey=CDS;gene=Gemin5;product=gem-associated protein 5 isoform X1;protein_id=XP_017169934.1;extra_copy_number=0
CM058251.1	Liftoff	CDS	55753830	55754316	.	-	.	ID=cds-XP_017169934.1;Parent=rna-XM_017314445.3;Dbxref=GeneID:216766,GenBank:XP_017169934.1,MGI:MGI:2449311;Name=XP_017169934.1;gbkey=CDS;gene=Gemin5;product=gem-associated protein 5 isoform X1;protein_id=XP_017169934.1;extra_copy_number=0
CM058251.1	Liftoff	CDS	55755330	55755492	.	-	.	ID=cds-XP_017169934.1;Parent=rna-XM_017314445.3;Dbxref=GeneID:216766,GenBank:XP_017169934.1,MGI:MGI:2449311;Name=XP_017169934.1;gbkey=CDS;gene=Gemin5;product=gem-associated protein 5 isoform X1;protein_id=XP_017169934.1;extra_copy_number=0
CM058251.1	Liftoff	CDS	55757543	55757797	.	-	.	ID=cds-XP_017169934.1;Parent=rna-XM_017314445.3;Dbxref=GeneID:216766,GenBank:XP_017169934.1,MGI:MGI:2449311;Name=XP_017169934.1;gbkey=CDS;gene=Gemin5;product=gem-associated protein 5 isoform X1;protein_id=XP_017169934.1;extra_copy_number=0
CM058251.1	Liftoff	CDS	55758916	55759126	.	-	.	ID=cds-XP_017169934.1;Parent=rna-XM_017314445.3;Dbxref=GeneID:216766,GenBank:XP_017169934.1,MGI:MGI:2449311;Name=XP_017169934.1;gbkey=CDS;gene=Gemin5;product=gem-associated protein 5 isoform X1;protein_id=XP_017169934.1;extra_copy_number=0
CM058251.1	Liftoff	CDS	55759541	55759660	.	-	.	ID=cds-XP_017169934.1;Parent=rna-XM_017314445.3;Dbxref=GeneID:216766,GenBank:XP_017169934.1,MGI:MGI:2449311;Name=XP_017169934.1;gbkey=CDS;gene=Gemin5;product=gem-associated protein 5 isoform X1;protein_id=XP_017169934.1;extra_copy_number=0
CM058251.1	Liftoff	CDS	55763662	55763809	.	-	.	ID=cds-XP_017169934.1;Parent=rna-XM_017314445.3;Dbxref=GeneID:216766,GenBank:XP_017169934.1,MGI:MGI:2449311;Name=XP_017169934.1;gbkey=CDS;gene=Gemin5;product=gem-associated protein 5 isoform X1;protein_id=XP_017169934.1;extra_copy_number=0
CM058251.1	Liftoff	CDS	55765756	55765893	.	-	.	ID=cds-XP_017169934.1;Parent=rna-XM_017314445.3;Dbxref=GeneID:216766,GenBank:XP_017169934.1,MGI:MGI:2449311;Name=XP_017169934.1;gbkey=CDS;gene=Gemin5;product=gem-associated protein 5 isoform X1;protein_id=XP_017169934.1;extra_copy_number=0
CM058251.1	Liftoff	CDS	55766566	55766661	.	-	.	ID=cds-XP_017169934.1;Parent=rna-XM_017314445.3;Dbxref=GeneID:216766,GenBank:XP_017169934.1,MGI:MGI:2449311;Name=XP_017169934.1;gbkey=CDS;gene=Gemin5;product=gem-associated protein 5 isoform X1;protein_id=XP_017169934.1;extra_copy_number=0
CM058251.1	Liftoff	CDS	55767917	55768039	.	-	.	ID=cds-XP_017169934.1;Parent=rna-XM_017314445.3;Dbxref=GeneID:216766,GenBank:XP_017169934.1,MGI:MGI:2449311;Name=XP_017169934.1;gbkey=CDS;gene=Gemin5;product=gem-associated protein 5 isoform X1;protein_id=XP_017169934.1;extra_copy_number=0
CM058251.1	Liftoff	CDS	55768393	55768506	.	-	.	ID=cds-XP_017169934.1;Parent=rna-XM_017314445.3;Dbxref=GeneID:216766,GenBank:XP_017169934.1,MGI:MGI:2449311;Name=XP_017169934.1;gbkey=CDS;gene=Gemin5;product=gem-associated protein 5 isoform X1;protein_id=XP_017169934.1;extra_copy_number=0
CM058251.1	Liftoff	CDS	55770486	55770707	.	-	.	ID=cds-XP_017169934.1;Parent=rna-XM_017314445.3;Dbxref=GeneID:216766,GenBank:XP_017169934.1,MGI:MGI:2449311;Name=XP_017169934.1;gbkey=CDS;gene=Gemin5;product=gem-associated protein 5 isoform X1;protein_id=XP_017169934.1;extra_copy_number=0
CM058251.1	Liftoff	CDS	55774249	55774420	.	-	.	ID=cds-XP_017169934.1;Parent=rna-XM_017314445.3;Dbxref=GeneID:216766,GenBank:XP_017169934.1,MGI:MGI:2449311;Name=XP_017169934.1;gbkey=CDS;gene=Gemin5;product=gem-associated protein 5 isoform X1;protein_id=XP_017169934.1;extra_copy_number=0
CM058251.1	Liftoff	CDS	55775293	55775432	.	-	.	ID=cds-XP_017169934.1;Parent=rna-XM_017314445.3;Dbxref=GeneID:216766,GenBank:XP_017169934.1,MGI:MGI:2449311;Name=XP_017169934.1;gbkey=CDS;gene=Gemin5;product=gem-associated protein 5 isoform X1;protein_id=XP_017169934.1;extra_copy_number=0
CM058251.1	Liftoff	CDS	55776727	55776908	.	-	.	ID=cds-XP_017169934.1;Parent=rna-XM_017314445.3;Dbxref=GeneID:216766,GenBank:XP_017169934.1,MGI:MGI:2449311;Name=XP_017169934.1;gbkey=CDS;gene=Gemin5;product=gem-associated protein 5 isoform X1;protein_id=XP_017169934.1;extra_copy_number=0
CM058251.1	Liftoff	CDS	55777315	55777388	.	-	.	ID=cds-XP_017169934.1;Parent=rna-XM_017314445.3;Dbxref=GeneID:216766,GenBank:XP_017169934.1,MGI:MGI:2449311;Name=XP_017169934.1;gbkey=CDS;gene=Gemin5;product=gem-associated protein 5 isoform X1;protein_id=XP_017169934.1;extra_copy_number=0
CM058251.1	Liftoff	CDS	55779446	55779582	.	-	.	ID=cds-XP_017169934.1;Parent=rna-XM_017314445.3;Dbxref=GeneID:216766,GenBank:XP_017169934.1,MGI:MGI:2449311;Name=XP_017169934.1;gbkey=CDS;gene=Gemin5;product=gem-associated protein 5 isoform X1;protein_id=XP_017169934.1;extra_copy_number=0
CM058251.1	Liftoff	CDS	55780432	55780514	.	-	.	ID=cds-XP_017169934.1;Parent=rna-XM_017314445.3;Dbxref=GeneID:216766,GenBank:XP_017169934.1,MGI:MGI:2449311;Name=XP_017169934.1;gbkey=CDS;gene=Gemin5;product=gem-associated protein 5 isoform X1;protein_id=XP_017169934.1;extra_copy_number=0
CM058251.1	Liftoff	CDS	55784002	55784087	.	-	.	ID=cds-XP_017169934.1;Parent=rna-XM_017314445.3;Dbxref=GeneID:216766,GenBank:XP_017169934.1,MGI:MGI:2449311;Name=XP_017169934.1;gbkey=CDS;gene=Gemin5;product=gem-associated protein 5 isoform X1;protein_id=XP_017169934.1;extra_copy_number=0
CM058251.1	Liftoff	CDS	55784532	55784744	.	-	.	ID=cds-XP_017169934.1;Parent=rna-XM_017314445.3;Dbxref=GeneID:216766,GenBank:XP_017169934.1,MGI:MGI:2449311;Name=XP_017169934.1;gbkey=CDS;gene=Gemin5;product=gem-associated protein 5 isoform X1;protein_id=XP_017169934.1;extra_copy_number=0
CM058251.1	Liftoff	CDS	55785567	55785732	.	-	.	ID=cds-XP_017169934.1;Parent=rna-XM_017314445.3;Dbxref=GeneID:216766,GenBank:XP_017169934.1,MGI:MGI:2449311;Name=XP_017169934.1;gbkey=CDS;gene=Gemin5;product=gem-associated protein 5 isoform X1;protein_id=XP_017169934.1;extra_copy_number=0
CM058251.1	Liftoff	CDS	55789602	55789734	.	-	.	ID=cds-XP_017169934.1;Parent=rna-XM_017314445.3;Dbxref=GeneID:216766,GenBank:XP_017169934.1,MGI:MGI:2449311;Name=XP_017169934.1;gbkey=CDS;gene=Gemin5;product=gem-associated protein 5 isoform X1;protein_id=XP_017169934.1;extra_copy_number=0
CM058251.1	Liftoff	CDS	55792690	55792809	.	-	.	ID=cds-XP_017169934.1;Parent=rna-XM_017314445.3;Dbxref=GeneID:216766,GenBank:XP_017169934.1,MGI:MGI:2449311;Name=XP_017169934.1;gbkey=CDS;gene=Gemin5;product=gem-associated protein 5 isoform X1;protein_id=XP_017169934.1;extra_copy_number=0
CM058251.1	Liftoff	CDS	55793153	55793304	.	-	.	ID=cds-XP_017169934.1;Parent=rna-XM_017314445.3;Dbxref=GeneID:216766,GenBank:XP_017169934.1,MGI:MGI:2449311;Name=XP_017169934.1;gbkey=CDS;gene=Gemin5;product=gem-associated protein 5 isoform X1;protein_id=XP_017169934.1;extra_copy_number=0
CM058251.1	Liftoff	CDS	55794789	55794970	.	-	.	ID=cds-XP_017169934.1;Parent=rna-XM_017314445.3;Dbxref=GeneID:216766,GenBank:XP_017169934.1,MGI:MGI:2449311;Name=XP_017169934.1;gbkey=CDS;gene=Gemin5;product=gem-associated protein 5 isoform X1;protein_id=XP_017169934.1;extra_copy_number=0
CM058251.1	Liftoff	CDS	55796605	55796765	.	-	.	ID=cds-XP_017169934.1;Parent=rna-XM_017314445.3;Dbxref=GeneID:216766,GenBank:XP_017169934.1,MGI:MGI:2449311;Name=XP_017169934.1;gbkey=CDS;gene=Gemin5;product=gem-associated protein 5 isoform X1;protein_id=XP_017169934.1;extra_copy_number=0
CM058251.1	Liftoff	CDS	55797184	55797349	.	-	.	ID=cds-XP_017169934.1;Parent=rna-XM_017314445.3;Dbxref=GeneID:216766,GenBank:XP_017169934.1,MGI:MGI:2449311;Name=XP_017169934.1;gbkey=CDS;gene=Gemin5;product=gem-associated protein 5 isoform X1;protein_id=XP_017169934.1;extra_copy_number=0
CM058251.1	Liftoff	mRNA	55748899	55797448	.	-	.	ID=rna-XM_017314446.3;Parent=gene-Gemin5;Dbxref=GeneID:216766,GenBank:XM_017314446.3,MGI:MGI:2449311;Name=XM_017314446.3;gbkey=mRNA;gene=Gemin5;model_evidence=Supporting evidence includes similarity to: 2 mRNAs%2C 73 ESTs%2C 554 long SRA reads%2C and 100%25 coverage of the annotated genomic feature by RNAseq alignments%2C including 39 samples with support for all annotated introns;product=gem nuclear organelle associated protein 5%2C transcript variant X2;transcript_id=XM_017314446.3;matches_ref_protein=True;valid_ORF=True;extra_copy_number=0
CM058251.1	Liftoff	exon	55748899	55750682	.	-	.	ID=exon-XM_017314446.3-28;Parent=rna-XM_017314446.3;Dbxref=GeneID:216766,GenBank:XM_017314446.3,MGI:MGI:2449311;gbkey=mRNA;gene=Gemin5;product=gem nuclear organelle associated protein 5%2C transcript variant X2;transcript_id=XM_017314446.3;extra_copy_number=0
CM058251.1	Liftoff	exon	55751180	55751276	.	-	.	ID=exon-XM_017314446.3-27;Parent=rna-XM_017314446.3;Dbxref=GeneID:216766,GenBank:XM_017314446.3,MGI:MGI:2449311;gbkey=mRNA;gene=Gemin5;product=gem nuclear organelle associated protein 5%2C transcript variant X2;transcript_id=XM_017314446.3;extra_copy_number=0
CM058251.1	Liftoff	exon	55753830	55754316	.	-	.	ID=exon-XM_017314446.3-26;Parent=rna-XM_017314446.3;Dbxref=GeneID:216766,GenBank:XM_017314446.3,MGI:MGI:2449311;gbkey=mRNA;gene=Gemin5;product=gem nuclear organelle associated protein 5%2C transcript variant X2;transcript_id=XM_017314446.3;extra_copy_number=0
CM058251.1	Liftoff	exon	55755330	55755492	.	-	.	ID=exon-XM_017314446.3-25;Parent=rna-XM_017314446.3;Dbxref=GeneID:216766,GenBank:XM_017314446.3,MGI:MGI:2449311;gbkey=mRNA;gene=Gemin5;product=gem nuclear organelle associated protein 5%2C transcript variant X2;transcript_id=XM_017314446.3;extra_copy_number=0
CM058251.1	Liftoff	exon	55757543	55757797	.	-	.	ID=exon-XM_017314446.3-24;Parent=rna-XM_017314446.3;Dbxref=GeneID:216766,GenBank:XM_017314446.3,MGI:MGI:2449311;gbkey=mRNA;gene=Gemin5;product=gem nuclear organelle associated protein 5%2C transcript variant X2;transcript_id=XM_017314446.3;extra_copy_number=0
CM058251.1	Liftoff	exon	55758916	55759126	.	-	.	ID=exon-XM_017314446.3-23;Parent=rna-XM_017314446.3;Dbxref=GeneID:216766,GenBank:XM_017314446.3,MGI:MGI:2449311;gbkey=mRNA;gene=Gemin5;product=gem nuclear organelle associated protein 5%2C transcript variant X2;transcript_id=XM_017314446.3;extra_copy_number=0
CM058251.1	Liftoff	exon	55759541	55759660	.	-	.	ID=exon-XM_017314446.3-22;Parent=rna-XM_017314446.3;Dbxref=GeneID:216766,GenBank:XM_017314446.3,MGI:MGI:2449311;gbkey=mRNA;gene=Gemin5;product=gem nuclear organelle associated protein 5%2C transcript variant X2;transcript_id=XM_017314446.3;extra_copy_number=0
CM058251.1	Liftoff	exon	55763662	55763809	.	-	.	ID=exon-XM_017314446.3-21;Parent=rna-XM_017314446.3;Dbxref=GeneID:216766,GenBank:XM_017314446.3,MGI:MGI:2449311;gbkey=mRNA;gene=Gemin5;product=gem nuclear organelle associated protein 5%2C transcript variant X2;transcript_id=XM_017314446.3;extra_copy_number=0
CM058251.1	Liftoff	exon	55765756	55765893	.	-	.	ID=exon-XM_017314446.3-20;Parent=rna-XM_017314446.3;Dbxref=GeneID:216766,GenBank:XM_017314446.3,MGI:MGI:2449311;gbkey=mRNA;gene=Gemin5;product=gem nuclear organelle associated protein 5%2C transcript variant X2;transcript_id=XM_017314446.3;extra_copy_number=0
CM058251.1	Liftoff	exon	55766566	55766664	.	-	.	ID=exon-XM_017314446.3-19;Parent=rna-XM_017314446.3;Dbxref=GeneID:216766,GenBank:XM_017314446.3,MGI:MGI:2449311;gbkey=mRNA;gene=Gemin5;product=gem nuclear organelle associated protein 5%2C transcript variant X2;transcript_id=XM_017314446.3;extra_copy_number=0
CM058251.1	Liftoff	exon	55767917	55768039	.	-	.	ID=exon-XM_017314446.3-18;Parent=rna-XM_017314446.3;Dbxref=GeneID:216766,GenBank:XM_017314446.3,MGI:MGI:2449311;gbkey=mRNA;gene=Gemin5;product=gem nuclear organelle associated protein 5%2C transcript variant X2;transcript_id=XM_017314446.3;extra_copy_number=0
CM058251.1	Liftoff	exon	55768393	55768506	.	-	.	ID=exon-XM_017314446.3-17;Parent=rna-XM_017314446.3;Dbxref=GeneID:216766,GenBank:XM_017314446.3,MGI:MGI:2449311;gbkey=mRNA;gene=Gemin5;product=gem nuclear organelle associated protein 5%2C transcript variant X2;transcript_id=XM_017314446.3;extra_copy_number=0
CM058251.1	Liftoff	exon	55770486	55770707	.	-	.	ID=exon-XM_017314446.3-16;Parent=rna-XM_017314446.3;Dbxref=GeneID:216766,GenBank:XM_017314446.3,MGI:MGI:2449311;gbkey=mRNA;gene=Gemin5;product=gem nuclear organelle associated protein 5%2C transcript variant X2;transcript_id=XM_017314446.3;extra_copy_number=0
CM058251.1	Liftoff	exon	55774249	55774420	.	-	.	ID=exon-XM_017314446.3-15;Parent=rna-XM_017314446.3;Dbxref=GeneID:216766,GenBank:XM_017314446.3,MGI:MGI:2449311;gbkey=mRNA;gene=Gemin5;product=gem nuclear organelle associated protein 5%2C transcript variant X2;transcript_id=XM_017314446.3;extra_copy_number=0
CM058251.1	Liftoff	exon	55775293	55775432	.	-	.	ID=exon-XM_017314446.3-14;Parent=rna-XM_017314446.3;Dbxref=GeneID:216766,GenBank:XM_017314446.3,MGI:MGI:2449311;gbkey=mRNA;gene=Gemin5;product=gem nuclear organelle associated protein 5%2C transcript variant X2;transcript_id=XM_017314446.3;extra_copy_number=0
CM058251.1	Liftoff	exon	55776727	55776908	.	-	.	ID=exon-XM_017314446.3-13;Parent=rna-XM_017314446.3;Dbxref=GeneID:216766,GenBank:XM_017314446.3,MGI:MGI:2449311;gbkey=mRNA;gene=Gemin5;product=gem nuclear organelle associated protein 5%2C transcript variant X2;transcript_id=XM_017314446.3;extra_copy_number=0
CM058251.1	Liftoff	exon	55777315	55777388	.	-	.	ID=exon-XM_017314446.3-12;Parent=rna-XM_017314446.3;Dbxref=GeneID:216766,GenBank:XM_017314446.3,MGI:MGI:2449311;gbkey=mRNA;gene=Gemin5;product=gem nuclear organelle associated protein 5%2C transcript variant X2;transcript_id=XM_017314446.3;extra_copy_number=0
CM058251.1	Liftoff	exon	55779446	55779582	.	-	.	ID=exon-XM_017314446.3-11;Parent=rna-XM_017314446.3;Dbxref=GeneID:216766,GenBank:XM_017314446.3,MGI:MGI:2449311;gbkey=mRNA;gene=Gemin5;product=gem nuclear organelle associated protein 5%2C transcript variant X2;transcript_id=XM_017314446.3;extra_copy_number=0
CM058251.1	Liftoff	exon	55780432	55780514	.	-	.	ID=exon-XM_017314446.3-10;Parent=rna-XM_017314446.3;Dbxref=GeneID:216766,GenBank:XM_017314446.3,MGI:MGI:2449311;gbkey=mRNA;gene=Gemin5;product=gem nuclear organelle associated protein 5%2C transcript variant X2;transcript_id=XM_017314446.3;extra_copy_number=0
CM058251.1	Liftoff	exon	55784002	55784087	.	-	.	ID=exon-XM_017314446.3-9;Parent=rna-XM_017314446.3;Dbxref=GeneID:216766,GenBank:XM_017314446.3,MGI:MGI:2449311;gbkey=mRNA;gene=Gemin5;product=gem nuclear organelle associated protein 5%2C transcript variant X2;transcript_id=XM_017314446.3;extra_copy_number=0
CM058251.1	Liftoff	exon	55784532	55784744	.	-	.	ID=exon-XM_017314446.3-8;Parent=rna-XM_017314446.3;Dbxref=GeneID:216766,GenBank:XM_017314446.3,MGI:MGI:2449311;gbkey=mRNA;gene=Gemin5;product=gem nuclear organelle associated protein 5%2C transcript variant X2;transcript_id=XM_017314446.3;extra_copy_number=0
CM058251.1	Liftoff	exon	55785567	55785732	.	-	.	ID=exon-XM_017314446.3-7;Parent=rna-XM_017314446.3;Dbxref=GeneID:216766,GenBank:XM_017314446.3,MGI:MGI:2449311;gbkey=mRNA;gene=Gemin5;product=gem nuclear organelle associated protein 5%2C transcript variant X2;transcript_id=XM_017314446.3;extra_copy_number=0
CM058251.1	Liftoff	exon	55789602	55789734	.	-	.	ID=exon-XM_017314446.3-6;Parent=rna-XM_017314446.3;Dbxref=GeneID:216766,GenBank:XM_017314446.3,MGI:MGI:2449311;gbkey=mRNA;gene=Gemin5;product=gem nuclear organelle associated protein 5%2C transcript variant X2;transcript_id=XM_017314446.3;extra_copy_number=0
CM058251.1	Liftoff	exon	55792690	55792806	.	-	.	ID=exon-XM_017314446.3-5;Parent=rna-XM_017314446.3;Dbxref=GeneID:216766,GenBank:XM_017314446.3,MGI:MGI:2449311;gbkey=mRNA;gene=Gemin5;product=gem nuclear organelle associated protein 5%2C transcript variant X2;transcript_id=XM_017314446.3;extra_copy_number=0
CM058251.1	Liftoff	exon	55793153	55793304	.	-	.	ID=exon-XM_017314446.3-4;Parent=rna-XM_017314446.3;Dbxref=GeneID:216766,GenBank:XM_017314446.3,MGI:MGI:2449311;gbkey=mRNA;gene=Gemin5;product=gem nuclear organelle associated protein 5%2C transcript variant X2;transcript_id=XM_017314446.3;extra_copy_number=0
CM058251.1	Liftoff	exon	55794789	55794970	.	-	.	ID=exon-XM_017314446.3-3;Parent=rna-XM_017314446.3;Dbxref=GeneID:216766,GenBank:XM_017314446.3,MGI:MGI:2449311;gbkey=mRNA;gene=Gemin5;product=gem nuclear organelle associated protein 5%2C transcript variant X2;transcript_id=XM_017314446.3;extra_copy_number=0
CM058251.1	Liftoff	exon	55796605	55796765	.	-	.	ID=exon-XM_017314446.3-2;Parent=rna-XM_017314446.3;Dbxref=GeneID:216766,GenBank:XM_017314446.3,MGI:MGI:2449311;gbkey=mRNA;gene=Gemin5;product=gem nuclear organelle associated protein 5%2C transcript variant X2;transcript_id=XM_017314446.3;extra_copy_number=0
CM058251.1	Liftoff	exon	55797184	55797448	.	-	.	ID=exon-XM_017314446.3-1;Parent=rna-XM_017314446.3;Dbxref=GeneID:216766,GenBank:XM_017314446.3,MGI:MGI:2449311;gbkey=mRNA;gene=Gemin5;product=gem nuclear organelle associated protein 5%2C transcript variant X2;transcript_id=XM_017314446.3;extra_copy_number=0
CM058251.1	Liftoff	CDS	55750515	55750682	.	-	.	ID=cds-XP_017169935.1;Parent=rna-XM_017314446.3;Dbxref=GeneID:216766,GenBank:XP_017169935.1,MGI:MGI:2449311;Name=XP_017169935.1;gbkey=CDS;gene=Gemin5;product=gem-associated protein 5 isoform X2;protein_id=XP_017169935.1;extra_copy_number=0
CM058251.1	Liftoff	CDS	55751180	55751276	.	-	.	ID=cds-XP_017169935.1;Parent=rna-XM_017314446.3;Dbxref=GeneID:216766,GenBank:XP_017169935.1,MGI:MGI:2449311;Name=XP_017169935.1;gbkey=CDS;gene=Gemin5;product=gem-associated protein 5 isoform X2;protein_id=XP_017169935.1;extra_copy_number=0
CM058251.1	Liftoff	CDS	55753830	55754316	.	-	.	ID=cds-XP_017169935.1;Parent=rna-XM_017314446.3;Dbxref=GeneID:216766,GenBank:XP_017169935.1,MGI:MGI:2449311;Name=XP_017169935.1;gbkey=CDS;gene=Gemin5;product=gem-associated protein 5 isoform X2;protein_id=XP_017169935.1;extra_copy_number=0
CM058251.1	Liftoff	CDS	55755330	55755492	.	-	.	ID=cds-XP_017169935.1;Parent=rna-XM_017314446.3;Dbxref=GeneID:216766,GenBank:XP_017169935.1,MGI:MGI:2449311;Name=XP_017169935.1;gbkey=CDS;gene=Gemin5;product=gem-associated protein 5 isoform X2;protein_id=XP_017169935.1;extra_copy_number=0
CM058251.1	Liftoff	CDS	55757543	55757797	.	-	.	ID=cds-XP_017169935.1;Parent=rna-XM_017314446.3;Dbxref=GeneID:216766,GenBank:XP_017169935.1,MGI:MGI:2449311;Name=XP_017169935.1;gbkey=CDS;gene=Gemin5;product=gem-associated protein 5 isoform X2;protein_id=XP_017169935.1;extra_copy_number=0
CM058251.1	Liftoff	CDS	55758916	55759126	.	-	.	ID=cds-XP_017169935.1;Parent=rna-XM_017314446.3;Dbxref=GeneID:216766,GenBank:XP_017169935.1,MGI:MGI:2449311;Name=XP_017169935.1;gbkey=CDS;gene=Gemin5;product=gem-associated protein 5 isoform X2;protein_id=XP_017169935.1;extra_copy_number=0
CM058251.1	Liftoff	CDS	55759541	55759660	.	-	.	ID=cds-XP_017169935.1;Parent=rna-XM_017314446.3;Dbxref=GeneID:216766,GenBank:XP_017169935.1,MGI:MGI:2449311;Name=XP_017169935.1;gbkey=CDS;gene=Gemin5;product=gem-associated protein 5 isoform X2;protein_id=XP_017169935.1;extra_copy_number=0
CM058251.1	Liftoff	CDS	55763662	55763809	.	-	.	ID=cds-XP_017169935.1;Parent=rna-XM_017314446.3;Dbxref=GeneID:216766,GenBank:XP_017169935.1,MGI:MGI:2449311;Name=XP_017169935.1;gbkey=CDS;gene=Gemin5;product=gem-associated protein 5 isoform X2;protein_id=XP_017169935.1;extra_copy_number=0
CM058251.1	Liftoff	CDS	55765756	55765893	.	-	.	ID=cds-XP_017169935.1;Parent=rna-XM_017314446.3;Dbxref=GeneID:216766,GenBank:XP_017169935.1,MGI:MGI:2449311;Name=XP_017169935.1;gbkey=CDS;gene=Gemin5;product=gem-associated protein 5 isoform X2;protein_id=XP_017169935.1;extra_copy_number=0
CM058251.1	Liftoff	CDS	55766566	55766664	.	-	.	ID=cds-XP_017169935.1;Parent=rna-XM_017314446.3;Dbxref=GeneID:216766,GenBank:XP_017169935.1,MGI:MGI:2449311;Name=XP_017169935.1;gbkey=CDS;gene=Gemin5;product=gem-associated protein 5 isoform X2;protein_id=XP_017169935.1;extra_copy_number=0
CM058251.1	Liftoff	CDS	55767917	55768039	.	-	.	ID=cds-XP_017169935.1;Parent=rna-XM_017314446.3;Dbxref=GeneID:216766,GenBank:XP_017169935.1,MGI:MGI:2449311;Name=XP_017169935.1;gbkey=CDS;gene=Gemin5;product=gem-associated protein 5 isoform X2;protein_id=XP_017169935.1;extra_copy_number=0
CM058251.1	Liftoff	CDS	55768393	55768506	.	-	.	ID=cds-XP_017169935.1;Parent=rna-XM_017314446.3;Dbxref=GeneID:216766,GenBank:XP_017169935.1,MGI:MGI:2449311;Name=XP_017169935.1;gbkey=CDS;gene=Gemin5;product=gem-associated protein 5 isoform X2;protein_id=XP_017169935.1;extra_copy_number=0
CM058251.1	Liftoff	CDS	55770486	55770707	.	-	.	ID=cds-XP_017169935.1;Parent=rna-XM_017314446.3;Dbxref=GeneID:216766,GenBank:XP_017169935.1,MGI:MGI:2449311;Name=XP_017169935.1;gbkey=CDS;gene=Gemin5;product=gem-associated protein 5 isoform X2;protein_id=XP_017169935.1;extra_copy_number=0
CM058251.1	Liftoff	CDS	55774249	55774420	.	-	.	ID=cds-XP_017169935.1;Parent=rna-XM_017314446.3;Dbxref=GeneID:216766,GenBank:XP_017169935.1,MGI:MGI:2449311;Name=XP_017169935.1;gbkey=CDS;gene=Gemin5;product=gem-associated protein 5 isoform X2;protein_id=XP_017169935.1;extra_copy_number=0
CM058251.1	Liftoff	CDS	55775293	55775432	.	-	.	ID=cds-XP_017169935.1;Parent=rna-XM_017314446.3;Dbxref=GeneID:216766,GenBank:XP_017169935.1,MGI:MGI:2449311;Name=XP_017169935.1;gbkey=CDS;gene=Gemin5;product=gem-associated protein 5 isoform X2;protein_id=XP_017169935.1;extra_copy_number=0
CM058251.1	Liftoff	CDS	55776727	55776908	.	-	.	ID=cds-XP_017169935.1;Parent=rna-XM_017314446.3;Dbxref=GeneID:216766,GenBank:XP_017169935.1,MGI:MGI:2449311;Name=XP_017169935.1;gbkey=CDS;gene=Gemin5;product=gem-associated protein 5 isoform X2;protein_id=XP_017169935.1;extra_copy_number=0
CM058251.1	Liftoff	CDS	55777315	55777388	.	-	.	ID=cds-XP_017169935.1;Parent=rna-XM_017314446.3;Dbxref=GeneID:216766,GenBank:XP_017169935.1,MGI:MGI:2449311;Name=XP_017169935.1;gbkey=CDS;gene=Gemin5;product=gem-associated protein 5 isoform X2;protein_id=XP_017169935.1;extra_copy_number=0
CM058251.1	Liftoff	CDS	55779446	55779582	.	-	.	ID=cds-XP_017169935.1;Parent=rna-XM_017314446.3;Dbxref=GeneID:216766,GenBank:XP_017169935.1,MGI:MGI:2449311;Name=XP_017169935.1;gbkey=CDS;gene=Gemin5;product=gem-associated protein 5 isoform X2;protein_id=XP_017169935.1;extra_copy_number=0
CM058251.1	Liftoff	CDS	55780432	55780514	.	-	.	ID=cds-XP_017169935.1;Parent=rna-XM_017314446.3;Dbxref=GeneID:216766,GenBank:XP_017169935.1,MGI:MGI:2449311;Name=XP_017169935.1;gbkey=CDS;gene=Gemin5;product=gem-associated protein 5 isoform X2;protein_id=XP_017169935.1;extra_copy_number=0
CM058251.1	Liftoff	CDS	55784002	55784087	.	-	.	ID=cds-XP_017169935.1;Parent=rna-XM_017314446.3;Dbxref=GeneID:216766,GenBank:XP_017169935.1,MGI:MGI:2449311;Name=XP_017169935.1;gbkey=CDS;gene=Gemin5;product=gem-associated protein 5 isoform X2;protein_id=XP_017169935.1;extra_copy_number=0
CM058251.1	Liftoff	CDS	55784532	55784744	.	-	.	ID=cds-XP_017169935.1;Parent=rna-XM_017314446.3;Dbxref=GeneID:216766,GenBank:XP_017169935.1,MGI:MGI:2449311;Name=XP_017169935.1;gbkey=CDS;gene=Gemin5;product=gem-associated protein 5 isoform X2;protein_id=XP_017169935.1;extra_copy_number=0
CM058251.1	Liftoff	CDS	55785567	55785732	.	-	.	ID=cds-XP_017169935.1;Parent=rna-XM_017314446.3;Dbxref=GeneID:216766,GenBank:XP_017169935.1,MGI:MGI:2449311;Name=XP_017169935.1;gbkey=CDS;gene=Gemin5;product=gem-associated protein 5 isoform X2;protein_id=XP_017169935.1;extra_copy_number=0
CM058251.1	Liftoff	CDS	55789602	55789734	.	-	.	ID=cds-XP_017169935.1;Parent=rna-XM_017314446.3;Dbxref=GeneID:216766,GenBank:XP_017169935.1,MGI:MGI:2449311;Name=XP_017169935.1;gbkey=CDS;gene=Gemin5;product=gem-associated protein 5 isoform X2;protein_id=XP_017169935.1;extra_copy_number=0
CM058251.1	Liftoff	CDS	55792690	55792806	.	-	.	ID=cds-XP_017169935.1;Parent=rna-XM_017314446.3;Dbxref=GeneID:216766,GenBank:XP_017169935.1,MGI:MGI:2449311;Name=XP_017169935.1;gbkey=CDS;gene=Gemin5;product=gem-associated protein 5 isoform X2;protein_id=XP_017169935.1;extra_copy_number=0
CM058251.1	Liftoff	CDS	55793153	55793304	.	-	.	ID=cds-XP_017169935.1;Parent=rna-XM_017314446.3;Dbxref=GeneID:216766,GenBank:XP_017169935.1,MGI:MGI:2449311;Name=XP_017169935.1;gbkey=CDS;gene=Gemin5;product=gem-associated protein 5 isoform X2;protein_id=XP_017169935.1;extra_copy_number=0
CM058251.1	Liftoff	CDS	55794789	55794970	.	-	.	ID=cds-XP_017169935.1;Parent=rna-XM_017314446.3;Dbxref=GeneID:216766,GenBank:XP_017169935.1,MGI:MGI:2449311;Name=XP_017169935.1;gbkey=CDS;gene=Gemin5;product=gem-associated protein 5 isoform X2;protein_id=XP_017169935.1;extra_copy_number=0
CM058251.1	Liftoff	CDS	55796605	55796765	.	-	.	ID=cds-XP_017169935.1;Parent=rna-XM_017314446.3;Dbxref=GeneID:216766,GenBank:XP_017169935.1,MGI:MGI:2449311;Name=XP_017169935.1;gbkey=CDS;gene=Gemin5;product=gem-associated protein 5 isoform X2;protein_id=XP_017169935.1;extra_copy_number=0
CM058251.1	Liftoff	CDS	55797184	55797349	.	-	.	ID=cds-XP_017169935.1;Parent=rna-XM_017314446.3;Dbxref=GeneID:216766,GenBank:XP_017169935.1,MGI:MGI:2449311;Name=XP_017169935.1;gbkey=CDS;gene=Gemin5;product=gem-associated protein 5 isoform X2;protein_id=XP_017169935.1;extra_copy_number=0
CM058251.1	Liftoff	mRNA	55748899	55797421	.	-	.	ID=rna-XM_036156545.1;Parent=gene-Gemin5;Dbxref=GeneID:216766,GenBank:XM_036156545.1,MGI:MGI:2449311;Name=XM_036156545.1;gbkey=mRNA;gene=Gemin5;model_evidence=Supporting evidence includes similarity to: 1 mRNA%2C 61 ESTs%2C 2 Proteins%2C 539 long SRA reads%2C and 99%25 coverage of the annotated genomic feature by RNAseq alignments%2C including 37 samples with support for all annotated introns;product=gem nuclear organelle associated protein 5%2C transcript variant X4;transcript_id=XM_036156545.1;matches_ref_protein=True;valid_ORF=True;extra_copy_number=0
CM058251.1	Liftoff	exon	55748899	55750682	.	-	.	ID=exon-XM_036156545.1-28;Parent=rna-XM_036156545.1;Dbxref=GeneID:216766,GenBank:XM_036156545.1,MGI:MGI:2449311;gbkey=mRNA;gene=Gemin5;product=gem nuclear organelle associated protein 5%2C transcript variant X4;transcript_id=XM_036156545.1;extra_copy_number=0
CM058251.1	Liftoff	exon	55751180	55751273	.	-	.	ID=exon-XM_036156545.1-27;Parent=rna-XM_036156545.1;Dbxref=GeneID:216766,GenBank:XM_036156545.1,MGI:MGI:2449311;gbkey=mRNA;gene=Gemin5;product=gem nuclear organelle associated protein 5%2C transcript variant X4;transcript_id=XM_036156545.1;extra_copy_number=0
CM058251.1	Liftoff	exon	55753830	55754316	.	-	.	ID=exon-XM_036156545.1-26;Parent=rna-XM_036156545.1;Dbxref=GeneID:216766,GenBank:XM_036156545.1,MGI:MGI:2449311;gbkey=mRNA;gene=Gemin5;product=gem nuclear organelle associated protein 5%2C transcript variant X4;transcript_id=XM_036156545.1;extra_copy_number=0
CM058251.1	Liftoff	exon	55755330	55755492	.	-	.	ID=exon-XM_036156545.1-25;Parent=rna-XM_036156545.1;Dbxref=GeneID:216766,GenBank:XM_036156545.1,MGI:MGI:2449311;gbkey=mRNA;gene=Gemin5;product=gem nuclear organelle associated protein 5%2C transcript variant X4;transcript_id=XM_036156545.1;extra_copy_number=0
CM058251.1	Liftoff	exon	55757543	55757797	.	-	.	ID=exon-XM_036156545.1-24;Parent=rna-XM_036156545.1;Dbxref=GeneID:216766,GenBank:XM_036156545.1,MGI:MGI:2449311;gbkey=mRNA;gene=Gemin5;product=gem nuclear organelle associated protein 5%2C transcript variant X4;transcript_id=XM_036156545.1;extra_copy_number=0
CM058251.1	Liftoff	exon	55758916	55759126	.	-	.	ID=exon-XM_036156545.1-23;Parent=rna-XM_036156545.1;Dbxref=GeneID:216766,GenBank:XM_036156545.1,MGI:MGI:2449311;gbkey=mRNA;gene=Gemin5;product=gem nuclear organelle associated protein 5%2C transcript variant X4;transcript_id=XM_036156545.1;extra_copy_number=0
CM058251.1	Liftoff	exon	55759541	55759660	.	-	.	ID=exon-XM_036156545.1-22;Parent=rna-XM_036156545.1;Dbxref=GeneID:216766,GenBank:XM_036156545.1,MGI:MGI:2449311;gbkey=mRNA;gene=Gemin5;product=gem nuclear organelle associated protein 5%2C transcript variant X4;transcript_id=XM_036156545.1;extra_copy_number=0
CM058251.1	Liftoff	exon	55763662	55763809	.	-	.	ID=exon-XM_036156545.1-21;Parent=rna-XM_036156545.1;Dbxref=GeneID:216766,GenBank:XM_036156545.1,MGI:MGI:2449311;gbkey=mRNA;gene=Gemin5;product=gem nuclear organelle associated protein 5%2C transcript variant X4;transcript_id=XM_036156545.1;extra_copy_number=0
CM058251.1	Liftoff	exon	55765756	55765893	.	-	.	ID=exon-XM_036156545.1-20;Parent=rna-XM_036156545.1;Dbxref=GeneID:216766,GenBank:XM_036156545.1,MGI:MGI:2449311;gbkey=mRNA;gene=Gemin5;product=gem nuclear organelle associated protein 5%2C transcript variant X4;transcript_id=XM_036156545.1;extra_copy_number=0
CM058251.1	Liftoff	exon	55766566	55766661	.	-	.	ID=exon-XM_036156545.1-19;Parent=rna-XM_036156545.1;Dbxref=GeneID:216766,GenBank:XM_036156545.1,MGI:MGI:2449311;gbkey=mRNA;gene=Gemin5;product=gem nuclear organelle associated protein 5%2C transcript variant X4;transcript_id=XM_036156545.1;extra_copy_number=0
CM058251.1	Liftoff	exon	55767917	55768039	.	-	.	ID=exon-XM_036156545.1-18;Parent=rna-XM_036156545.1;Dbxref=GeneID:216766,GenBank:XM_036156545.1,MGI:MGI:2449311;gbkey=mRNA;gene=Gemin5;product=gem nuclear organelle associated protein 5%2C transcript variant X4;transcript_id=XM_036156545.1;extra_copy_number=0
CM058251.1	Liftoff	exon	55768393	55768506	.	-	.	ID=exon-XM_036156545.1-17;Parent=rna-XM_036156545.1;Dbxref=GeneID:216766,GenBank:XM_036156545.1,MGI:MGI:2449311;gbkey=mRNA;gene=Gemin5;product=gem nuclear organelle associated protein 5%2C transcript variant X4;transcript_id=XM_036156545.1;extra_copy_number=0
CM058251.1	Liftoff	exon	55770486	55770707	.	-	.	ID=exon-XM_036156545.1-16;Parent=rna-XM_036156545.1;Dbxref=GeneID:216766,GenBank:XM_036156545.1,MGI:MGI:2449311;gbkey=mRNA;gene=Gemin5;product=gem nuclear organelle associated protein 5%2C transcript variant X4;transcript_id=XM_036156545.1;extra_copy_number=0
CM058251.1	Liftoff	exon	55774249	55774420	.	-	.	ID=exon-XM_036156545.1-15;Parent=rna-XM_036156545.1;Dbxref=GeneID:216766,GenBank:XM_036156545.1,MGI:MGI:2449311;gbkey=mRNA;gene=Gemin5;product=gem nuclear organelle associated protein 5%2C transcript variant X4;transcript_id=XM_036156545.1;extra_copy_number=0
CM058251.1	Liftoff	exon	55775293	55775432	.	-	.	ID=exon-XM_036156545.1-14;Parent=rna-XM_036156545.1;Dbxref=GeneID:216766,GenBank:XM_036156545.1,MGI:MGI:2449311;gbkey=mRNA;gene=Gemin5;product=gem nuclear organelle associated protein 5%2C transcript variant X4;transcript_id=XM_036156545.1;extra_copy_number=0
CM058251.1	Liftoff	exon	55776727	55776908	.	-	.	ID=exon-XM_036156545.1-13;Parent=rna-XM_036156545.1;Dbxref=GeneID:216766,GenBank:XM_036156545.1,MGI:MGI:2449311;gbkey=mRNA;gene=Gemin5;product=gem nuclear organelle associated protein 5%2C transcript variant X4;transcript_id=XM_036156545.1;extra_copy_number=0
CM058251.1	Liftoff	exon	55777315	55777388	.	-	.	ID=exon-XM_036156545.1-12;Parent=rna-XM_036156545.1;Dbxref=GeneID:216766,GenBank:XM_036156545.1,MGI:MGI:2449311;gbkey=mRNA;gene=Gemin5;product=gem nuclear organelle associated protein 5%2C transcript variant X4;transcript_id=XM_036156545.1;extra_copy_number=0
CM058251.1	Liftoff	exon	55779446	55779582	.	-	.	ID=exon-XM_036156545.1-11;Parent=rna-XM_036156545.1;Dbxref=GeneID:216766,GenBank:XM_036156545.1,MGI:MGI:2449311;gbkey=mRNA;gene=Gemin5;product=gem nuclear organelle associated protein 5%2C transcript variant X4;transcript_id=XM_036156545.1;extra_copy_number=0
CM058251.1	Liftoff	exon	55780432	55780514	.	-	.	ID=exon-XM_036156545.1-10;Parent=rna-XM_036156545.1;Dbxref=GeneID:216766,GenBank:XM_036156545.1,MGI:MGI:2449311;gbkey=mRNA;gene=Gemin5;product=gem nuclear organelle associated protein 5%2C transcript variant X4;transcript_id=XM_036156545.1;extra_copy_number=0
CM058251.1	Liftoff	exon	55784002	55784087	.	-	.	ID=exon-XM_036156545.1-9;Parent=rna-XM_036156545.1;Dbxref=GeneID:216766,GenBank:XM_036156545.1,MGI:MGI:2449311;gbkey=mRNA;gene=Gemin5;product=gem nuclear organelle associated protein 5%2C transcript variant X4;transcript_id=XM_036156545.1;extra_copy_number=0
CM058251.1	Liftoff	exon	55784532	55784744	.	-	.	ID=exon-XM_036156545.1-8;Parent=rna-XM_036156545.1;Dbxref=GeneID:216766,GenBank:XM_036156545.1,MGI:MGI:2449311;gbkey=mRNA;gene=Gemin5;product=gem nuclear organelle associated protein 5%2C transcript variant X4;transcript_id=XM_036156545.1;extra_copy_number=0
CM058251.1	Liftoff	exon	55785567	55785732	.	-	.	ID=exon-XM_036156545.1-7;Parent=rna-XM_036156545.1;Dbxref=GeneID:216766,GenBank:XM_036156545.1,MGI:MGI:2449311;gbkey=mRNA;gene=Gemin5;product=gem nuclear organelle associated protein 5%2C transcript variant X4;transcript_id=XM_036156545.1;extra_copy_number=0
CM058251.1	Liftoff	exon	55789602	55789734	.	-	.	ID=exon-XM_036156545.1-6;Parent=rna-XM_036156545.1;Dbxref=GeneID:216766,GenBank:XM_036156545.1,MGI:MGI:2449311;gbkey=mRNA;gene=Gemin5;product=gem nuclear organelle associated protein 5%2C transcript variant X4;transcript_id=XM_036156545.1;extra_copy_number=0
CM058251.1	Liftoff	exon	55792690	55792806	.	-	.	ID=exon-XM_036156545.1-5;Parent=rna-XM_036156545.1;Dbxref=GeneID:216766,GenBank:XM_036156545.1,MGI:MGI:2449311;gbkey=mRNA;gene=Gemin5;product=gem nuclear organelle associated protein 5%2C transcript variant X4;transcript_id=XM_036156545.1;extra_copy_number=0
CM058251.1	Liftoff	exon	55793153	55793304	.	-	.	ID=exon-XM_036156545.1-4;Parent=rna-XM_036156545.1;Dbxref=GeneID:216766,GenBank:XM_036156545.1,MGI:MGI:2449311;gbkey=mRNA;gene=Gemin5;product=gem nuclear organelle associated protein 5%2C transcript variant X4;transcript_id=XM_036156545.1;extra_copy_number=0
CM058251.1	Liftoff	exon	55794789	55794970	.	-	.	ID=exon-XM_036156545.1-3;Parent=rna-XM_036156545.1;Dbxref=GeneID:216766,GenBank:XM_036156545.1,MGI:MGI:2449311;gbkey=mRNA;gene=Gemin5;product=gem nuclear organelle associated protein 5%2C transcript variant X4;transcript_id=XM_036156545.1;extra_copy_number=0
CM058251.1	Liftoff	exon	55796605	55796765	.	-	.	ID=exon-XM_036156545.1-2;Parent=rna-XM_036156545.1;Dbxref=GeneID:216766,GenBank:XM_036156545.1,MGI:MGI:2449311;gbkey=mRNA;gene=Gemin5;product=gem nuclear organelle associated protein 5%2C transcript variant X4;transcript_id=XM_036156545.1;extra_copy_number=0
CM058251.1	Liftoff	exon	55797184	55797421	.	-	.	ID=exon-XM_036156545.1-1;Parent=rna-XM_036156545.1;Dbxref=GeneID:216766,GenBank:XM_036156545.1,MGI:MGI:2449311;gbkey=mRNA;gene=Gemin5;product=gem nuclear organelle associated protein 5%2C transcript variant X4;transcript_id=XM_036156545.1;extra_copy_number=0
CM058251.1	Liftoff	CDS	55750515	55750682	.	-	.	ID=cds-XP_036012438.1;Parent=rna-XM_036156545.1;Dbxref=GeneID:216766,GenBank:XP_036012438.1,MGI:MGI:2449311;Name=XP_036012438.1;gbkey=CDS;gene=Gemin5;product=gem-associated protein 5 isoform X4;protein_id=XP_036012438.1;extra_copy_number=0
CM058251.1	Liftoff	CDS	55751180	55751273	.	-	.	ID=cds-XP_036012438.1;Parent=rna-XM_036156545.1;Dbxref=GeneID:216766,GenBank:XP_036012438.1,MGI:MGI:2449311;Name=XP_036012438.1;gbkey=CDS;gene=Gemin5;product=gem-associated protein 5 isoform X4;protein_id=XP_036012438.1;extra_copy_number=0
CM058251.1	Liftoff	CDS	55753830	55754316	.	-	.	ID=cds-XP_036012438.1;Parent=rna-XM_036156545.1;Dbxref=GeneID:216766,GenBank:XP_036012438.1,MGI:MGI:2449311;Name=XP_036012438.1;gbkey=CDS;gene=Gemin5;product=gem-associated protein 5 isoform X4;protein_id=XP_036012438.1;extra_copy_number=0
CM058251.1	Liftoff	CDS	55755330	55755492	.	-	.	ID=cds-XP_036012438.1;Parent=rna-XM_036156545.1;Dbxref=GeneID:216766,GenBank:XP_036012438.1,MGI:MGI:2449311;Name=XP_036012438.1;gbkey=CDS;gene=Gemin5;product=gem-associated protein 5 isoform X4;protein_id=XP_036012438.1;extra_copy_number=0
CM058251.1	Liftoff	CDS	55757543	55757797	.	-	.	ID=cds-XP_036012438.1;Parent=rna-XM_036156545.1;Dbxref=GeneID:216766,GenBank:XP_036012438.1,MGI:MGI:2449311;Name=XP_036012438.1;gbkey=CDS;gene=Gemin5;product=gem-associated protein 5 isoform X4;protein_id=XP_036012438.1;extra_copy_number=0
CM058251.1	Liftoff	CDS	55758916	55759126	.	-	.	ID=cds-XP_036012438.1;Parent=rna-XM_036156545.1;Dbxref=GeneID:216766,GenBank:XP_036012438.1,MGI:MGI:2449311;Name=XP_036012438.1;gbkey=CDS;gene=Gemin5;product=gem-associated protein 5 isoform X4;protein_id=XP_036012438.1;extra_copy_number=0
CM058251.1	Liftoff	CDS	55759541	55759660	.	-	.	ID=cds-XP_036012438.1;Parent=rna-XM_036156545.1;Dbxref=GeneID:216766,GenBank:XP_036012438.1,MGI:MGI:2449311;Name=XP_036012438.1;gbkey=CDS;gene=Gemin5;product=gem-associated protein 5 isoform X4;protein_id=XP_036012438.1;extra_copy_number=0
CM058251.1	Liftoff	CDS	55763662	55763809	.	-	.	ID=cds-XP_036012438.1;Parent=rna-XM_036156545.1;Dbxref=GeneID:216766,GenBank:XP_036012438.1,MGI:MGI:2449311;Name=XP_036012438.1;gbkey=CDS;gene=Gemin5;product=gem-associated protein 5 isoform X4;protein_id=XP_036012438.1;extra_copy_number=0
CM058251.1	Liftoff	CDS	55765756	55765893	.	-	.	ID=cds-XP_036012438.1;Parent=rna-XM_036156545.1;Dbxref=GeneID:216766,GenBank:XP_036012438.1,MGI:MGI:2449311;Name=XP_036012438.1;gbkey=CDS;gene=Gemin5;product=gem-associated protein 5 isoform X4;protein_id=XP_036012438.1;extra_copy_number=0
CM058251.1	Liftoff	CDS	55766566	55766661	.	-	.	ID=cds-XP_036012438.1;Parent=rna-XM_036156545.1;Dbxref=GeneID:216766,GenBank:XP_036012438.1,MGI:MGI:2449311;Name=XP_036012438.1;gbkey=CDS;gene=Gemin5;product=gem-associated protein 5 isoform X4;protein_id=XP_036012438.1;extra_copy_number=0
CM058251.1	Liftoff	CDS	55767917	55768039	.	-	.	ID=cds-XP_036012438.1;Parent=rna-XM_036156545.1;Dbxref=GeneID:216766,GenBank:XP_036012438.1,MGI:MGI:2449311;Name=XP_036012438.1;gbkey=CDS;gene=Gemin5;product=gem-associated protein 5 isoform X4;protein_id=XP_036012438.1;extra_copy_number=0
CM058251.1	Liftoff	CDS	55768393	55768506	.	-	.	ID=cds-XP_036012438.1;Parent=rna-XM_036156545.1;Dbxref=GeneID:216766,GenBank:XP_036012438.1,MGI:MGI:2449311;Name=XP_036012438.1;gbkey=CDS;gene=Gemin5;product=gem-associated protein 5 isoform X4;protein_id=XP_036012438.1;extra_copy_number=0
CM058251.1	Liftoff	CDS	55770486	55770707	.	-	.	ID=cds-XP_036012438.1;Parent=rna-XM_036156545.1;Dbxref=GeneID:216766,GenBank:XP_036012438.1,MGI:MGI:2449311;Name=XP_036012438.1;gbkey=CDS;gene=Gemin5;product=gem-associated protein 5 isoform X4;protein_id=XP_036012438.1;extra_copy_number=0
CM058251.1	Liftoff	CDS	55774249	55774420	.	-	.	ID=cds-XP_036012438.1;Parent=rna-XM_036156545.1;Dbxref=GeneID:216766,GenBank:XP_036012438.1,MGI:MGI:2449311;Name=XP_036012438.1;gbkey=CDS;gene=Gemin5;product=gem-associated protein 5 isoform X4;protein_id=XP_036012438.1;extra_copy_number=0
CM058251.1	Liftoff	CDS	55775293	55775432	.	-	.	ID=cds-XP_036012438.1;Parent=rna-XM_036156545.1;Dbxref=GeneID:216766,GenBank:XP_036012438.1,MGI:MGI:2449311;Name=XP_036012438.1;gbkey=CDS;gene=Gemin5;product=gem-associated protein 5 isoform X4;protein_id=XP_036012438.1;extra_copy_number=0
CM058251.1	Liftoff	CDS	55776727	55776908	.	-	.	ID=cds-XP_036012438.1;Parent=rna-XM_036156545.1;Dbxref=GeneID:216766,GenBank:XP_036012438.1,MGI:MGI:2449311;Name=XP_036012438.1;gbkey=CDS;gene=Gemin5;product=gem-associated protein 5 isoform X4;protein_id=XP_036012438.1;extra_copy_number=0
CM058251.1	Liftoff	CDS	55777315	55777388	.	-	.	ID=cds-XP_036012438.1;Parent=rna-XM_036156545.1;Dbxref=GeneID:216766,GenBank:XP_036012438.1,MGI:MGI:2449311;Name=XP_036012438.1;gbkey=CDS;gene=Gemin5;product=gem-associated protein 5 isoform X4;protein_id=XP_036012438.1;extra_copy_number=0
CM058251.1	Liftoff	CDS	55779446	55779582	.	-	.	ID=cds-XP_036012438.1;Parent=rna-XM_036156545.1;Dbxref=GeneID:216766,GenBank:XP_036012438.1,MGI:MGI:2449311;Name=XP_036012438.1;gbkey=CDS;gene=Gemin5;product=gem-associated protein 5 isoform X4;protein_id=XP_036012438.1;extra_copy_number=0
CM058251.1	Liftoff	CDS	55780432	55780514	.	-	.	ID=cds-XP_036012438.1;Parent=rna-XM_036156545.1;Dbxref=GeneID:216766,GenBank:XP_036012438.1,MGI:MGI:2449311;Name=XP_036012438.1;gbkey=CDS;gene=Gemin5;product=gem-associated protein 5 isoform X4;protein_id=XP_036012438.1;extra_copy_number=0
CM058251.1	Liftoff	CDS	55784002	55784087	.	-	.	ID=cds-XP_036012438.1;Parent=rna-XM_036156545.1;Dbxref=GeneID:216766,GenBank:XP_036012438.1,MGI:MGI:2449311;Name=XP_036012438.1;gbkey=CDS;gene=Gemin5;product=gem-associated protein 5 isoform X4;protein_id=XP_036012438.1;extra_copy_number=0
CM058251.1	Liftoff	CDS	55784532	55784744	.	-	.	ID=cds-XP_036012438.1;Parent=rna-XM_036156545.1;Dbxref=GeneID:216766,GenBank:XP_036012438.1,MGI:MGI:2449311;Name=XP_036012438.1;gbkey=CDS;gene=Gemin5;product=gem-associated protein 5 isoform X4;protein_id=XP_036012438.1;extra_copy_number=0
CM058251.1	Liftoff	CDS	55785567	55785732	.	-	.	ID=cds-XP_036012438.1;Parent=rna-XM_036156545.1;Dbxref=GeneID:216766,GenBank:XP_036012438.1,MGI:MGI:2449311;Name=XP_036012438.1;gbkey=CDS;gene=Gemin5;product=gem-associated protein 5 isoform X4;protein_id=XP_036012438.1;extra_copy_number=0
CM058251.1	Liftoff	CDS	55789602	55789734	.	-	.	ID=cds-XP_036012438.1;Parent=rna-XM_036156545.1;Dbxref=GeneID:216766,GenBank:XP_036012438.1,MGI:MGI:2449311;Name=XP_036012438.1;gbkey=CDS;gene=Gemin5;product=gem-associated protein 5 isoform X4;protein_id=XP_036012438.1;extra_copy_number=0
CM058251.1	Liftoff	CDS	55792690	55792806	.	-	.	ID=cds-XP_036012438.1;Parent=rna-XM_036156545.1;Dbxref=GeneID:216766,GenBank:XP_036012438.1,MGI:MGI:2449311;Name=XP_036012438.1;gbkey=CDS;gene=Gemin5;product=gem-associated protein 5 isoform X4;protein_id=XP_036012438.1;extra_copy_number=0
CM058251.1	Liftoff	CDS	55793153	55793304	.	-	.	ID=cds-XP_036012438.1;Parent=rna-XM_036156545.1;Dbxref=GeneID:216766,GenBank:XP_036012438.1,MGI:MGI:2449311;Name=XP_036012438.1;gbkey=CDS;gene=Gemin5;product=gem-associated protein 5 isoform X4;protein_id=XP_036012438.1;extra_copy_number=0
CM058251.1	Liftoff	CDS	55794789	55794970	.	-	.	ID=cds-XP_036012438.1;Parent=rna-XM_036156545.1;Dbxref=GeneID:216766,GenBank:XP_036012438.1,MGI:MGI:2449311;Name=XP_036012438.1;gbkey=CDS;gene=Gemin5;product=gem-associated protein 5 isoform X4;protein_id=XP_036012438.1;extra_copy_number=0
CM058251.1	Liftoff	CDS	55796605	55796765	.	-	.	ID=cds-XP_036012438.1;Parent=rna-XM_036156545.1;Dbxref=GeneID:216766,GenBank:XP_036012438.1,MGI:MGI:2449311;Name=XP_036012438.1;gbkey=CDS;gene=Gemin5;product=gem-associated protein 5 isoform X4;protein_id=XP_036012438.1;extra_copy_number=0
CM058251.1	Liftoff	CDS	55797184	55797349	.	-	.	ID=cds-XP_036012438.1;Parent=rna-XM_036156545.1;Dbxref=GeneID:216766,GenBank:XP_036012438.1,MGI:MGI:2449311;Name=XP_036012438.1;gbkey=CDS;gene=Gemin5;product=gem-associated protein 5 isoform X4;protein_id=XP_036012438.1;extra_copy_number=0
CM058251.1	Liftoff	gene	55798922	55808480	.	+	.	ID=gene-Mrpl22;Dbxref=GeneID:216767,MGI:MGI:1333794;Name=Mrpl22;description=mitochondrial ribosomal protein L22;gbkey=Gene;gene=Mrpl22;gene_biotype=protein_coding;gene_synonym=E030011D16Rik,HSPC158,L22mt,MRP-L22,MRP-L25,Rpml25;coverage=1.0;sequence_ID=1.0;valid_ORFs=3;extra_copy_number=0;copy_num_ID=gene-Mrpl22_0
CM058251.1	Liftoff	mRNA	55798922	55808466	.	+	.	ID=rna-NM_001403973.1;Parent=gene-Mrpl22;Dbxref=GeneID:216767,GenBank:NM_001403973.1,MGI:MGI:1333794;Name=NM_001403973.1;gbkey=mRNA;gene=Mrpl22;product=mitochondrial ribosomal protein L22%2C transcript variant 3;transcript_id=NM_001403973.1;matches_ref_protein=True;valid_ORF=True;extra_copy_number=0
CM058251.1	Liftoff	exon	55798922	55799424	.	+	.	ID=exon-NM_001403973.1-1;Parent=rna-NM_001403973.1;Dbxref=GeneID:216767,GenBank:NM_001403973.1,MGI:MGI:1333794;gbkey=mRNA;gene=Mrpl22;product=mitochondrial ribosomal protein L22%2C transcript variant 3;transcript_id=NM_001403973.1;extra_copy_number=0
CM058251.1	Liftoff	exon	55800404	55800611	.	+	.	ID=exon-NM_001403973.1-2;Parent=rna-NM_001403973.1;Dbxref=GeneID:216767,GenBank:NM_001403973.1,MGI:MGI:1333794;gbkey=mRNA;gene=Mrpl22;product=mitochondrial ribosomal protein L22%2C transcript variant 3;transcript_id=NM_001403973.1;extra_copy_number=0
CM058251.1	Liftoff	exon	55800692	55800740	.	+	.	ID=exon-NM_001403973.1-3;Parent=rna-NM_001403973.1;Dbxref=GeneID:216767,GenBank:NM_001403973.1,MGI:MGI:1333794;gbkey=mRNA;gene=Mrpl22;product=mitochondrial ribosomal protein L22%2C transcript variant 3;transcript_id=NM_001403973.1;extra_copy_number=0
CM058251.1	Liftoff	exon	55801931	55802048	.	+	.	ID=exon-NM_001403973.1-4;Parent=rna-NM_001403973.1;Dbxref=GeneID:216767,GenBank:NM_001403973.1,MGI:MGI:1333794;gbkey=mRNA;gene=Mrpl22;product=mitochondrial ribosomal protein L22%2C transcript variant 3;transcript_id=NM_001403973.1;extra_copy_number=0
CM058251.1	Liftoff	exon	55804176	55804241	.	+	.	ID=exon-NM_001403973.1-5;Parent=rna-NM_001403973.1;Dbxref=GeneID:216767,GenBank:NM_001403973.1,MGI:MGI:1333794;gbkey=mRNA;gene=Mrpl22;product=mitochondrial ribosomal protein L22%2C transcript variant 3;transcript_id=NM_001403973.1;extra_copy_number=0
CM058251.1	Liftoff	exon	55805031	55805108	.	+	.	ID=exon-NM_001403973.1-6;Parent=rna-NM_001403973.1;Dbxref=GeneID:216767,GenBank:NM_001403973.1,MGI:MGI:1333794;gbkey=mRNA;gene=Mrpl22;product=mitochondrial ribosomal protein L22%2C transcript variant 3;transcript_id=NM_001403973.1;extra_copy_number=0
CM058251.1	Liftoff	exon	55806116	55806185	.	+	.	ID=exon-NM_001403973.1-7;Parent=rna-NM_001403973.1;Dbxref=GeneID:216767,GenBank:NM_001403973.1,MGI:MGI:1333794;gbkey=mRNA;gene=Mrpl22;product=mitochondrial ribosomal protein L22%2C transcript variant 3;transcript_id=NM_001403973.1;extra_copy_number=0
CM058251.1	Liftoff	exon	55808178	55808466	.	+	.	ID=exon-NM_001403973.1-8;Parent=rna-NM_001403973.1;Dbxref=GeneID:216767,GenBank:NM_001403973.1,MGI:MGI:1333794;gbkey=mRNA;gene=Mrpl22;product=mitochondrial ribosomal protein L22%2C transcript variant 3;transcript_id=NM_001403973.1;extra_copy_number=0
CM058251.1	Liftoff	CDS	55800584	55800611	.	+	.	ID=cds-NP_001390902.1;Parent=rna-NM_001403973.1;Dbxref=GeneID:216767,GenBank:NP_001390902.1,MGI:MGI:1333794;Name=NP_001390902.1;gbkey=CDS;gene=Mrpl22;product=39S ribosomal protein L22%2C mitochondrial precursor;protein_id=NP_001390902.1;extra_copy_number=0
CM058251.1	Liftoff	CDS	55800692	55800740	.	+	.	ID=cds-NP_001390902.1;Parent=rna-NM_001403973.1;Dbxref=GeneID:216767,GenBank:NP_001390902.1,MGI:MGI:1333794;Name=NP_001390902.1;gbkey=CDS;gene=Mrpl22;product=39S ribosomal protein L22%2C mitochondrial precursor;protein_id=NP_001390902.1;extra_copy_number=0
CM058251.1	Liftoff	CDS	55801931	55802048	.	+	.	ID=cds-NP_001390902.1;Parent=rna-NM_001403973.1;Dbxref=GeneID:216767,GenBank:NP_001390902.1,MGI:MGI:1333794;Name=NP_001390902.1;gbkey=CDS;gene=Mrpl22;product=39S ribosomal protein L22%2C mitochondrial precursor;protein_id=NP_001390902.1;extra_copy_number=0
CM058251.1	Liftoff	CDS	55804176	55804241	.	+	.	ID=cds-NP_001390902.1;Parent=rna-NM_001403973.1;Dbxref=GeneID:216767,GenBank:NP_001390902.1,MGI:MGI:1333794;Name=NP_001390902.1;gbkey=CDS;gene=Mrpl22;product=39S ribosomal protein L22%2C mitochondrial precursor;protein_id=NP_001390902.1;extra_copy_number=0
CM058251.1	Liftoff	CDS	55805031	55805108	.	+	.	ID=cds-NP_001390902.1;Parent=rna-NM_001403973.1;Dbxref=GeneID:216767,GenBank:NP_001390902.1,MGI:MGI:1333794;Name=NP_001390902.1;gbkey=CDS;gene=Mrpl22;product=39S ribosomal protein L22%2C mitochondrial precursor;protein_id=NP_001390902.1;extra_copy_number=0
CM058251.1	Liftoff	CDS	55806116	55806185	.	+	.	ID=cds-NP_001390902.1;Parent=rna-NM_001403973.1;Dbxref=GeneID:216767,GenBank:NP_001390902.1,MGI:MGI:1333794;Name=NP_001390902.1;gbkey=CDS;gene=Mrpl22;product=39S ribosomal protein L22%2C mitochondrial precursor;protein_id=NP_001390902.1;extra_copy_number=0
CM058251.1	Liftoff	CDS	55808178	55808389	.	+	.	ID=cds-NP_001390902.1;Parent=rna-NM_001403973.1;Dbxref=GeneID:216767,GenBank:NP_001390902.1,MGI:MGI:1333794;Name=NP_001390902.1;gbkey=CDS;gene=Mrpl22;product=39S ribosomal protein L22%2C mitochondrial precursor;protein_id=NP_001390902.1;extra_copy_number=0
CM058251.1	Liftoff	mRNA	55798946	55808480	.	+	.	ID=rna-XM_006532854.4;Parent=gene-Mrpl22;Dbxref=GeneID:216767,GenBank:XM_006532854.4,MGI:MGI:1333794;Name=XM_006532854.4;gbkey=mRNA;gene=Mrpl22;model_evidence=Supporting evidence includes similarity to: 1 mRNA%2C 8 ESTs%2C 1 Protein%2C 886 long SRA reads%2C and 97%25 coverage of the annotated genomic feature by RNAseq alignments%2C including 13 samples with support for all annotated introns;product=mitochondrial ribosomal protein L22%2C transcript variant X2;transcript_id=XM_006532854.4;matches_ref_protein=True;valid_ORF=True;extra_copy_number=0
CM058251.1	Liftoff	exon	55798946	55799424	.	+	.	ID=exon-XM_006532854.4-1;Parent=rna-XM_006532854.4;Dbxref=GeneID:216767,GenBank:XM_006532854.4,MGI:MGI:1333794;gbkey=mRNA;gene=Mrpl22;product=mitochondrial ribosomal protein L22%2C transcript variant X2;transcript_id=XM_006532854.4;extra_copy_number=0
CM058251.1	Liftoff	exon	55800404	55800611	.	+	.	ID=exon-XM_006532854.4-2;Parent=rna-XM_006532854.4;Dbxref=GeneID:216767,GenBank:XM_006532854.4,MGI:MGI:1333794;gbkey=mRNA;gene=Mrpl22;product=mitochondrial ribosomal protein L22%2C transcript variant X2;transcript_id=XM_006532854.4;extra_copy_number=0
CM058251.1	Liftoff	exon	55800692	55800919	.	+	.	ID=exon-XM_006532854.4-3;Parent=rna-XM_006532854.4;Dbxref=GeneID:216767,GenBank:XM_006532854.4,MGI:MGI:1333794;gbkey=mRNA;gene=Mrpl22;product=mitochondrial ribosomal protein L22%2C transcript variant X2;transcript_id=XM_006532854.4;extra_copy_number=0
CM058251.1	Liftoff	exon	55801931	55802048	.	+	.	ID=exon-XM_006532854.4-4;Parent=rna-XM_006532854.4;Dbxref=GeneID:216767,GenBank:XM_006532854.4,MGI:MGI:1333794;gbkey=mRNA;gene=Mrpl22;product=mitochondrial ribosomal protein L22%2C transcript variant X2;transcript_id=XM_006532854.4;extra_copy_number=0
CM058251.1	Liftoff	exon	55804176	55804241	.	+	.	ID=exon-XM_006532854.4-5;Parent=rna-XM_006532854.4;Dbxref=GeneID:216767,GenBank:XM_006532854.4,MGI:MGI:1333794;gbkey=mRNA;gene=Mrpl22;product=mitochondrial ribosomal protein L22%2C transcript variant X2;transcript_id=XM_006532854.4;extra_copy_number=0
CM058251.1	Liftoff	exon	55805031	55805108	.	+	.	ID=exon-XM_006532854.4-6;Parent=rna-XM_006532854.4;Dbxref=GeneID:216767,GenBank:XM_006532854.4,MGI:MGI:1333794;gbkey=mRNA;gene=Mrpl22;product=mitochondrial ribosomal protein L22%2C transcript variant X2;transcript_id=XM_006532854.4;extra_copy_number=0
CM058251.1	Liftoff	exon	55806116	55806185	.	+	.	ID=exon-XM_006532854.4-7;Parent=rna-XM_006532854.4;Dbxref=GeneID:216767,GenBank:XM_006532854.4,MGI:MGI:1333794;gbkey=mRNA;gene=Mrpl22;product=mitochondrial ribosomal protein L22%2C transcript variant X2;transcript_id=XM_006532854.4;extra_copy_number=0
CM058251.1	Liftoff	exon	55808178	55808480	.	+	.	ID=exon-XM_006532854.4-8;Parent=rna-XM_006532854.4;Dbxref=GeneID:216767,GenBank:XM_006532854.4,MGI:MGI:1333794;gbkey=mRNA;gene=Mrpl22;product=mitochondrial ribosomal protein L22%2C transcript variant X2;transcript_id=XM_006532854.4;extra_copy_number=0
CM058251.1	Liftoff	CDS	55804221	55804241	.	+	.	ID=cds-XP_006532917.1;Parent=rna-XM_006532854.4;Dbxref=GeneID:216767,GenBank:XP_006532917.1,MGI:MGI:1333794;Name=XP_006532917.1;gbkey=CDS;gene=Mrpl22;product=39S ribosomal protein L22%2C mitochondrial isoform X2;protein_id=XP_006532917.1;extra_copy_number=0
CM058251.1	Liftoff	CDS	55805031	55805108	.	+	.	ID=cds-XP_006532917.1;Parent=rna-XM_006532854.4;Dbxref=GeneID:216767,GenBank:XP_006532917.1,MGI:MGI:1333794;Name=XP_006532917.1;gbkey=CDS;gene=Mrpl22;product=39S ribosomal protein L22%2C mitochondrial isoform X2;protein_id=XP_006532917.1;extra_copy_number=0
CM058251.1	Liftoff	CDS	55806116	55806185	.	+	.	ID=cds-XP_006532917.1;Parent=rna-XM_006532854.4;Dbxref=GeneID:216767,GenBank:XP_006532917.1,MGI:MGI:1333794;Name=XP_006532917.1;gbkey=CDS;gene=Mrpl22;product=39S ribosomal protein L22%2C mitochondrial isoform X2;protein_id=XP_006532917.1;extra_copy_number=0
CM058251.1	Liftoff	CDS	55808178	55808389	.	+	.	ID=cds-XP_006532917.1;Parent=rna-XM_006532854.4;Dbxref=GeneID:216767,GenBank:XP_006532917.1,MGI:MGI:1333794;Name=XP_006532917.1;gbkey=CDS;gene=Mrpl22;product=39S ribosomal protein L22%2C mitochondrial isoform X2;protein_id=XP_006532917.1;extra_copy_number=0
CM058251.1	Liftoff	mRNA	55800562	55808466	.	+	.	ID=rna-NM_175001.5;Parent=gene-Mrpl22;Dbxref=GeneID:216767,GenBank:NM_175001.5,MGI:MGI:1333794;Name=NM_175001.5;gbkey=mRNA;gene=Mrpl22;product=mitochondrial ribosomal protein L22%2C transcript variant 1;tag=RefSeq Select;transcript_id=NM_175001.5;matches_ref_protein=True;valid_ORF=True;extra_copy_number=0
CM058251.1	Liftoff	exon	55800562	55800611	.	+	.	ID=exon-NM_175001.5-1;Parent=rna-NM_175001.5;Dbxref=GeneID:216767,GenBank:NM_175001.5,MGI:MGI:1333794;gbkey=mRNA;gene=Mrpl22;product=mitochondrial ribosomal protein L22%2C transcript variant 1;tag=RefSeq Select;transcript_id=NM_175001.5;extra_copy_number=0
CM058251.1	Liftoff	exon	55800692	55800740	.	+	.	ID=exon-NM_175001.5-2;Parent=rna-NM_175001.5;Dbxref=GeneID:216767,GenBank:NM_175001.5,MGI:MGI:1333794;gbkey=mRNA;gene=Mrpl22;product=mitochondrial ribosomal protein L22%2C transcript variant 1;tag=RefSeq Select;transcript_id=NM_175001.5;extra_copy_number=0
CM058251.1	Liftoff	exon	55801931	55802048	.	+	.	ID=exon-NM_175001.5-3;Parent=rna-NM_175001.5;Dbxref=GeneID:216767,GenBank:NM_175001.5,MGI:MGI:1333794;gbkey=mRNA;gene=Mrpl22;product=mitochondrial ribosomal protein L22%2C transcript variant 1;tag=RefSeq Select;transcript_id=NM_175001.5;extra_copy_number=0
CM058251.1	Liftoff	exon	55804176	55804241	.	+	.	ID=exon-NM_175001.5-4;Parent=rna-NM_175001.5;Dbxref=GeneID:216767,GenBank:NM_175001.5,MGI:MGI:1333794;gbkey=mRNA;gene=Mrpl22;product=mitochondrial ribosomal protein L22%2C transcript variant 1;tag=RefSeq Select;transcript_id=NM_175001.5;extra_copy_number=0
CM058251.1	Liftoff	exon	55805031	55805108	.	+	.	ID=exon-NM_175001.5-5;Parent=rna-NM_175001.5;Dbxref=GeneID:216767,GenBank:NM_175001.5,MGI:MGI:1333794;gbkey=mRNA;gene=Mrpl22;product=mitochondrial ribosomal protein L22%2C transcript variant 1;tag=RefSeq Select;transcript_id=NM_175001.5;extra_copy_number=0
CM058251.1	Liftoff	exon	55806116	55806185	.	+	.	ID=exon-NM_175001.5-6;Parent=rna-NM_175001.5;Dbxref=GeneID:216767,GenBank:NM_175001.5,MGI:MGI:1333794;gbkey=mRNA;gene=Mrpl22;product=mitochondrial ribosomal protein L22%2C transcript variant 1;tag=RefSeq Select;transcript_id=NM_175001.5;extra_copy_number=0
CM058251.1	Liftoff	exon	55808178	55808466	.	+	.	ID=exon-NM_175001.5-7;Parent=rna-NM_175001.5;Dbxref=GeneID:216767,GenBank:NM_175001.5,MGI:MGI:1333794;gbkey=mRNA;gene=Mrpl22;product=mitochondrial ribosomal protein L22%2C transcript variant 1;tag=RefSeq Select;transcript_id=NM_175001.5;extra_copy_number=0
CM058251.1	Liftoff	CDS	55800584	55800611	.	+	.	ID=cds-NP_778166.2;Parent=rna-NM_175001.5;Dbxref=CCDS:CCDS24724.1,GeneID:216767,GenBank:NP_778166.2,MGI:MGI:1333794;Name=NP_778166.2;gbkey=CDS;gene=Mrpl22;product=39S ribosomal protein L22%2C mitochondrial precursor;protein_id=NP_778166.2;tag=RefSeq Select;extra_copy_number=0
CM058251.1	Liftoff	CDS	55800692	55800740	.	+	.	ID=cds-NP_778166.2;Parent=rna-NM_175001.5;Dbxref=CCDS:CCDS24724.1,GeneID:216767,GenBank:NP_778166.2,MGI:MGI:1333794;Name=NP_778166.2;gbkey=CDS;gene=Mrpl22;product=39S ribosomal protein L22%2C mitochondrial precursor;protein_id=NP_778166.2;tag=RefSeq Select;extra_copy_number=0
CM058251.1	Liftoff	CDS	55801931	55802048	.	+	.	ID=cds-NP_778166.2;Parent=rna-NM_175001.5;Dbxref=CCDS:CCDS24724.1,GeneID:216767,GenBank:NP_778166.2,MGI:MGI:1333794;Name=NP_778166.2;gbkey=CDS;gene=Mrpl22;product=39S ribosomal protein L22%2C mitochondrial precursor;protein_id=NP_778166.2;tag=RefSeq Select;extra_copy_number=0
CM058251.1	Liftoff	CDS	55804176	55804241	.	+	.	ID=cds-NP_778166.2;Parent=rna-NM_175001.5;Dbxref=CCDS:CCDS24724.1,GeneID:216767,GenBank:NP_778166.2,MGI:MGI:1333794;Name=NP_778166.2;gbkey=CDS;gene=Mrpl22;product=39S ribosomal protein L22%2C mitochondrial precursor;protein_id=NP_778166.2;tag=RefSeq Select;extra_copy_number=0
CM058251.1	Liftoff	CDS	55805031	55805108	.	+	.	ID=cds-NP_778166.2;Parent=rna-NM_175001.5;Dbxref=CCDS:CCDS24724.1,GeneID:216767,GenBank:NP_778166.2,MGI:MGI:1333794;Name=NP_778166.2;gbkey=CDS;gene=Mrpl22;product=39S ribosomal protein L22%2C mitochondrial precursor;protein_id=NP_778166.2;tag=RefSeq Select;extra_copy_number=0
CM058251.1	Liftoff	CDS	55806116	55806185	.	+	.	ID=cds-NP_778166.2;Parent=rna-NM_175001.5;Dbxref=CCDS:CCDS24724.1,GeneID:216767,GenBank:NP_778166.2,MGI:MGI:1333794;Name=NP_778166.2;gbkey=CDS;gene=Mrpl22;product=39S ribosomal protein L22%2C mitochondrial precursor;protein_id=NP_778166.2;tag=RefSeq Select;extra_copy_number=0
CM058251.1	Liftoff	CDS	55808178	55808389	.	+	.	ID=cds-NP_778166.2;Parent=rna-NM_175001.5;Dbxref=CCDS:CCDS24724.1,GeneID:216767,GenBank:NP_778166.2,MGI:MGI:1333794;Name=NP_778166.2;gbkey=CDS;gene=Mrpl22;product=39S ribosomal protein L22%2C mitochondrial precursor;protein_id=NP_778166.2;tag=RefSeq Select;extra_copy_number=0
CM058251.1	Liftoff	transcript	55800562	55808466	.	+	.	ID=rna-NR_166467.1;Parent=gene-Mrpl22;Dbxref=GeneID:216767,GenBank:NR_166467.1,MGI:MGI:1333794;Name=NR_166467.1;gbkey=misc_RNA;gene=Mrpl22;product=mitochondrial ribosomal protein L22%2C transcript variant 2;transcript_id=NR_166467.1;extra_copy_number=0
CM058251.1	Liftoff	exon	55800562	55800611	.	+	.	ID=exon-NR_166467.1-1;Parent=rna-NR_166467.1;Dbxref=GeneID:216767,GenBank:NR_166467.1,MGI:MGI:1333794;gbkey=misc_RNA;gene=Mrpl22;product=mitochondrial ribosomal protein L22%2C transcript variant 2;transcript_id=NR_166467.1;extra_copy_number=0
CM058251.1	Liftoff	exon	55800692	55800919	.	+	.	ID=exon-NR_166467.1-2;Parent=rna-NR_166467.1;Dbxref=GeneID:216767,GenBank:NR_166467.1,MGI:MGI:1333794;gbkey=misc_RNA;gene=Mrpl22;product=mitochondrial ribosomal protein L22%2C transcript variant 2;transcript_id=NR_166467.1;extra_copy_number=0
CM058251.1	Liftoff	exon	55801931	55802048	.	+	.	ID=exon-NR_166467.1-3;Parent=rna-NR_166467.1;Dbxref=GeneID:216767,GenBank:NR_166467.1,MGI:MGI:1333794;gbkey=misc_RNA;gene=Mrpl22;product=mitochondrial ribosomal protein L22%2C transcript variant 2;transcript_id=NR_166467.1;extra_copy_number=0
CM058251.1	Liftoff	exon	55804176	55804241	.	+	.	ID=exon-NR_166467.1-4;Parent=rna-NR_166467.1;Dbxref=GeneID:216767,GenBank:NR_166467.1,MGI:MGI:1333794;gbkey=misc_RNA;gene=Mrpl22;product=mitochondrial ribosomal protein L22%2C transcript variant 2;transcript_id=NR_166467.1;extra_copy_number=0
CM058251.1	Liftoff	exon	55805031	55805108	.	+	.	ID=exon-NR_166467.1-5;Parent=rna-NR_166467.1;Dbxref=GeneID:216767,GenBank:NR_166467.1,MGI:MGI:1333794;gbkey=misc_RNA;gene=Mrpl22;product=mitochondrial ribosomal protein L22%2C transcript variant 2;transcript_id=NR_166467.1;extra_copy_number=0
CM058251.1	Liftoff	exon	55806116	55806185	.	+	.	ID=exon-NR_166467.1-6;Parent=rna-NR_166467.1;Dbxref=GeneID:216767,GenBank:NR_166467.1,MGI:MGI:1333794;gbkey=misc_RNA;gene=Mrpl22;product=mitochondrial ribosomal protein L22%2C transcript variant 2;transcript_id=NR_166467.1;extra_copy_number=0
CM058251.1	Liftoff	exon	55808178	55808466	.	+	.	ID=exon-NR_166467.1-7;Parent=rna-NR_166467.1;Dbxref=GeneID:216767,GenBank:NR_166467.1,MGI:MGI:1333794;gbkey=misc_RNA;gene=Mrpl22;product=mitochondrial ribosomal protein L22%2C transcript variant 2;transcript_id=NR_166467.1;extra_copy_number=0
CM058251.1	Liftoff	gene	55812745	55819100	.	+	.	ID=gene-Gm12250;Dbxref=GeneID:631323,MGI:MGI:3649299;Name=Gm12250;description=predicted gene 12250;gbkey=Gene;gene=Gm12250;gene_biotype=protein_coding;gene_synonym=Irgb10;coverage=1.0;sequence_ID=1.0;valid_ORFs=1;extra_copy_number=0;copy_num_ID=gene-Gm12250_0
CM058251.1	Liftoff	mRNA	55812745	55819100	.	+	.	ID=rna-NM_001135115.1;Parent=gene-Gm12250;Dbxref=GeneID:631323,GenBank:NM_001135115.1,MGI:MGI:3649299;Name=NM_001135115.1;gbkey=mRNA;gene=Gm12250;product=predicted gene 12250;tag=RefSeq Select;transcript_id=NM_001135115.1;matches_ref_protein=True;valid_ORF=True;extra_copy_number=0
CM058251.1	Liftoff	exon	55812745	55812986	.	+	.	ID=exon-NM_001135115.1-1;Parent=rna-NM_001135115.1;Dbxref=GeneID:631323,GenBank:NM_001135115.1,MGI:MGI:3649299;gbkey=mRNA;gene=Gm12250;product=predicted gene 12250;tag=RefSeq Select;transcript_id=NM_001135115.1;extra_copy_number=0
CM058251.1	Liftoff	exon	55816641	55819100	.	+	.	ID=exon-NM_001135115.1-2;Parent=rna-NM_001135115.1;Dbxref=GeneID:631323,GenBank:NM_001135115.1,MGI:MGI:3649299;gbkey=mRNA;gene=Gm12250;product=predicted gene 12250;tag=RefSeq Select;transcript_id=NM_001135115.1;extra_copy_number=0
CM058251.1	Liftoff	CDS	55816661	55817914	.	+	.	ID=cds-NP_001128587.1;Parent=rna-NM_001135115.1;Dbxref=GeneID:631323,GenBank:NP_001128587.1,MGI:MGI:3649299;Name=NP_001128587.1;gbkey=CDS;gene=Gm12250;product=uncharacterized protein LOC631323;protein_id=NP_001128587.1;tag=RefSeq Select;extra_copy_number=0
CM058251.1	Liftoff	gene	55828457	55836499	.	+	.	ID=gene-Igtp;Dbxref=GeneID:16145,MGI:MGI:107729;Name=Igtp;description=interferon gamma induced GTPase;gbkey=Gene;gene=Igtp;gene_biotype=protein_coding;gene_synonym=Irgm3;coverage=1.0;sequence_ID=1.0;valid_ORFs=1;extra_copy_number=0;copy_num_ID=gene-Igtp_0
CM058251.1	Liftoff	mRNA	55828457	55836499	.	+	.	ID=rna-NM_018738.4;Parent=gene-Igtp;Dbxref=GeneID:16145,GenBank:NM_018738.4,MGI:MGI:107729;Name=NM_018738.4;gbkey=mRNA;gene=Igtp;product=interferon gamma induced GTPase;tag=RefSeq Select;transcript_id=NM_018738.4;matches_ref_protein=True;valid_ORF=True;extra_copy_number=0
CM058251.1	Liftoff	exon	55828457	55828680	.	+	.	ID=exon-NM_018738.4-1;Parent=rna-NM_018738.4;Dbxref=GeneID:16145,GenBank:NM_018738.4,MGI:MGI:107729;gbkey=mRNA;gene=Igtp;product=interferon gamma induced GTPase;tag=RefSeq Select;transcript_id=NM_018738.4;extra_copy_number=0
CM058251.1	Liftoff	exon	55830369	55830618	.	+	.	ID=exon-NM_018738.4-2;Parent=rna-NM_018738.4;Dbxref=GeneID:16145,GenBank:NM_018738.4,MGI:MGI:107729;gbkey=mRNA;gene=Igtp;product=interferon gamma induced GTPase;tag=RefSeq Select;transcript_id=NM_018738.4;extra_copy_number=0
CM058251.1	Liftoff	exon	55834951	55836499	.	+	.	ID=exon-NM_018738.4-3;Parent=rna-NM_018738.4;Dbxref=GeneID:16145,GenBank:NM_018738.4,MGI:MGI:107729;gbkey=mRNA;gene=Igtp;product=interferon gamma induced GTPase;tag=RefSeq Select;transcript_id=NM_018738.4;extra_copy_number=0
CM058251.1	Liftoff	CDS	55830580	55830618	.	+	.	ID=cds-NP_061208.3;Parent=rna-NM_018738.4;Dbxref=CCDS:CCDS24725.1,GeneID:16145,GenBank:NP_061208.3,MGI:MGI:107729;Name=NP_061208.3;gbkey=CDS;gene=Igtp;product=interferon gamma induced GTPase;protein_id=NP_061208.3;tag=RefSeq Select;extra_copy_number=0
CM058251.1	Liftoff	CDS	55834951	55836183	.	+	.	ID=cds-NP_061208.3;Parent=rna-NM_018738.4;Dbxref=CCDS:CCDS24725.1,GeneID:16145,GenBank:NP_061208.3,MGI:MGI:107729;Name=NP_061208.3;gbkey=CDS;gene=Igtp;product=interferon gamma induced GTPase;protein_id=NP_061208.3;tag=RefSeq Select;extra_copy_number=0
CM058251.1	Liftoff	gene	55843886	55851692	.	+	.	ID=gene-Irgm2;Dbxref=GeneID:54396,MGI:MGI:1926262;Name=Irgm2;description=immunity-related GTPase family M member 2;gbkey=Gene;gene=Irgm2;gene_biotype=protein_coding;gene_synonym=GTPI,Ifggd2,Iigp2;coverage=1.0;sequence_ID=1.0;valid_ORFs=1;extra_copy_number=0;copy_num_ID=gene-Irgm2_0
CM058251.1	Liftoff	mRNA	55843886	55851692	.	+	.	ID=rna-NM_019440.3;Parent=gene-Irgm2;Dbxref=GeneID:54396,GenBank:NM_019440.3,MGI:MGI:1926262;Name=NM_019440.3;gbkey=mRNA;gene=Irgm2;product=immunity-related GTPase family M member 2;tag=RefSeq Select;transcript_id=NM_019440.3;matches_ref_protein=True;valid_ORF=True;extra_copy_number=0
CM058251.1	Liftoff	exon	55843886	55844079	.	+	.	ID=exon-NM_019440.3-1;Parent=rna-NM_019440.3;Dbxref=GeneID:54396,GenBank:NM_019440.3,MGI:MGI:1926262;gbkey=mRNA;gene=Irgm2;product=immunity-related GTPase family M member 2;tag=RefSeq Select;transcript_id=NM_019440.3;extra_copy_number=0
CM058251.1	Liftoff	exon	55848373	55851692	.	+	.	ID=exon-NM_019440.3-2;Parent=rna-NM_019440.3;Dbxref=GeneID:54396,GenBank:NM_019440.3,MGI:MGI:1926262;gbkey=mRNA;gene=Irgm2;product=immunity-related GTPase family M member 2;tag=RefSeq Select;transcript_id=NM_019440.3;extra_copy_number=0
CM058251.1	Liftoff	CDS	55848394	55849581	.	+	.	ID=cds-NP_062313.3;Parent=rna-NM_019440.3;Dbxref=CCDS:CCDS48803.1,GeneID:54396,GenBank:NP_062313.3,MGI:MGI:1926262;Name=NP_062313.3;gbkey=CDS;gene=Irgm2;product=interferon inducible GTPase 2;protein_id=NP_062313.3;tag=RefSeq Select;extra_copy_number=0
CM058251.1	Liftoff	gene	55853836	55868652	.	-	.	ID=gene-Gm51898;Dbxref=GeneID:115487775,MGI:MGI:6365788;Name=Gm51898;description=predicted gene%2C 51898;gbkey=Gene;gene=Gm51898;gene_biotype=lncRNA;coverage=1.0;sequence_ID=0.998;extra_copy_number=0;copy_num_ID=gene-Gm51898_0
CM058251.1	Liftoff	lnc_RNA	55853836	55868652	.	-	.	ID=rna-XR_003949689.2;Parent=gene-Gm51898;Dbxref=GeneID:115487775,GenBank:XR_003949689.2,MGI:MGI:6365788;Name=XR_003949689.2;gbkey=ncRNA;gene=Gm51898;model_evidence=Supporting evidence includes similarity to: 10 long SRA reads%2C and 86%25 coverage of the annotated genomic feature by RNAseq alignments%2C including 3 samples with support for all annotated introns;product=predicted gene%2C 51898%2C transcript variant X5;transcript_id=XR_003949689.2;extra_copy_number=0
CM058251.1	Liftoff	exon	55853836	55854961	.	-	.	ID=exon-XR_003949689.2-4;Parent=rna-XR_003949689.2;Dbxref=GeneID:115487775,GenBank:XR_003949689.2,MGI:MGI:6365788;gbkey=ncRNA;gene=Gm51898;product=predicted gene%2C 51898%2C transcript variant X5;transcript_id=XR_003949689.2;extra_copy_number=0
CM058251.1	Liftoff	exon	55857811	55857873	.	-	.	ID=exon-XR_003949689.2-3;Parent=rna-XR_003949689.2;Dbxref=GeneID:115487775,GenBank:XR_003949689.2,MGI:MGI:6365788;gbkey=ncRNA;gene=Gm51898;product=predicted gene%2C 51898%2C transcript variant X5;transcript_id=XR_003949689.2;extra_copy_number=0
CM058251.1	Liftoff	exon	55867309	55867360	.	-	.	ID=exon-XR_003949689.2-2;Parent=rna-XR_003949689.2;Dbxref=GeneID:115487775,GenBank:XR_003949689.2,MGI:MGI:6365788;gbkey=ncRNA;gene=Gm51898;product=predicted gene%2C 51898%2C transcript variant X5;transcript_id=XR_003949689.2;extra_copy_number=0
CM058251.1	Liftoff	exon	55868429	55868652	.	-	.	ID=exon-XR_003949689.2-1;Parent=rna-XR_003949689.2;Dbxref=GeneID:115487775,GenBank:XR_003949689.2,MGI:MGI:6365788;gbkey=ncRNA;gene=Gm51898;product=predicted gene%2C 51898%2C transcript variant X5;transcript_id=XR_003949689.2;extra_copy_number=0
CM058251.1	Liftoff	lnc_RNA	55863779	55868652	.	-	.	ID=rna-XR_003949684.1;Parent=gene-Gm51898;Dbxref=GeneID:115487775,GenBank:XR_003949684.1,MGI:MGI:6365788;Name=XR_003949684.1;gbkey=ncRNA;gene=Gm51898;model_evidence=Supporting evidence includes similarity to: 2 ESTs%2C 23 long SRA reads%2C and 97%25 coverage of the annotated genomic feature by RNAseq alignments%2C including 23 samples with support for all annotated introns;product=predicted gene%2C 51898%2C transcript variant X1;transcript_id=XR_003949684.1;extra_copy_number=0
CM058251.1	Liftoff	exon	55863779	55867360	.	-	.	ID=exon-XR_003949684.1-2;Parent=rna-XR_003949684.1;Dbxref=GeneID:115487775,GenBank:XR_003949684.1,MGI:MGI:6365788;gbkey=ncRNA;gene=Gm51898;product=predicted gene%2C 51898%2C transcript variant X1;transcript_id=XR_003949684.1;extra_copy_number=0
CM058251.1	Liftoff	exon	55868429	55868652	.	-	.	ID=exon-XR_003949684.1-1;Parent=rna-XR_003949684.1;Dbxref=GeneID:115487775,GenBank:XR_003949684.1,MGI:MGI:6365788;gbkey=ncRNA;gene=Gm51898;product=predicted gene%2C 51898%2C transcript variant X1;transcript_id=XR_003949684.1;extra_copy_number=0
CM058251.1	Liftoff	lnc_RNA	55863779	55868652	.	-	.	ID=rna-XR_003949685.1;Parent=gene-Gm51898;Dbxref=GeneID:115487775,GenBank:XR_003949685.1,MGI:MGI:6365788;Name=XR_003949685.1;gbkey=ncRNA;gene=Gm51898;model_evidence=Supporting evidence includes similarity to: 2 ESTs%2C 22 long SRA reads%2C and 97%25 coverage of the annotated genomic feature by RNAseq alignments%2C including 10 samples with support for all annotated introns;product=predicted gene%2C 51898%2C transcript variant X3;transcript_id=XR_003949685.1;extra_copy_number=0
CM058251.1	Liftoff	exon	55863779	55867360	.	-	.	ID=exon-XR_003949685.1-2;Parent=rna-XR_003949685.1;Dbxref=GeneID:115487775,GenBank:XR_003949685.1,MGI:MGI:6365788;gbkey=ncRNA;gene=Gm51898;product=predicted gene%2C 51898%2C transcript variant X3;transcript_id=XR_003949685.1;extra_copy_number=0
CM058251.1	Liftoff	exon	55868409	55868652	.	-	.	ID=exon-XR_003949685.1-1;Parent=rna-XR_003949685.1;Dbxref=GeneID:115487775,GenBank:XR_003949685.1,MGI:MGI:6365788;gbkey=ncRNA;gene=Gm51898;product=predicted gene%2C 51898%2C transcript variant X3;transcript_id=XR_003949685.1;extra_copy_number=0
CM058251.1	Liftoff	lnc_RNA	55863779	55868652	.	-	.	ID=rna-XR_003949686.2;Parent=gene-Gm51898;Dbxref=GeneID:115487775,GenBank:XR_003949686.2,MGI:MGI:6365788;Name=XR_003949686.2;gbkey=ncRNA;gene=Gm51898;model_evidence=Supporting evidence includes similarity to: 2 ESTs%2C 23 long SRA reads%2C and 97%25 coverage of the annotated genomic feature by RNAseq alignments%2C including 12 samples with support for all annotated introns;product=predicted gene%2C 51898%2C transcript variant X2;transcript_id=XR_003949686.2;extra_copy_number=0
CM058251.1	Liftoff	exon	55863779	55867172	.	-	.	ID=exon-XR_003949686.2-3;Parent=rna-XR_003949686.2;Dbxref=GeneID:115487775,GenBank:XR_003949686.2,MGI:MGI:6365788;gbkey=ncRNA;gene=Gm51898;product=predicted gene%2C 51898%2C transcript variant X2;transcript_id=XR_003949686.2;extra_copy_number=0
CM058251.1	Liftoff	exon	55867309	55867360	.	-	.	ID=exon-XR_003949686.2-2;Parent=rna-XR_003949686.2;Dbxref=GeneID:115487775,GenBank:XR_003949686.2,MGI:MGI:6365788;gbkey=ncRNA;gene=Gm51898;product=predicted gene%2C 51898%2C transcript variant X2;transcript_id=XR_003949686.2;extra_copy_number=0
CM058251.1	Liftoff	exon	55868429	55868652	.	-	.	ID=exon-XR_003949686.2-1;Parent=rna-XR_003949686.2;Dbxref=GeneID:115487775,GenBank:XR_003949686.2,MGI:MGI:6365788;gbkey=ncRNA;gene=Gm51898;product=predicted gene%2C 51898%2C transcript variant X2;transcript_id=XR_003949686.2;extra_copy_number=0
CM058251.1	Liftoff	lnc_RNA	55863779	55868652	.	-	.	ID=rna-XR_003949687.1;Parent=gene-Gm51898;Dbxref=GeneID:115487775,GenBank:XR_003949687.1,MGI:MGI:6365788;Name=XR_003949687.1;gbkey=ncRNA;gene=Gm51898;model_evidence=Supporting evidence includes similarity to: 2 ESTs%2C 7 long SRA reads%2C and 100%25 coverage of the annotated genomic feature by RNAseq alignments%2C including 8 samples with support for all annotated introns;product=predicted gene%2C 51898%2C transcript variant X7;transcript_id=XR_003949687.1;extra_copy_number=0
CM058251.1	Liftoff	exon	55863779	55865095	.	-	.	ID=exon-XR_003949687.1-3;Parent=rna-XR_003949687.1;Dbxref=GeneID:115487775,GenBank:XR_003949687.1,MGI:MGI:6365788;gbkey=ncRNA;gene=Gm51898;product=predicted gene%2C 51898%2C transcript variant X7;transcript_id=XR_003949687.1;extra_copy_number=0
CM058251.1	Liftoff	exon	55867309	55867360	.	-	.	ID=exon-XR_003949687.1-2;Parent=rna-XR_003949687.1;Dbxref=GeneID:115487775,GenBank:XR_003949687.1,MGI:MGI:6365788;gbkey=ncRNA;gene=Gm51898;product=predicted gene%2C 51898%2C transcript variant X7;transcript_id=XR_003949687.1;extra_copy_number=0
CM058251.1	Liftoff	exon	55868429	55868652	.	-	.	ID=exon-XR_003949687.1-1;Parent=rna-XR_003949687.1;Dbxref=GeneID:115487775,GenBank:XR_003949687.1,MGI:MGI:6365788;gbkey=ncRNA;gene=Gm51898;product=predicted gene%2C 51898%2C transcript variant X7;transcript_id=XR_003949687.1;extra_copy_number=0
CM058251.1	Liftoff	lnc_RNA	55863779	55868652	.	-	.	ID=rna-XR_003949688.1;Parent=gene-Gm51898;Dbxref=GeneID:115487775,GenBank:XR_003949688.1,MGI:MGI:6365788;Name=XR_003949688.1;gbkey=ncRNA;gene=Gm51898;model_evidence=Supporting evidence includes similarity to: 2 ESTs%2C 22 long SRA reads%2C and 97%25 coverage of the annotated genomic feature by RNAseq alignments%2C including 15 samples with support for all annotated introns;product=predicted gene%2C 51898%2C transcript variant X6;transcript_id=XR_003949688.1;extra_copy_number=0
CM058251.1	Liftoff	exon	55863779	55867360	.	-	.	ID=exon-XR_003949688.1-2;Parent=rna-XR_003949688.1;Dbxref=GeneID:115487775,GenBank:XR_003949688.1,MGI:MGI:6365788;gbkey=ncRNA;gene=Gm51898;product=predicted gene%2C 51898%2C transcript variant X6;transcript_id=XR_003949688.1;extra_copy_number=0
CM058251.1	Liftoff	exon	55868556	55868652	.	-	.	ID=exon-XR_003949688.1-1;Parent=rna-XR_003949688.1;Dbxref=GeneID:115487775,GenBank:XR_003949688.1,MGI:MGI:6365788;gbkey=ncRNA;gene=Gm51898;product=predicted gene%2C 51898%2C transcript variant X6;transcript_id=XR_003949688.1;extra_copy_number=0
CM058251.1	Liftoff	lnc_RNA	55863779	55868652	.	-	.	ID=rna-XR_003953291.2;Parent=gene-Gm51898;Dbxref=GeneID:115487775,GenBank:XR_003953291.2,MGI:MGI:6365788;Name=XR_003953291.2;gbkey=ncRNA;gene=Gm51898;model_evidence=Supporting evidence includes similarity to: 2 ESTs%2C 22 long SRA reads%2C and 97%25 coverage of the annotated genomic feature by RNAseq alignments%2C including 8 samples with support for all annotated introns;product=predicted gene%2C 51898%2C transcript variant X4;transcript_id=XR_003953291.2;extra_copy_number=0
CM058251.1	Liftoff	exon	55863779	55867172	.	-	.	ID=exon-XR_003953291.2-3;Parent=rna-XR_003953291.2;Dbxref=GeneID:115487775,GenBank:XR_003953291.2,MGI:MGI:6365788;gbkey=ncRNA;gene=Gm51898;product=predicted gene%2C 51898%2C transcript variant X4;transcript_id=XR_003953291.2;extra_copy_number=0
CM058251.1	Liftoff	exon	55867309	55867360	.	-	.	ID=exon-XR_003953291.2-2;Parent=rna-XR_003953291.2;Dbxref=GeneID:115487775,GenBank:XR_003953291.2,MGI:MGI:6365788;gbkey=ncRNA;gene=Gm51898;product=predicted gene%2C 51898%2C transcript variant X4;transcript_id=XR_003953291.2;extra_copy_number=0
CM058251.1	Liftoff	exon	55868409	55868652	.	-	.	ID=exon-XR_003953291.2-1;Parent=rna-XR_003953291.2;Dbxref=GeneID:115487775,GenBank:XR_003953291.2,MGI:MGI:6365788;gbkey=ncRNA;gene=Gm51898;product=predicted gene%2C 51898%2C transcript variant X4;transcript_id=XR_003953291.2;extra_copy_number=0
CM058251.1	Liftoff	match	55859303	55861209	.	+	.	ID=4200b2aa-7e76-47b6-bfad-f0947b4e0ddf;Target=NG_002413.3 1 1907 -;assembly_bases_aln=1907;assembly_bases_seq=1907;bit_score=3550.1;blast_aligner=1;blast_score=1907;common_component=0;e_value=0;filter_score=0;for_remapping=2;gap_count=0;hsp_percent_coverage=100;matchable_bases=1907;matched_bases=1907;num_ident=1907;num_mismatch=0;pct_coverage=100;pct_coverage_hiqual=100;pct_identity_gap=100;pct_identity_gapopen_only=100;pct_identity_ungap=100;rank=1;weighted_identity=1;coverage=1.0;sequence_ID=1.0;extra_copy_number=0;copy_num_ID=4200b2aa-7e76-47b6-bfad-f0947b4e0ddf_0
CM058251.1	Liftoff	pseudogene	55859403	55861109	.	-	.	ID=gene-Gm5038;Dbxref=GeneID:263305,MGI:MGI:3645262;Name=Gm5038;description=predicted gene 5038;gbkey=Gene;gene=Gm5038;gene_biotype=pseudogene;gene_synonym=EG263305;pseudo=true;coverage=1.0;sequence_ID=1.0;extra_copy_number=0;copy_num_ID=gene-Gm5038_0
CM058251.1	Liftoff	gene	55904222	55923691	.	+	.	ID=gene-4930438A08Rik;Dbxref=GeneID:73988,MGI:MGI:1921238;Name=4930438A08Rik;description=RIKEN cDNA 4930438A08 gene;gbkey=Gene;gene=4930438A08Rik;gene_biotype=protein_coding;coverage=1.0;sequence_ID=1.0;valid_ORFs=2;extra_copy_number=0;copy_num_ID=gene-4930438A08Rik_0
CM058251.1	Liftoff	mRNA	55904222	55923691	.	+	.	ID=rna-NM_001374705.1;Parent=gene-4930438A08Rik;Dbxref=GeneID:73988,GenBank:NM_001374705.1,MGI:MGI:1921238;Name=NM_001374705.1;gbkey=mRNA;gene=4930438A08Rik;product=RIKEN cDNA 4930438A08 gene;tag=RefSeq Select;transcript_id=NM_001374705.1;matches_ref_protein=True;valid_ORF=True;extra_copy_number=0
CM058251.1	Liftoff	exon	55904222	55904481	.	+	.	ID=exon-NM_001374705.1-1;Parent=rna-NM_001374705.1;Dbxref=GeneID:73988,GenBank:NM_001374705.1,MGI:MGI:1921238;gbkey=mRNA;gene=4930438A08Rik;product=RIKEN cDNA 4930438A08 gene;tag=RefSeq Select;transcript_id=NM_001374705.1;extra_copy_number=0
CM058251.1	Liftoff	exon	55915899	55916128	.	+	.	ID=exon-NM_001374705.1-2;Parent=rna-NM_001374705.1;Dbxref=GeneID:73988,GenBank:NM_001374705.1,MGI:MGI:1921238;gbkey=mRNA;gene=4930438A08Rik;product=RIKEN cDNA 4930438A08 gene;tag=RefSeq Select;transcript_id=NM_001374705.1;extra_copy_number=0
CM058251.1	Liftoff	exon	55916778	55916890	.	+	.	ID=exon-NM_001374705.1-3;Parent=rna-NM_001374705.1;Dbxref=GeneID:73988,GenBank:NM_001374705.1,MGI:MGI:1921238;gbkey=mRNA;gene=4930438A08Rik;product=RIKEN cDNA 4930438A08 gene;tag=RefSeq Select;transcript_id=NM_001374705.1;extra_copy_number=0
CM058251.1	Liftoff	exon	55917617	55917818	.	+	.	ID=exon-NM_001374705.1-4;Parent=rna-NM_001374705.1;Dbxref=GeneID:73988,GenBank:NM_001374705.1,MGI:MGI:1921238;gbkey=mRNA;gene=4930438A08Rik;product=RIKEN cDNA 4930438A08 gene;tag=RefSeq Select;transcript_id=NM_001374705.1;extra_copy_number=0
CM058251.1	Liftoff	exon	55919104	55919172	.	+	.	ID=exon-NM_001374705.1-5;Parent=rna-NM_001374705.1;Dbxref=GeneID:73988,GenBank:NM_001374705.1,MGI:MGI:1921238;gbkey=mRNA;gene=4930438A08Rik;product=RIKEN cDNA 4930438A08 gene;tag=RefSeq Select;transcript_id=NM_001374705.1;extra_copy_number=0
CM058251.1	Liftoff	exon	55920849	55920985	.	+	.	ID=exon-NM_001374705.1-6;Parent=rna-NM_001374705.1;Dbxref=GeneID:73988,GenBank:NM_001374705.1,MGI:MGI:1921238;gbkey=mRNA;gene=4930438A08Rik;product=RIKEN cDNA 4930438A08 gene;tag=RefSeq Select;transcript_id=NM_001374705.1;extra_copy_number=0
CM058251.1	Liftoff	exon	55922638	55923691	.	+	.	ID=exon-NM_001374705.1-7;Parent=rna-NM_001374705.1;Dbxref=GeneID:73988,GenBank:NM_001374705.1,MGI:MGI:1921238;gbkey=mRNA;gene=4930438A08Rik;product=RIKEN cDNA 4930438A08 gene;tag=RefSeq Select;transcript_id=NM_001374705.1;extra_copy_number=0
CM058251.1	Liftoff	CDS	55904454	55904481	.	+	.	ID=cds-NP_001361634.1;Parent=rna-NM_001374705.1;Dbxref=CCDS:CCDS88160.1,GeneID:73988,GenBank:NP_001361634.1,MGI:MGI:1921238;Name=NP_001361634.1;gbkey=CDS;gene=4930438A08Rik;product=uncharacterized protein LOC73988 precursor;protein_id=NP_001361634.1;tag=RefSeq Select;extra_copy_number=0
CM058251.1	Liftoff	CDS	55915899	55916128	.	+	.	ID=cds-NP_001361634.1;Parent=rna-NM_001374705.1;Dbxref=CCDS:CCDS88160.1,GeneID:73988,GenBank:NP_001361634.1,MGI:MGI:1921238;Name=NP_001361634.1;gbkey=CDS;gene=4930438A08Rik;product=uncharacterized protein LOC73988 precursor;protein_id=NP_001361634.1;tag=RefSeq Select;extra_copy_number=0
CM058251.1	Liftoff	CDS	55916778	55916890	.	+	.	ID=cds-NP_001361634.1;Parent=rna-NM_001374705.1;Dbxref=CCDS:CCDS88160.1,GeneID:73988,GenBank:NP_001361634.1,MGI:MGI:1921238;Name=NP_001361634.1;gbkey=CDS;gene=4930438A08Rik;product=uncharacterized protein LOC73988 precursor;protein_id=NP_001361634.1;tag=RefSeq Select;extra_copy_number=0
CM058251.1	Liftoff	CDS	55917617	55917818	.	+	.	ID=cds-NP_001361634.1;Parent=rna-NM_001374705.1;Dbxref=CCDS:CCDS88160.1,GeneID:73988,GenBank:NP_001361634.1,MGI:MGI:1921238;Name=NP_001361634.1;gbkey=CDS;gene=4930438A08Rik;product=uncharacterized protein LOC73988 precursor;protein_id=NP_001361634.1;tag=RefSeq Select;extra_copy_number=0
CM058251.1	Liftoff	CDS	55919104	55919172	.	+	.	ID=cds-NP_001361634.1;Parent=rna-NM_001374705.1;Dbxref=CCDS:CCDS88160.1,GeneID:73988,GenBank:NP_001361634.1,MGI:MGI:1921238;Name=NP_001361634.1;gbkey=CDS;gene=4930438A08Rik;product=uncharacterized protein LOC73988 precursor;protein_id=NP_001361634.1;tag=RefSeq Select;extra_copy_number=0
CM058251.1	Liftoff	CDS	55920849	55920985	.	+	.	ID=cds-NP_001361634.1;Parent=rna-NM_001374705.1;Dbxref=CCDS:CCDS88160.1,GeneID:73988,GenBank:NP_001361634.1,MGI:MGI:1921238;Name=NP_001361634.1;gbkey=CDS;gene=4930438A08Rik;product=uncharacterized protein LOC73988 precursor;protein_id=NP_001361634.1;tag=RefSeq Select;extra_copy_number=0
CM058251.1	Liftoff	CDS	55922638	55923469	.	+	.	ID=cds-NP_001361634.1;Parent=rna-NM_001374705.1;Dbxref=CCDS:CCDS88160.1,GeneID:73988,GenBank:NP_001361634.1,MGI:MGI:1921238;Name=NP_001361634.1;gbkey=CDS;gene=4930438A08Rik;product=uncharacterized protein LOC73988 precursor;protein_id=NP_001361634.1;tag=RefSeq Select;extra_copy_number=0
CM058251.1	Liftoff	mRNA	55919766	55923691	.	+	.	ID=rna-XM_017314866.3;Parent=gene-4930438A08Rik;Dbxref=GeneID:73988,GenBank:XM_017314866.3,MGI:MGI:1921238;Name=XM_017314866.3;gbkey=mRNA;gene=4930438A08Rik;model_evidence=Supporting evidence includes similarity to: 1 mRNA%2C 5 ESTs%2C and 100%25 coverage of the annotated genomic feature by RNAseq alignments%2C including 1 sample with support for all annotated introns;product=RIKEN cDNA 4930438A08 gene%2C transcript variant X1;transcript_id=XM_017314866.3;matches_ref_protein=True;valid_ORF=True;extra_copy_number=0
CM058251.1	Liftoff	exon	55919766	55920145	.	+	.	ID=exon-XM_017314866.3-1;Parent=rna-XM_017314866.3;Dbxref=GeneID:73988,GenBank:XM_017314866.3,MGI:MGI:1921238;gbkey=mRNA;gene=4930438A08Rik;product=RIKEN cDNA 4930438A08 gene%2C transcript variant X1;transcript_id=XM_017314866.3;extra_copy_number=0
CM058251.1	Liftoff	exon	55920849	55920985	.	+	.	ID=exon-XM_017314866.3-2;Parent=rna-XM_017314866.3;Dbxref=GeneID:73988,GenBank:XM_017314866.3,MGI:MGI:1921238;gbkey=mRNA;gene=4930438A08Rik;product=RIKEN cDNA 4930438A08 gene%2C transcript variant X1;transcript_id=XM_017314866.3;extra_copy_number=0
CM058251.1	Liftoff	exon	55922638	55923691	.	+	.	ID=exon-XM_017314866.3-3;Parent=rna-XM_017314866.3;Dbxref=GeneID:73988,GenBank:XM_017314866.3,MGI:MGI:1921238;gbkey=mRNA;gene=4930438A08Rik;product=RIKEN cDNA 4930438A08 gene%2C transcript variant X1;transcript_id=XM_017314866.3;extra_copy_number=0
CM058251.1	Liftoff	CDS	55920894	55920985	.	+	.	ID=cds-XP_017170355.1;Parent=rna-XM_017314866.3;Dbxref=GeneID:73988,GenBank:XP_017170355.1,MGI:MGI:1921238;Name=XP_017170355.1;gbkey=CDS;gene=4930438A08Rik;product=uncharacterized protein LOC73988 isoform X1;protein_id=XP_017170355.1;extra_copy_number=0
CM058251.1	Liftoff	CDS	55922638	55923469	.	+	.	ID=cds-XP_017170355.1;Parent=rna-XM_017314866.3;Dbxref=GeneID:73988,GenBank:XP_017170355.1,MGI:MGI:1921238;Name=XP_017170355.1;gbkey=CDS;gene=4930438A08Rik;product=uncharacterized protein LOC73988 isoform X1;protein_id=XP_017170355.1;extra_copy_number=0
CM058251.1	Liftoff	gene	55913699	55932660	.	-	.	ID=gene-Gm39827;Dbxref=GeneID:105244173,MGI:MGI:5622712;Name=Gm39827;description=predicted gene%2C 39827;gbkey=Gene;gene=Gm39827;gene_biotype=lncRNA;coverage=1.0;sequence_ID=1.0;extra_copy_number=0;copy_num_ID=gene-Gm39827_0
CM058251.1	Liftoff	lnc_RNA	55913699	55932660	.	-	.	ID=rna-XR_001780091.3;Parent=gene-Gm39827;Dbxref=GeneID:105244173,GenBank:XR_001780091.3,MGI:MGI:5622712;Name=XR_001780091.3;gbkey=ncRNA;gene=Gm39827;model_evidence=Supporting evidence includes similarity to: 1 long SRA read%2C and 100%25 coverage of the annotated genomic feature by RNAseq alignments;product=predicted gene%2C 39827%2C transcript variant X2;transcript_id=XR_001780091.3;extra_copy_number=0
CM058251.1	Liftoff	exon	55913699	55913709	.	-	.	ID=exon-XR_001780091.3-4;Parent=rna-XR_001780091.3;Dbxref=GeneID:105244173,GenBank:XR_001780091.3,MGI:MGI:5622712;gbkey=ncRNA;gene=Gm39827;product=predicted gene%2C 39827%2C transcript variant X2;transcript_id=XR_001780091.3;extra_copy_number=0
CM058251.1	Liftoff	exon	55920816	55920818	.	-	.	ID=exon-XR_001780091.3-3;Parent=rna-XR_001780091.3;Dbxref=GeneID:105244173,GenBank:XR_001780091.3,MGI:MGI:5622712;gbkey=ncRNA;gene=Gm39827;product=predicted gene%2C 39827%2C transcript variant X2;transcript_id=XR_001780091.3;extra_copy_number=0
CM058251.1	Liftoff	exon	55931583	55931827	.	-	.	ID=exon-XR_001780091.3-2;Parent=rna-XR_001780091.3;Dbxref=GeneID:105244173,GenBank:XR_001780091.3,MGI:MGI:5622712;gbkey=ncRNA;gene=Gm39827;product=predicted gene%2C 39827%2C transcript variant X2;transcript_id=XR_001780091.3;extra_copy_number=0
CM058251.1	Liftoff	exon	55931949	55932660	.	-	.	ID=exon-XR_001780091.3-1;Parent=rna-XR_001780091.3;Dbxref=GeneID:105244173,GenBank:XR_001780091.3,MGI:MGI:5622712;gbkey=ncRNA;gene=Gm39827;product=predicted gene%2C 39827%2C transcript variant X2;transcript_id=XR_001780091.3;extra_copy_number=0
CM058251.1	Liftoff	lnc_RNA	55913699	55932660	.	-	.	ID=rna-XR_004937278.1;Parent=gene-Gm39827;Dbxref=GeneID:105244173,GenBank:XR_004937278.1,MGI:MGI:5622712;Name=XR_004937278.1;gbkey=ncRNA;gene=Gm39827;model_evidence=Supporting evidence includes similarity to: 1 long SRA read%2C and 100%25 coverage of the annotated genomic feature by RNAseq alignments%2C including 1 sample with support for all annotated introns;product=predicted gene%2C 39827%2C transcript variant X1;transcript_id=XR_004937278.1;extra_copy_number=0
CM058251.1	Liftoff	exon	55913699	55913709	.	-	.	ID=exon-XR_004937278.1-3;Parent=rna-XR_004937278.1;Dbxref=GeneID:105244173,GenBank:XR_004937278.1,MGI:MGI:5622712;gbkey=ncRNA;gene=Gm39827;product=predicted gene%2C 39827%2C transcript variant X1;transcript_id=XR_004937278.1;extra_copy_number=0
CM058251.1	Liftoff	exon	55920816	55920818	.	-	.	ID=exon-XR_004937278.1-2;Parent=rna-XR_004937278.1;Dbxref=GeneID:105244173,GenBank:XR_004937278.1,MGI:MGI:5622712;gbkey=ncRNA;gene=Gm39827;product=predicted gene%2C 39827%2C transcript variant X1;transcript_id=XR_004937278.1;extra_copy_number=0
CM058251.1	Liftoff	exon	55931583	55932660	.	-	.	ID=exon-XR_004937278.1-1;Parent=rna-XR_004937278.1;Dbxref=GeneID:105244173,GenBank:XR_004937278.1,MGI:MGI:5622712;gbkey=ncRNA;gene=Gm39827;product=predicted gene%2C 39827%2C transcript variant X1;transcript_id=XR_004937278.1;extra_copy_number=0
CM058251.1	Liftoff	gene	55926868	55930689	.	-	.	ID=gene-Gm53708;Dbxref=GeneID:118567946,MGI:MGI:6722459;Name=Gm53708;description=predicted gene%2C 53708;gbkey=Gene;gene=Gm53708;gene_biotype=lncRNA;coverage=1.0;sequence_ID=1.0;extra_copy_number=0;copy_num_ID=gene-Gm53708_0
CM058251.1	Liftoff	lnc_RNA	55926868	55930689	.	-	.	ID=rna-XR_004937279.1;Parent=gene-Gm53708;Dbxref=GeneID:118567946,GenBank:XR_004937279.1,MGI:MGI:6722459;Name=XR_004937279.1;gbkey=ncRNA;gene=Gm53708;model_evidence=Supporting evidence includes similarity to: 100%25 coverage of the annotated genomic feature by RNAseq alignments%2C including 1 sample with support for all annotated introns;product=predicted gene%2C 53708;transcript_id=XR_004937279.1;extra_copy_number=0
CM058251.1	Liftoff	exon	55926868	55927153	.	-	.	ID=exon-XR_004937279.1-3;Parent=rna-XR_004937279.1;Dbxref=GeneID:118567946,GenBank:XR_004937279.1,MGI:MGI:6722459;gbkey=ncRNA;gene=Gm53708;product=predicted gene%2C 53708;transcript_id=XR_004937279.1;extra_copy_number=0
CM058251.1	Liftoff	exon	55927815	55927997	.	-	.	ID=exon-XR_004937279.1-2;Parent=rna-XR_004937279.1;Dbxref=GeneID:118567946,GenBank:XR_004937279.1,MGI:MGI:6722459;gbkey=ncRNA;gene=Gm53708;product=predicted gene%2C 53708;transcript_id=XR_004937279.1;extra_copy_number=0
CM058251.1	Liftoff	exon	55930417	55930689	.	-	.	ID=exon-XR_004937279.1-1;Parent=rna-XR_004937279.1;Dbxref=GeneID:118567946,GenBank:XR_004937279.1,MGI:MGI:6722459;gbkey=ncRNA;gene=Gm53708;product=predicted gene%2C 53708;transcript_id=XR_004937279.1;extra_copy_number=0
CM058251.1	Liftoff	gene	55931583	55931654	.	-	.	ID=gene-n-TEctc10;Dbxref=GeneID:102467631,MGI:MGI:4413850;Name=n-TEctc10;description=nuclear encoded tRNA glutamic acid 10 (anticodon CTC);gbkey=Gene;gene=n-TEctc10;gene_biotype=tRNA;coverage=1.0;sequence_ID=1.0;extra_copy_number=0;copy_num_ID=gene-n-TEctc10_0
CM058251.1	Liftoff	tRNA	55931583	55931654	.	-	.	ID=rna-n-TEctc10;Parent=gene-n-TEctc10;Dbxref=GeneID:102467631,MGI:MGI:4413850;Note=nuclear encoded tRNA glutamic acid 10 (anticodon CTC);anticodon=(pos:complement(58193039..58193041));gbkey=tRNA;gene=n-TEctc10;inference=COORDINATES: profile:tRNAscan-SE:2.0.4;product=tRNA-Glu;extra_copy_number=0
CM058251.1	Liftoff	exon	55931583	55931654	.	-	.	ID=exon-n-TEctc10-1;Parent=rna-n-TEctc10;Dbxref=GeneID:102467631,MGI:MGI:4413850;Note=nuclear encoded tRNA glutamic acid 10 (anticodon CTC);anticodon=(pos:complement(58193039..58193041));gbkey=tRNA;gene=n-TEctc10;inference=COORDINATES: profile:tRNAscan-SE:2.0.4;product=tRNA-Glu;extra_copy_number=0
CM058251.1	Liftoff	gene	55931880	55931986	.	-	.	ID=gene-n-TLcaa3;Dbxref=GeneID:102467333,MGI:MGI:4413930;Name=n-TLcaa3;description=nuclear encoded tRNA leucine 3 (anticodon CAA);gbkey=Gene;gene=n-TLcaa3;gene_biotype=tRNA;coverage=1.0;sequence_ID=1.0;extra_copy_number=0;copy_num_ID=gene-n-TLcaa3_0
CM058251.1	Liftoff	tRNA	55931880	55931986	.	-	.	ID=rna-n-TLcaa3;Parent=gene-n-TLcaa3;Dbxref=GeneID:102467333,MGI:MGI:4413930;Note=nuclear encoded tRNA leucine 3 (anticodon CAA);anticodon=(pos:complement(58193370..58193372));gbkey=tRNA;gene=n-TLcaa3;inference=COORDINATES: profile:tRNAscan-SE:2.0.4;product=tRNA-Leu;extra_copy_number=0
CM058251.1	Liftoff	exon	55931880	55931925	.	-	.	ID=exon-n-TLcaa3-2;Parent=rna-n-TLcaa3;Dbxref=GeneID:102467333,MGI:MGI:4413930;Note=nuclear encoded tRNA leucine 3 (anticodon CAA);anticodon=(pos:complement(58193370..58193372));gbkey=tRNA;gene=n-TLcaa3;inference=COORDINATES: profile:tRNAscan-SE:2.0.4;product=tRNA-Leu;extra_copy_number=0
CM058251.1	Liftoff	exon	55931949	55931986	.	-	.	ID=exon-n-TLcaa3-1;Parent=rna-n-TLcaa3;Dbxref=GeneID:102467333,MGI:MGI:4413930;Note=nuclear encoded tRNA leucine 3 (anticodon CAA);anticodon=(pos:complement(58193370..58193372));gbkey=tRNA;gene=n-TLcaa3;inference=COORDINATES: profile:tRNAscan-SE:2.0.4;product=tRNA-Leu;extra_copy_number=0
CM058251.1	Liftoff	gene	55936465	55944553	.	+	.	ID=gene-Zfp692;Dbxref=GeneID:103836,MGI:MGI:2144276;Name=Zfp692;description=zinc finger protein 692;gbkey=Gene;gene=Zfp692;gene_biotype=protein_coding;gene_synonym=Zfp692-ps,Znf692;coverage=1.0;sequence_ID=1.0;valid_ORFs=7;extra_copy_number=0;copy_num_ID=gene-Zfp692_0
CM058251.1	Liftoff	mRNA	55936465	55944553	.	+	.	ID=rna-XM_006531919.4;Parent=gene-Zfp692;Dbxref=GeneID:103836,GenBank:XM_006531919.4,MGI:MGI:2144276;Name=XM_006531919.4;gbkey=mRNA;gene=Zfp692;model_evidence=Supporting evidence includes similarity to: 12 ESTs%2C 2 Proteins%2C 636 long SRA reads%2C and 100%25 coverage of the annotated genomic feature by RNAseq alignments%2C including 39 samples with support for all annotated introns;product=zinc finger protein 692%2C transcript variant X1;transcript_id=XM_006531919.4;matches_ref_protein=True;valid_ORF=True;extra_copy_number=0
CM058251.1	Liftoff	exon	55936465	55936664	.	+	.	ID=exon-XM_006531919.4-1;Parent=rna-XM_006531919.4;Dbxref=GeneID:103836,GenBank:XM_006531919.4,MGI:MGI:2144276;gbkey=mRNA;gene=Zfp692;product=zinc finger protein 692%2C transcript variant X1;transcript_id=XM_006531919.4;extra_copy_number=0
CM058251.1	Liftoff	exon	55936920	55937169	.	+	.	ID=exon-XM_006531919.4-2;Parent=rna-XM_006531919.4;Dbxref=GeneID:103836,GenBank:XM_006531919.4,MGI:MGI:2144276;gbkey=mRNA;gene=Zfp692;product=zinc finger protein 692%2C transcript variant X1;transcript_id=XM_006531919.4;extra_copy_number=0
CM058251.1	Liftoff	exon	55937381	55937412	.	+	.	ID=exon-XM_006531919.4-3;Parent=rna-XM_006531919.4;Dbxref=GeneID:103836,GenBank:XM_006531919.4,MGI:MGI:2144276;gbkey=mRNA;gene=Zfp692;product=zinc finger protein 692%2C transcript variant X1;transcript_id=XM_006531919.4;extra_copy_number=0
CM058251.1	Liftoff	exon	55938203	55938466	.	+	.	ID=exon-XM_006531919.4-4;Parent=rna-XM_006531919.4;Dbxref=GeneID:103836,GenBank:XM_006531919.4,MGI:MGI:2144276;gbkey=mRNA;gene=Zfp692;product=zinc finger protein 692%2C transcript variant X1;transcript_id=XM_006531919.4;extra_copy_number=0
CM058251.1	Liftoff	exon	55938800	55938848	.	+	.	ID=exon-XM_006531919.4-5;Parent=rna-XM_006531919.4;Dbxref=GeneID:103836,GenBank:XM_006531919.4,MGI:MGI:2144276;gbkey=mRNA;gene=Zfp692;product=zinc finger protein 692%2C transcript variant X1;transcript_id=XM_006531919.4;extra_copy_number=0
CM058251.1	Liftoff	exon	55938929	55939073	.	+	.	ID=exon-XM_006531919.4-6;Parent=rna-XM_006531919.4;Dbxref=GeneID:103836,GenBank:XM_006531919.4,MGI:MGI:2144276;gbkey=mRNA;gene=Zfp692;product=zinc finger protein 692%2C transcript variant X1;transcript_id=XM_006531919.4;extra_copy_number=0
CM058251.1	Liftoff	exon	55939362	55939580	.	+	.	ID=exon-XM_006531919.4-7;Parent=rna-XM_006531919.4;Dbxref=GeneID:103836,GenBank:XM_006531919.4,MGI:MGI:2144276;gbkey=mRNA;gene=Zfp692;product=zinc finger protein 692%2C transcript variant X1;transcript_id=XM_006531919.4;extra_copy_number=0
CM058251.1	Liftoff	exon	55939664	55939741	.	+	.	ID=exon-XM_006531919.4-8;Parent=rna-XM_006531919.4;Dbxref=GeneID:103836,GenBank:XM_006531919.4,MGI:MGI:2144276;gbkey=mRNA;gene=Zfp692;product=zinc finger protein 692%2C transcript variant X1;transcript_id=XM_006531919.4;extra_copy_number=0
CM058251.1	Liftoff	exon	55939826	55939904	.	+	.	ID=exon-XM_006531919.4-9;Parent=rna-XM_006531919.4;Dbxref=GeneID:103836,GenBank:XM_006531919.4,MGI:MGI:2144276;gbkey=mRNA;gene=Zfp692;product=zinc finger protein 692%2C transcript variant X1;transcript_id=XM_006531919.4;extra_copy_number=0
CM058251.1	Liftoff	exon	55940864	55940978	.	+	.	ID=exon-XM_006531919.4-10;Parent=rna-XM_006531919.4;Dbxref=GeneID:103836,GenBank:XM_006531919.4,MGI:MGI:2144276;gbkey=mRNA;gene=Zfp692;product=zinc finger protein 692%2C transcript variant X1;transcript_id=XM_006531919.4;extra_copy_number=0
CM058251.1	Liftoff	exon	55943374	55943473	.	+	.	ID=exon-XM_006531919.4-11;Parent=rna-XM_006531919.4;Dbxref=GeneID:103836,GenBank:XM_006531919.4,MGI:MGI:2144276;gbkey=mRNA;gene=Zfp692;product=zinc finger protein 692%2C transcript variant X1;transcript_id=XM_006531919.4;extra_copy_number=0
CM058251.1	Liftoff	exon	55943585	55944553	.	+	.	ID=exon-XM_006531919.4-12;Parent=rna-XM_006531919.4;Dbxref=GeneID:103836,GenBank:XM_006531919.4,MGI:MGI:2144276;gbkey=mRNA;gene=Zfp692;product=zinc finger protein 692%2C transcript variant X1;transcript_id=XM_006531919.4;extra_copy_number=0
CM058251.1	Liftoff	CDS	55938386	55938466	.	+	.	ID=cds-XP_006531982.1;Parent=rna-XM_006531919.4;Dbxref=GeneID:103836,GenBank:XP_006531982.1,MGI:MGI:2144276;Name=XP_006531982.1;gbkey=CDS;gene=Zfp692;product=zinc finger protein 692 isoform X1;protein_id=XP_006531982.1;extra_copy_number=0
CM058251.1	Liftoff	CDS	55938800	55938848	.	+	.	ID=cds-XP_006531982.1;Parent=rna-XM_006531919.4;Dbxref=GeneID:103836,GenBank:XP_006531982.1,MGI:MGI:2144276;Name=XP_006531982.1;gbkey=CDS;gene=Zfp692;product=zinc finger protein 692 isoform X1;protein_id=XP_006531982.1;extra_copy_number=0
CM058251.1	Liftoff	CDS	55938929	55939073	.	+	.	ID=cds-XP_006531982.1;Parent=rna-XM_006531919.4;Dbxref=GeneID:103836,GenBank:XP_006531982.1,MGI:MGI:2144276;Name=XP_006531982.1;gbkey=CDS;gene=Zfp692;product=zinc finger protein 692 isoform X1;protein_id=XP_006531982.1;extra_copy_number=0
CM058251.1	Liftoff	CDS	55939362	55939580	.	+	.	ID=cds-XP_006531982.1;Parent=rna-XM_006531919.4;Dbxref=GeneID:103836,GenBank:XP_006531982.1,MGI:MGI:2144276;Name=XP_006531982.1;gbkey=CDS;gene=Zfp692;product=zinc finger protein 692 isoform X1;protein_id=XP_006531982.1;extra_copy_number=0
CM058251.1	Liftoff	CDS	55939664	55939741	.	+	.	ID=cds-XP_006531982.1;Parent=rna-XM_006531919.4;Dbxref=GeneID:103836,GenBank:XP_006531982.1,MGI:MGI:2144276;Name=XP_006531982.1;gbkey=CDS;gene=Zfp692;product=zinc finger protein 692 isoform X1;protein_id=XP_006531982.1;extra_copy_number=0
CM058251.1	Liftoff	CDS	55939826	55939904	.	+	.	ID=cds-XP_006531982.1;Parent=rna-XM_006531919.4;Dbxref=GeneID:103836,GenBank:XP_006531982.1,MGI:MGI:2144276;Name=XP_006531982.1;gbkey=CDS;gene=Zfp692;product=zinc finger protein 692 isoform X1;protein_id=XP_006531982.1;extra_copy_number=0
CM058251.1	Liftoff	CDS	55940864	55940978	.	+	.	ID=cds-XP_006531982.1;Parent=rna-XM_006531919.4;Dbxref=GeneID:103836,GenBank:XP_006531982.1,MGI:MGI:2144276;Name=XP_006531982.1;gbkey=CDS;gene=Zfp692;product=zinc finger protein 692 isoform X1;protein_id=XP_006531982.1;extra_copy_number=0
CM058251.1	Liftoff	CDS	55943374	55943473	.	+	.	ID=cds-XP_006531982.1;Parent=rna-XM_006531919.4;Dbxref=GeneID:103836,GenBank:XP_006531982.1,MGI:MGI:2144276;Name=XP_006531982.1;gbkey=CDS;gene=Zfp692;product=zinc finger protein 692 isoform X1;protein_id=XP_006531982.1;extra_copy_number=0
CM058251.1	Liftoff	CDS	55943585	55943930	.	+	.	ID=cds-XP_006531982.1;Parent=rna-XM_006531919.4;Dbxref=GeneID:103836,GenBank:XP_006531982.1,MGI:MGI:2144276;Name=XP_006531982.1;gbkey=CDS;gene=Zfp692;product=zinc finger protein 692 isoform X1;protein_id=XP_006531982.1;extra_copy_number=0
CM058251.1	Liftoff	mRNA	55936465	55944553	.	+	.	ID=rna-XM_006531920.2;Parent=gene-Zfp692;Dbxref=GeneID:103836,GenBank:XM_006531920.2,MGI:MGI:2144276;Name=XM_006531920.2;gbkey=mRNA;gene=Zfp692;model_evidence=Supporting evidence includes similarity to: 10 ESTs%2C 2 Proteins%2C 594 long SRA reads%2C and 98%25 coverage of the annotated genomic feature by RNAseq alignments%2C including 37 samples with support for all annotated introns;product=zinc finger protein 692%2C transcript variant X4;transcript_id=XM_006531920.2;matches_ref_protein=True;valid_ORF=True;extra_copy_number=0
CM058251.1	Liftoff	exon	55936465	55936664	.	+	.	ID=exon-XM_006531920.2-1;Parent=rna-XM_006531920.2;Dbxref=GeneID:103836,GenBank:XM_006531920.2,MGI:MGI:2144276;gbkey=mRNA;gene=Zfp692;product=zinc finger protein 692%2C transcript variant X4;transcript_id=XM_006531920.2;extra_copy_number=0
CM058251.1	Liftoff	exon	55936982	55937169	.	+	.	ID=exon-XM_006531920.2-2;Parent=rna-XM_006531920.2;Dbxref=GeneID:103836,GenBank:XM_006531920.2,MGI:MGI:2144276;gbkey=mRNA;gene=Zfp692;product=zinc finger protein 692%2C transcript variant X4;transcript_id=XM_006531920.2;extra_copy_number=0
CM058251.1	Liftoff	exon	55937381	55937412	.	+	.	ID=exon-XM_006531920.2-3;Parent=rna-XM_006531920.2;Dbxref=GeneID:103836,GenBank:XM_006531920.2,MGI:MGI:2144276;gbkey=mRNA;gene=Zfp692;product=zinc finger protein 692%2C transcript variant X4;transcript_id=XM_006531920.2;extra_copy_number=0
CM058251.1	Liftoff	exon	55938203	55938466	.	+	.	ID=exon-XM_006531920.2-4;Parent=rna-XM_006531920.2;Dbxref=GeneID:103836,GenBank:XM_006531920.2,MGI:MGI:2144276;gbkey=mRNA;gene=Zfp692;product=zinc finger protein 692%2C transcript variant X4;transcript_id=XM_006531920.2;extra_copy_number=0
CM058251.1	Liftoff	exon	55938800	55938848	.	+	.	ID=exon-XM_006531920.2-5;Parent=rna-XM_006531920.2;Dbxref=GeneID:103836,GenBank:XM_006531920.2,MGI:MGI:2144276;gbkey=mRNA;gene=Zfp692;product=zinc finger protein 692%2C transcript variant X4;transcript_id=XM_006531920.2;extra_copy_number=0
CM058251.1	Liftoff	exon	55938929	55939073	.	+	.	ID=exon-XM_006531920.2-6;Parent=rna-XM_006531920.2;Dbxref=GeneID:103836,GenBank:XM_006531920.2,MGI:MGI:2144276;gbkey=mRNA;gene=Zfp692;product=zinc finger protein 692%2C transcript variant X4;transcript_id=XM_006531920.2;extra_copy_number=0
CM058251.1	Liftoff	exon	55939362	55939580	.	+	.	ID=exon-XM_006531920.2-7;Parent=rna-XM_006531920.2;Dbxref=GeneID:103836,GenBank:XM_006531920.2,MGI:MGI:2144276;gbkey=mRNA;gene=Zfp692;product=zinc finger protein 692%2C transcript variant X4;transcript_id=XM_006531920.2;extra_copy_number=0
CM058251.1	Liftoff	exon	55939664	55939741	.	+	.	ID=exon-XM_006531920.2-8;Parent=rna-XM_006531920.2;Dbxref=GeneID:103836,GenBank:XM_006531920.2,MGI:MGI:2144276;gbkey=mRNA;gene=Zfp692;product=zinc finger protein 692%2C transcript variant X4;transcript_id=XM_006531920.2;extra_copy_number=0
CM058251.1	Liftoff	exon	55939826	55939904	.	+	.	ID=exon-XM_006531920.2-9;Parent=rna-XM_006531920.2;Dbxref=GeneID:103836,GenBank:XM_006531920.2,MGI:MGI:2144276;gbkey=mRNA;gene=Zfp692;product=zinc finger protein 692%2C transcript variant X4;transcript_id=XM_006531920.2;extra_copy_number=0
CM058251.1	Liftoff	exon	55940864	55940978	.	+	.	ID=exon-XM_006531920.2-10;Parent=rna-XM_006531920.2;Dbxref=GeneID:103836,GenBank:XM_006531920.2,MGI:MGI:2144276;gbkey=mRNA;gene=Zfp692;product=zinc finger protein 692%2C transcript variant X4;transcript_id=XM_006531920.2;extra_copy_number=0
CM058251.1	Liftoff	exon	55943374	55943473	.	+	.	ID=exon-XM_006531920.2-11;Parent=rna-XM_006531920.2;Dbxref=GeneID:103836,GenBank:XM_006531920.2,MGI:MGI:2144276;gbkey=mRNA;gene=Zfp692;product=zinc finger protein 692%2C transcript variant X4;transcript_id=XM_006531920.2;extra_copy_number=0
CM058251.1	Liftoff	exon	55943585	55944553	.	+	.	ID=exon-XM_006531920.2-12;Parent=rna-XM_006531920.2;Dbxref=GeneID:103836,GenBank:XM_006531920.2,MGI:MGI:2144276;gbkey=mRNA;gene=Zfp692;product=zinc finger protein 692%2C transcript variant X4;transcript_id=XM_006531920.2;extra_copy_number=0
CM058251.1	Liftoff	CDS	55938386	55938466	.	+	.	ID=cds-XP_006531983.1;Parent=rna-XM_006531920.2;Dbxref=GeneID:103836,GenBank:XP_006531983.1,MGI:MGI:2144276;Name=XP_006531983.1;gbkey=CDS;gene=Zfp692;product=zinc finger protein 692 isoform X1;protein_id=XP_006531983.1;extra_copy_number=0
CM058251.1	Liftoff	CDS	55938800	55938848	.	+	.	ID=cds-XP_006531983.1;Parent=rna-XM_006531920.2;Dbxref=GeneID:103836,GenBank:XP_006531983.1,MGI:MGI:2144276;Name=XP_006531983.1;gbkey=CDS;gene=Zfp692;product=zinc finger protein 692 isoform X1;protein_id=XP_006531983.1;extra_copy_number=0
CM058251.1	Liftoff	CDS	55938929	55939073	.	+	.	ID=cds-XP_006531983.1;Parent=rna-XM_006531920.2;Dbxref=GeneID:103836,GenBank:XP_006531983.1,MGI:MGI:2144276;Name=XP_006531983.1;gbkey=CDS;gene=Zfp692;product=zinc finger protein 692 isoform X1;protein_id=XP_006531983.1;extra_copy_number=0
CM058251.1	Liftoff	CDS	55939362	55939580	.	+	.	ID=cds-XP_006531983.1;Parent=rna-XM_006531920.2;Dbxref=GeneID:103836,GenBank:XP_006531983.1,MGI:MGI:2144276;Name=XP_006531983.1;gbkey=CDS;gene=Zfp692;product=zinc finger protein 692 isoform X1;protein_id=XP_006531983.1;extra_copy_number=0
CM058251.1	Liftoff	CDS	55939664	55939741	.	+	.	ID=cds-XP_006531983.1;Parent=rna-XM_006531920.2;Dbxref=GeneID:103836,GenBank:XP_006531983.1,MGI:MGI:2144276;Name=XP_006531983.1;gbkey=CDS;gene=Zfp692;product=zinc finger protein 692 isoform X1;protein_id=XP_006531983.1;extra_copy_number=0
CM058251.1	Liftoff	CDS	55939826	55939904	.	+	.	ID=cds-XP_006531983.1;Parent=rna-XM_006531920.2;Dbxref=GeneID:103836,GenBank:XP_006531983.1,MGI:MGI:2144276;Name=XP_006531983.1;gbkey=CDS;gene=Zfp692;product=zinc finger protein 692 isoform X1;protein_id=XP_006531983.1;extra_copy_number=0
CM058251.1	Liftoff	CDS	55940864	55940978	.	+	.	ID=cds-XP_006531983.1;Parent=rna-XM_006531920.2;Dbxref=GeneID:103836,GenBank:XP_006531983.1,MGI:MGI:2144276;Name=XP_006531983.1;gbkey=CDS;gene=Zfp692;product=zinc finger protein 692 isoform X1;protein_id=XP_006531983.1;extra_copy_number=0
CM058251.1	Liftoff	CDS	55943374	55943473	.	+	.	ID=cds-XP_006531983.1;Parent=rna-XM_006531920.2;Dbxref=GeneID:103836,GenBank:XP_006531983.1,MGI:MGI:2144276;Name=XP_006531983.1;gbkey=CDS;gene=Zfp692;product=zinc finger protein 692 isoform X1;protein_id=XP_006531983.1;extra_copy_number=0
CM058251.1	Liftoff	CDS	55943585	55943930	.	+	.	ID=cds-XP_006531983.1;Parent=rna-XM_006531920.2;Dbxref=GeneID:103836,GenBank:XP_006531983.1,MGI:MGI:2144276;Name=XP_006531983.1;gbkey=CDS;gene=Zfp692;product=zinc finger protein 692 isoform X1;protein_id=XP_006531983.1;extra_copy_number=0
CM058251.1	Liftoff	mRNA	55936465	55944553	.	+	.	ID=rna-XM_036156191.1;Parent=gene-Zfp692;Dbxref=GeneID:103836,GenBank:XM_036156191.1,MGI:MGI:2144276;Name=XM_036156191.1;gbkey=mRNA;gene=Zfp692;model_evidence=Supporting evidence includes similarity to: 1 mRNA%2C 11 ESTs%2C 2 Proteins%2C 667 long SRA reads%2C and 100%25 coverage of the annotated genomic feature by RNAseq alignments%2C including 39 samples with support for all annotated introns;product=zinc finger protein 692%2C transcript variant X2;transcript_id=XM_036156191.1;matches_ref_protein=True;valid_ORF=True;extra_copy_number=0
CM058251.1	Liftoff	exon	55936465	55936664	.	+	.	ID=exon-XM_036156191.1-1;Parent=rna-XM_036156191.1;Dbxref=GeneID:103836,GenBank:XM_036156191.1,MGI:MGI:2144276;gbkey=mRNA;gene=Zfp692;product=zinc finger protein 692%2C transcript variant X2;transcript_id=XM_036156191.1;extra_copy_number=0
CM058251.1	Liftoff	exon	55936920	55937412	.	+	.	ID=exon-XM_036156191.1-2;Parent=rna-XM_036156191.1;Dbxref=GeneID:103836,GenBank:XM_036156191.1,MGI:MGI:2144276;gbkey=mRNA;gene=Zfp692;product=zinc finger protein 692%2C transcript variant X2;transcript_id=XM_036156191.1;extra_copy_number=0
CM058251.1	Liftoff	exon	55938203	55938466	.	+	.	ID=exon-XM_036156191.1-3;Parent=rna-XM_036156191.1;Dbxref=GeneID:103836,GenBank:XM_036156191.1,MGI:MGI:2144276;gbkey=mRNA;gene=Zfp692;product=zinc finger protein 692%2C transcript variant X2;transcript_id=XM_036156191.1;extra_copy_number=0
CM058251.1	Liftoff	exon	55938800	55938848	.	+	.	ID=exon-XM_036156191.1-4;Parent=rna-XM_036156191.1;Dbxref=GeneID:103836,GenBank:XM_036156191.1,MGI:MGI:2144276;gbkey=mRNA;gene=Zfp692;product=zinc finger protein 692%2C transcript variant X2;transcript_id=XM_036156191.1;extra_copy_number=0
CM058251.1	Liftoff	exon	55938929	55939073	.	+	.	ID=exon-XM_036156191.1-5;Parent=rna-XM_036156191.1;Dbxref=GeneID:103836,GenBank:XM_036156191.1,MGI:MGI:2144276;gbkey=mRNA;gene=Zfp692;product=zinc finger protein 692%2C transcript variant X2;transcript_id=XM_036156191.1;extra_copy_number=0
CM058251.1	Liftoff	exon	55939362	55939580	.	+	.	ID=exon-XM_036156191.1-6;Parent=rna-XM_036156191.1;Dbxref=GeneID:103836,GenBank:XM_036156191.1,MGI:MGI:2144276;gbkey=mRNA;gene=Zfp692;product=zinc finger protein 692%2C transcript variant X2;transcript_id=XM_036156191.1;extra_copy_number=0
CM058251.1	Liftoff	exon	55939664	55939741	.	+	.	ID=exon-XM_036156191.1-7;Parent=rna-XM_036156191.1;Dbxref=GeneID:103836,GenBank:XM_036156191.1,MGI:MGI:2144276;gbkey=mRNA;gene=Zfp692;product=zinc finger protein 692%2C transcript variant X2;transcript_id=XM_036156191.1;extra_copy_number=0
CM058251.1	Liftoff	exon	55939826	55939904	.	+	.	ID=exon-XM_036156191.1-8;Parent=rna-XM_036156191.1;Dbxref=GeneID:103836,GenBank:XM_036156191.1,MGI:MGI:2144276;gbkey=mRNA;gene=Zfp692;product=zinc finger protein 692%2C transcript variant X2;transcript_id=XM_036156191.1;extra_copy_number=0
CM058251.1	Liftoff	exon	55940864	55940978	.	+	.	ID=exon-XM_036156191.1-9;Parent=rna-XM_036156191.1;Dbxref=GeneID:103836,GenBank:XM_036156191.1,MGI:MGI:2144276;gbkey=mRNA;gene=Zfp692;product=zinc finger protein 692%2C transcript variant X2;transcript_id=XM_036156191.1;extra_copy_number=0
CM058251.1	Liftoff	exon	55943374	55943473	.	+	.	ID=exon-XM_036156191.1-10;Parent=rna-XM_036156191.1;Dbxref=GeneID:103836,GenBank:XM_036156191.1,MGI:MGI:2144276;gbkey=mRNA;gene=Zfp692;product=zinc finger protein 692%2C transcript variant X2;transcript_id=XM_036156191.1;extra_copy_number=0
CM058251.1	Liftoff	exon	55943585	55944553	.	+	.	ID=exon-XM_036156191.1-11;Parent=rna-XM_036156191.1;Dbxref=GeneID:103836,GenBank:XM_036156191.1,MGI:MGI:2144276;gbkey=mRNA;gene=Zfp692;product=zinc finger protein 692%2C transcript variant X2;transcript_id=XM_036156191.1;extra_copy_number=0
CM058251.1	Liftoff	CDS	55938386	55938466	.	+	.	ID=cds-XP_036012084.1;Parent=rna-XM_036156191.1;Dbxref=GeneID:103836,GenBank:XP_036012084.1,MGI:MGI:2144276;Name=XP_036012084.1;gbkey=CDS;gene=Zfp692;product=zinc finger protein 692 isoform X1;protein_id=XP_036012084.1;extra_copy_number=0
CM058251.1	Liftoff	CDS	55938800	55938848	.	+	.	ID=cds-XP_036012084.1;Parent=rna-XM_036156191.1;Dbxref=GeneID:103836,GenBank:XP_036012084.1,MGI:MGI:2144276;Name=XP_036012084.1;gbkey=CDS;gene=Zfp692;product=zinc finger protein 692 isoform X1;protein_id=XP_036012084.1;extra_copy_number=0
CM058251.1	Liftoff	CDS	55938929	55939073	.	+	.	ID=cds-XP_036012084.1;Parent=rna-XM_036156191.1;Dbxref=GeneID:103836,GenBank:XP_036012084.1,MGI:MGI:2144276;Name=XP_036012084.1;gbkey=CDS;gene=Zfp692;product=zinc finger protein 692 isoform X1;protein_id=XP_036012084.1;extra_copy_number=0
CM058251.1	Liftoff	CDS	55939362	55939580	.	+	.	ID=cds-XP_036012084.1;Parent=rna-XM_036156191.1;Dbxref=GeneID:103836,GenBank:XP_036012084.1,MGI:MGI:2144276;Name=XP_036012084.1;gbkey=CDS;gene=Zfp692;product=zinc finger protein 692 isoform X1;protein_id=XP_036012084.1;extra_copy_number=0
CM058251.1	Liftoff	CDS	55939664	55939741	.	+	.	ID=cds-XP_036012084.1;Parent=rna-XM_036156191.1;Dbxref=GeneID:103836,GenBank:XP_036012084.1,MGI:MGI:2144276;Name=XP_036012084.1;gbkey=CDS;gene=Zfp692;product=zinc finger protein 692 isoform X1;protein_id=XP_036012084.1;extra_copy_number=0
CM058251.1	Liftoff	CDS	55939826	55939904	.	+	.	ID=cds-XP_036012084.1;Parent=rna-XM_036156191.1;Dbxref=GeneID:103836,GenBank:XP_036012084.1,MGI:MGI:2144276;Name=XP_036012084.1;gbkey=CDS;gene=Zfp692;product=zinc finger protein 692 isoform X1;protein_id=XP_036012084.1;extra_copy_number=0
CM058251.1	Liftoff	CDS	55940864	55940978	.	+	.	ID=cds-XP_036012084.1;Parent=rna-XM_036156191.1;Dbxref=GeneID:103836,GenBank:XP_036012084.1,MGI:MGI:2144276;Name=XP_036012084.1;gbkey=CDS;gene=Zfp692;product=zinc finger protein 692 isoform X1;protein_id=XP_036012084.1;extra_copy_number=0
CM058251.1	Liftoff	CDS	55943374	55943473	.	+	.	ID=cds-XP_036012084.1;Parent=rna-XM_036156191.1;Dbxref=GeneID:103836,GenBank:XP_036012084.1,MGI:MGI:2144276;Name=XP_036012084.1;gbkey=CDS;gene=Zfp692;product=zinc finger protein 692 isoform X1;protein_id=XP_036012084.1;extra_copy_number=0
CM058251.1	Liftoff	CDS	55943585	55943930	.	+	.	ID=cds-XP_036012084.1;Parent=rna-XM_036156191.1;Dbxref=GeneID:103836,GenBank:XP_036012084.1,MGI:MGI:2144276;Name=XP_036012084.1;gbkey=CDS;gene=Zfp692;product=zinc finger protein 692 isoform X1;protein_id=XP_036012084.1;extra_copy_number=0
CM058251.1	Liftoff	mRNA	55936465	55944553	.	+	.	ID=rna-XM_036156192.1;Parent=gene-Zfp692;Dbxref=GeneID:103836,GenBank:XM_036156192.1,MGI:MGI:2144276;Name=XM_036156192.1;gbkey=mRNA;gene=Zfp692;model_evidence=Supporting evidence includes similarity to: 9 ESTs%2C 2 Proteins%2C 610 long SRA reads%2C and 100%25 coverage of the annotated genomic feature by RNAseq alignments%2C including 34 samples with support for all annotated introns;product=zinc finger protein 692%2C transcript variant X3;transcript_id=XM_036156192.1;matches_ref_protein=True;valid_ORF=True;extra_copy_number=0
CM058251.1	Liftoff	exon	55936465	55936664	.	+	.	ID=exon-XM_036156192.1-1;Parent=rna-XM_036156192.1;Dbxref=GeneID:103836,GenBank:XM_036156192.1,MGI:MGI:2144276;gbkey=mRNA;gene=Zfp692;product=zinc finger protein 692%2C transcript variant X3;transcript_id=XM_036156192.1;extra_copy_number=0
CM058251.1	Liftoff	exon	55936920	55937294	.	+	.	ID=exon-XM_036156192.1-2;Parent=rna-XM_036156192.1;Dbxref=GeneID:103836,GenBank:XM_036156192.1,MGI:MGI:2144276;gbkey=mRNA;gene=Zfp692;product=zinc finger protein 692%2C transcript variant X3;transcript_id=XM_036156192.1;extra_copy_number=0
CM058251.1	Liftoff	exon	55937381	55937412	.	+	.	ID=exon-XM_036156192.1-3;Parent=rna-XM_036156192.1;Dbxref=GeneID:103836,GenBank:XM_036156192.1,MGI:MGI:2144276;gbkey=mRNA;gene=Zfp692;product=zinc finger protein 692%2C transcript variant X3;transcript_id=XM_036156192.1;extra_copy_number=0
CM058251.1	Liftoff	exon	55938203	55938466	.	+	.	ID=exon-XM_036156192.1-4;Parent=rna-XM_036156192.1;Dbxref=GeneID:103836,GenBank:XM_036156192.1,MGI:MGI:2144276;gbkey=mRNA;gene=Zfp692;product=zinc finger protein 692%2C transcript variant X3;transcript_id=XM_036156192.1;extra_copy_number=0
CM058251.1	Liftoff	exon	55938800	55938848	.	+	.	ID=exon-XM_036156192.1-5;Parent=rna-XM_036156192.1;Dbxref=GeneID:103836,GenBank:XM_036156192.1,MGI:MGI:2144276;gbkey=mRNA;gene=Zfp692;product=zinc finger protein 692%2C transcript variant X3;transcript_id=XM_036156192.1;extra_copy_number=0
CM058251.1	Liftoff	exon	55938929	55939073	.	+	.	ID=exon-XM_036156192.1-6;Parent=rna-XM_036156192.1;Dbxref=GeneID:103836,GenBank:XM_036156192.1,MGI:MGI:2144276;gbkey=mRNA;gene=Zfp692;product=zinc finger protein 692%2C transcript variant X3;transcript_id=XM_036156192.1;extra_copy_number=0
CM058251.1	Liftoff	exon	55939362	55939580	.	+	.	ID=exon-XM_036156192.1-7;Parent=rna-XM_036156192.1;Dbxref=GeneID:103836,GenBank:XM_036156192.1,MGI:MGI:2144276;gbkey=mRNA;gene=Zfp692;product=zinc finger protein 692%2C transcript variant X3;transcript_id=XM_036156192.1;extra_copy_number=0
CM058251.1	Liftoff	exon	55939664	55939741	.	+	.	ID=exon-XM_036156192.1-8;Parent=rna-XM_036156192.1;Dbxref=GeneID:103836,GenBank:XM_036156192.1,MGI:MGI:2144276;gbkey=mRNA;gene=Zfp692;product=zinc finger protein 692%2C transcript variant X3;transcript_id=XM_036156192.1;extra_copy_number=0
CM058251.1	Liftoff	exon	55939826	55939904	.	+	.	ID=exon-XM_036156192.1-9;Parent=rna-XM_036156192.1;Dbxref=GeneID:103836,GenBank:XM_036156192.1,MGI:MGI:2144276;gbkey=mRNA;gene=Zfp692;product=zinc finger protein 692%2C transcript variant X3;transcript_id=XM_036156192.1;extra_copy_number=0
CM058251.1	Liftoff	exon	55940864	55940978	.	+	.	ID=exon-XM_036156192.1-10;Parent=rna-XM_036156192.1;Dbxref=GeneID:103836,GenBank:XM_036156192.1,MGI:MGI:2144276;gbkey=mRNA;gene=Zfp692;product=zinc finger protein 692%2C transcript variant X3;transcript_id=XM_036156192.1;extra_copy_number=0
CM058251.1	Liftoff	exon	55943374	55943473	.	+	.	ID=exon-XM_036156192.1-11;Parent=rna-XM_036156192.1;Dbxref=GeneID:103836,GenBank:XM_036156192.1,MGI:MGI:2144276;gbkey=mRNA;gene=Zfp692;product=zinc finger protein 692%2C transcript variant X3;transcript_id=XM_036156192.1;extra_copy_number=0
CM058251.1	Liftoff	exon	55943585	55944553	.	+	.	ID=exon-XM_036156192.1-12;Parent=rna-XM_036156192.1;Dbxref=GeneID:103836,GenBank:XM_036156192.1,MGI:MGI:2144276;gbkey=mRNA;gene=Zfp692;product=zinc finger protein 692%2C transcript variant X3;transcript_id=XM_036156192.1;extra_copy_number=0
CM058251.1	Liftoff	CDS	55938386	55938466	.	+	.	ID=cds-XP_036012085.1;Parent=rna-XM_036156192.1;Dbxref=GeneID:103836,GenBank:XP_036012085.1,MGI:MGI:2144276;Name=XP_036012085.1;gbkey=CDS;gene=Zfp692;product=zinc finger protein 692 isoform X1;protein_id=XP_036012085.1;extra_copy_number=0
CM058251.1	Liftoff	CDS	55938800	55938848	.	+	.	ID=cds-XP_036012085.1;Parent=rna-XM_036156192.1;Dbxref=GeneID:103836,GenBank:XP_036012085.1,MGI:MGI:2144276;Name=XP_036012085.1;gbkey=CDS;gene=Zfp692;product=zinc finger protein 692 isoform X1;protein_id=XP_036012085.1;extra_copy_number=0
CM058251.1	Liftoff	CDS	55938929	55939073	.	+	.	ID=cds-XP_036012085.1;Parent=rna-XM_036156192.1;Dbxref=GeneID:103836,GenBank:XP_036012085.1,MGI:MGI:2144276;Name=XP_036012085.1;gbkey=CDS;gene=Zfp692;product=zinc finger protein 692 isoform X1;protein_id=XP_036012085.1;extra_copy_number=0
CM058251.1	Liftoff	CDS	55939362	55939580	.	+	.	ID=cds-XP_036012085.1;Parent=rna-XM_036156192.1;Dbxref=GeneID:103836,GenBank:XP_036012085.1,MGI:MGI:2144276;Name=XP_036012085.1;gbkey=CDS;gene=Zfp692;product=zinc finger protein 692 isoform X1;protein_id=XP_036012085.1;extra_copy_number=0
CM058251.1	Liftoff	CDS	55939664	55939741	.	+	.	ID=cds-XP_036012085.1;Parent=rna-XM_036156192.1;Dbxref=GeneID:103836,GenBank:XP_036012085.1,MGI:MGI:2144276;Name=XP_036012085.1;gbkey=CDS;gene=Zfp692;product=zinc finger protein 692 isoform X1;protein_id=XP_036012085.1;extra_copy_number=0
CM058251.1	Liftoff	CDS	55939826	55939904	.	+	.	ID=cds-XP_036012085.1;Parent=rna-XM_036156192.1;Dbxref=GeneID:103836,GenBank:XP_036012085.1,MGI:MGI:2144276;Name=XP_036012085.1;gbkey=CDS;gene=Zfp692;product=zinc finger protein 692 isoform X1;protein_id=XP_036012085.1;extra_copy_number=0
CM058251.1	Liftoff	CDS	55940864	55940978	.	+	.	ID=cds-XP_036012085.1;Parent=rna-XM_036156192.1;Dbxref=GeneID:103836,GenBank:XP_036012085.1,MGI:MGI:2144276;Name=XP_036012085.1;gbkey=CDS;gene=Zfp692;product=zinc finger protein 692 isoform X1;protein_id=XP_036012085.1;extra_copy_number=0
CM058251.1	Liftoff	CDS	55943374	55943473	.	+	.	ID=cds-XP_036012085.1;Parent=rna-XM_036156192.1;Dbxref=GeneID:103836,GenBank:XP_036012085.1,MGI:MGI:2144276;Name=XP_036012085.1;gbkey=CDS;gene=Zfp692;product=zinc finger protein 692 isoform X1;protein_id=XP_036012085.1;extra_copy_number=0
CM058251.1	Liftoff	CDS	55943585	55943930	.	+	.	ID=cds-XP_036012085.1;Parent=rna-XM_036156192.1;Dbxref=GeneID:103836,GenBank:XP_036012085.1,MGI:MGI:2144276;Name=XP_036012085.1;gbkey=CDS;gene=Zfp692;product=zinc finger protein 692 isoform X1;protein_id=XP_036012085.1;extra_copy_number=0
CM058251.1	Liftoff	mRNA	55936465	55944553	.	+	.	ID=rna-XM_036156193.1;Parent=gene-Zfp692;Dbxref=GeneID:103836,GenBank:XM_036156193.1,MGI:MGI:2144276;Name=XM_036156193.1;gbkey=mRNA;gene=Zfp692;model_evidence=Supporting evidence includes similarity to: 8 ESTs%2C 2 Proteins%2C 601 long SRA reads%2C and 100%25 coverage of the annotated genomic feature by RNAseq alignments%2C including 37 samples with support for all annotated introns;product=zinc finger protein 692%2C transcript variant X5;transcript_id=XM_036156193.1;matches_ref_protein=True;valid_ORF=True;extra_copy_number=0
CM058251.1	Liftoff	exon	55936465	55936664	.	+	.	ID=exon-XM_036156193.1-1;Parent=rna-XM_036156193.1;Dbxref=GeneID:103836,GenBank:XM_036156193.1,MGI:MGI:2144276;gbkey=mRNA;gene=Zfp692;product=zinc finger protein 692%2C transcript variant X5;transcript_id=XM_036156193.1;extra_copy_number=0
CM058251.1	Liftoff	exon	55936982	55937412	.	+	.	ID=exon-XM_036156193.1-2;Parent=rna-XM_036156193.1;Dbxref=GeneID:103836,GenBank:XM_036156193.1,MGI:MGI:2144276;gbkey=mRNA;gene=Zfp692;product=zinc finger protein 692%2C transcript variant X5;transcript_id=XM_036156193.1;extra_copy_number=0
CM058251.1	Liftoff	exon	55938203	55938466	.	+	.	ID=exon-XM_036156193.1-3;Parent=rna-XM_036156193.1;Dbxref=GeneID:103836,GenBank:XM_036156193.1,MGI:MGI:2144276;gbkey=mRNA;gene=Zfp692;product=zinc finger protein 692%2C transcript variant X5;transcript_id=XM_036156193.1;extra_copy_number=0
CM058251.1	Liftoff	exon	55938800	55938848	.	+	.	ID=exon-XM_036156193.1-4;Parent=rna-XM_036156193.1;Dbxref=GeneID:103836,GenBank:XM_036156193.1,MGI:MGI:2144276;gbkey=mRNA;gene=Zfp692;product=zinc finger protein 692%2C transcript variant X5;transcript_id=XM_036156193.1;extra_copy_number=0
CM058251.1	Liftoff	exon	55938929	55939073	.	+	.	ID=exon-XM_036156193.1-5;Parent=rna-XM_036156193.1;Dbxref=GeneID:103836,GenBank:XM_036156193.1,MGI:MGI:2144276;gbkey=mRNA;gene=Zfp692;product=zinc finger protein 692%2C transcript variant X5;transcript_id=XM_036156193.1;extra_copy_number=0
CM058251.1	Liftoff	exon	55939362	55939580	.	+	.	ID=exon-XM_036156193.1-6;Parent=rna-XM_036156193.1;Dbxref=GeneID:103836,GenBank:XM_036156193.1,MGI:MGI:2144276;gbkey=mRNA;gene=Zfp692;product=zinc finger protein 692%2C transcript variant X5;transcript_id=XM_036156193.1;extra_copy_number=0
CM058251.1	Liftoff	exon	55939664	55939741	.	+	.	ID=exon-XM_036156193.1-7;Parent=rna-XM_036156193.1;Dbxref=GeneID:103836,GenBank:XM_036156193.1,MGI:MGI:2144276;gbkey=mRNA;gene=Zfp692;product=zinc finger protein 692%2C transcript variant X5;transcript_id=XM_036156193.1;extra_copy_number=0
CM058251.1	Liftoff	exon	55939826	55939904	.	+	.	ID=exon-XM_036156193.1-8;Parent=rna-XM_036156193.1;Dbxref=GeneID:103836,GenBank:XM_036156193.1,MGI:MGI:2144276;gbkey=mRNA;gene=Zfp692;product=zinc finger protein 692%2C transcript variant X5;transcript_id=XM_036156193.1;extra_copy_number=0
CM058251.1	Liftoff	exon	55940864	55940978	.	+	.	ID=exon-XM_036156193.1-9;Parent=rna-XM_036156193.1;Dbxref=GeneID:103836,GenBank:XM_036156193.1,MGI:MGI:2144276;gbkey=mRNA;gene=Zfp692;product=zinc finger protein 692%2C transcript variant X5;transcript_id=XM_036156193.1;extra_copy_number=0
CM058251.1	Liftoff	exon	55943374	55943473	.	+	.	ID=exon-XM_036156193.1-10;Parent=rna-XM_036156193.1;Dbxref=GeneID:103836,GenBank:XM_036156193.1,MGI:MGI:2144276;gbkey=mRNA;gene=Zfp692;product=zinc finger protein 692%2C transcript variant X5;transcript_id=XM_036156193.1;extra_copy_number=0
CM058251.1	Liftoff	exon	55943585	55944553	.	+	.	ID=exon-XM_036156193.1-11;Parent=rna-XM_036156193.1;Dbxref=GeneID:103836,GenBank:XM_036156193.1,MGI:MGI:2144276;gbkey=mRNA;gene=Zfp692;product=zinc finger protein 692%2C transcript variant X5;transcript_id=XM_036156193.1;extra_copy_number=0
CM058251.1	Liftoff	CDS	55938386	55938466	.	+	.	ID=cds-XP_036012086.1;Parent=rna-XM_036156193.1;Dbxref=GeneID:103836,GenBank:XP_036012086.1,MGI:MGI:2144276;Name=XP_036012086.1;gbkey=CDS;gene=Zfp692;product=zinc finger protein 692 isoform X1;protein_id=XP_036012086.1;extra_copy_number=0
CM058251.1	Liftoff	CDS	55938800	55938848	.	+	.	ID=cds-XP_036012086.1;Parent=rna-XM_036156193.1;Dbxref=GeneID:103836,GenBank:XP_036012086.1,MGI:MGI:2144276;Name=XP_036012086.1;gbkey=CDS;gene=Zfp692;product=zinc finger protein 692 isoform X1;protein_id=XP_036012086.1;extra_copy_number=0
CM058251.1	Liftoff	CDS	55938929	55939073	.	+	.	ID=cds-XP_036012086.1;Parent=rna-XM_036156193.1;Dbxref=GeneID:103836,GenBank:XP_036012086.1,MGI:MGI:2144276;Name=XP_036012086.1;gbkey=CDS;gene=Zfp692;product=zinc finger protein 692 isoform X1;protein_id=XP_036012086.1;extra_copy_number=0
CM058251.1	Liftoff	CDS	55939362	55939580	.	+	.	ID=cds-XP_036012086.1;Parent=rna-XM_036156193.1;Dbxref=GeneID:103836,GenBank:XP_036012086.1,MGI:MGI:2144276;Name=XP_036012086.1;gbkey=CDS;gene=Zfp692;product=zinc finger protein 692 isoform X1;protein_id=XP_036012086.1;extra_copy_number=0
CM058251.1	Liftoff	CDS	55939664	55939741	.	+	.	ID=cds-XP_036012086.1;Parent=rna-XM_036156193.1;Dbxref=GeneID:103836,GenBank:XP_036012086.1,MGI:MGI:2144276;Name=XP_036012086.1;gbkey=CDS;gene=Zfp692;product=zinc finger protein 692 isoform X1;protein_id=XP_036012086.1;extra_copy_number=0
CM058251.1	Liftoff	CDS	55939826	55939904	.	+	.	ID=cds-XP_036012086.1;Parent=rna-XM_036156193.1;Dbxref=GeneID:103836,GenBank:XP_036012086.1,MGI:MGI:2144276;Name=XP_036012086.1;gbkey=CDS;gene=Zfp692;product=zinc finger protein 692 isoform X1;protein_id=XP_036012086.1;extra_copy_number=0
CM058251.1	Liftoff	CDS	55940864	55940978	.	+	.	ID=cds-XP_036012086.1;Parent=rna-XM_036156193.1;Dbxref=GeneID:103836,GenBank:XP_036012086.1,MGI:MGI:2144276;Name=XP_036012086.1;gbkey=CDS;gene=Zfp692;product=zinc finger protein 692 isoform X1;protein_id=XP_036012086.1;extra_copy_number=0
CM058251.1	Liftoff	CDS	55943374	55943473	.	+	.	ID=cds-XP_036012086.1;Parent=rna-XM_036156193.1;Dbxref=GeneID:103836,GenBank:XP_036012086.1,MGI:MGI:2144276;Name=XP_036012086.1;gbkey=CDS;gene=Zfp692;product=zinc finger protein 692 isoform X1;protein_id=XP_036012086.1;extra_copy_number=0
CM058251.1	Liftoff	CDS	55943585	55943930	.	+	.	ID=cds-XP_036012086.1;Parent=rna-XM_036156193.1;Dbxref=GeneID:103836,GenBank:XP_036012086.1,MGI:MGI:2144276;Name=XP_036012086.1;gbkey=CDS;gene=Zfp692;product=zinc finger protein 692 isoform X1;protein_id=XP_036012086.1;extra_copy_number=0
CM058251.1	Liftoff	mRNA	55936477	55944021	.	+	.	ID=rna-NM_001040686.1;Parent=gene-Zfp692;Dbxref=GeneID:103836,GenBank:NM_001040686.1,MGI:MGI:2144276;Name=NM_001040686.1;gbkey=mRNA;gene=Zfp692;product=zinc finger protein 692%2C transcript variant 2;transcript_id=NM_001040686.1;matches_ref_protein=True;valid_ORF=True;extra_copy_number=0
CM058251.1	Liftoff	exon	55936477	55936664	.	+	.	ID=exon-NM_001040686.1-1;Parent=rna-NM_001040686.1;Dbxref=GeneID:103836,GenBank:NM_001040686.1,MGI:MGI:2144276;gbkey=mRNA;gene=Zfp692;product=zinc finger protein 692%2C transcript variant 2;transcript_id=NM_001040686.1;extra_copy_number=0
CM058251.1	Liftoff	exon	55936982	55937169	.	+	.	ID=exon-NM_001040686.1-2;Parent=rna-NM_001040686.1;Dbxref=GeneID:103836,GenBank:NM_001040686.1,MGI:MGI:2144276;gbkey=mRNA;gene=Zfp692;product=zinc finger protein 692%2C transcript variant 2;transcript_id=NM_001040686.1;extra_copy_number=0
CM058251.1	Liftoff	exon	55937381	55937412	.	+	.	ID=exon-NM_001040686.1-3;Parent=rna-NM_001040686.1;Dbxref=GeneID:103836,GenBank:NM_001040686.1,MGI:MGI:2144276;gbkey=mRNA;gene=Zfp692;product=zinc finger protein 692%2C transcript variant 2;transcript_id=NM_001040686.1;extra_copy_number=0
CM058251.1	Liftoff	exon	55938203	55938466	.	+	.	ID=exon-NM_001040686.1-4;Parent=rna-NM_001040686.1;Dbxref=GeneID:103836,GenBank:NM_001040686.1,MGI:MGI:2144276;gbkey=mRNA;gene=Zfp692;product=zinc finger protein 692%2C transcript variant 2;transcript_id=NM_001040686.1;extra_copy_number=0
CM058251.1	Liftoff	exon	55938800	55938848	.	+	.	ID=exon-NM_001040686.1-5;Parent=rna-NM_001040686.1;Dbxref=GeneID:103836,GenBank:NM_001040686.1,MGI:MGI:2144276;gbkey=mRNA;gene=Zfp692;product=zinc finger protein 692%2C transcript variant 2;transcript_id=NM_001040686.1;extra_copy_number=0
CM058251.1	Liftoff	exon	55938936	55939073	.	+	.	ID=exon-NM_001040686.1-6;Parent=rna-NM_001040686.1;Dbxref=GeneID:103836,GenBank:NM_001040686.1,MGI:MGI:2144276;gbkey=mRNA;gene=Zfp692;product=zinc finger protein 692%2C transcript variant 2;transcript_id=NM_001040686.1;extra_copy_number=0
CM058251.1	Liftoff	exon	55939362	55939580	.	+	.	ID=exon-NM_001040686.1-7;Parent=rna-NM_001040686.1;Dbxref=GeneID:103836,GenBank:NM_001040686.1,MGI:MGI:2144276;gbkey=mRNA;gene=Zfp692;product=zinc finger protein 692%2C transcript variant 2;transcript_id=NM_001040686.1;extra_copy_number=0
CM058251.1	Liftoff	exon	55939664	55939741	.	+	.	ID=exon-NM_001040686.1-8;Parent=rna-NM_001040686.1;Dbxref=GeneID:103836,GenBank:NM_001040686.1,MGI:MGI:2144276;gbkey=mRNA;gene=Zfp692;product=zinc finger protein 692%2C transcript variant 2;transcript_id=NM_001040686.1;extra_copy_number=0
CM058251.1	Liftoff	exon	55939826	55939904	.	+	.	ID=exon-NM_001040686.1-9;Parent=rna-NM_001040686.1;Dbxref=GeneID:103836,GenBank:NM_001040686.1,MGI:MGI:2144276;gbkey=mRNA;gene=Zfp692;product=zinc finger protein 692%2C transcript variant 2;transcript_id=NM_001040686.1;extra_copy_number=0
CM058251.1	Liftoff	exon	55940864	55940978	.	+	.	ID=exon-NM_001040686.1-10;Parent=rna-NM_001040686.1;Dbxref=GeneID:103836,GenBank:NM_001040686.1,MGI:MGI:2144276;gbkey=mRNA;gene=Zfp692;product=zinc finger protein 692%2C transcript variant 2;transcript_id=NM_001040686.1;extra_copy_number=0
CM058251.1	Liftoff	exon	55943374	55943473	.	+	.	ID=exon-NM_001040686.1-11;Parent=rna-NM_001040686.1;Dbxref=GeneID:103836,GenBank:NM_001040686.1,MGI:MGI:2144276;gbkey=mRNA;gene=Zfp692;product=zinc finger protein 692%2C transcript variant 2;transcript_id=NM_001040686.1;extra_copy_number=0
CM058251.1	Liftoff	exon	55943585	55944021	.	+	.	ID=exon-NM_001040686.1-12;Parent=rna-NM_001040686.1;Dbxref=GeneID:103836,GenBank:NM_001040686.1,MGI:MGI:2144276;gbkey=mRNA;gene=Zfp692;product=zinc finger protein 692%2C transcript variant 2;transcript_id=NM_001040686.1;extra_copy_number=0
CM058251.1	Liftoff	CDS	55936994	55937169	.	+	.	ID=cds-NP_001035776.1;Parent=rna-NM_001040686.1;Dbxref=CCDS:CCDS36162.1,GeneID:103836,GenBank:NP_001035776.1,MGI:MGI:2144276;Name=NP_001035776.1;gbkey=CDS;gene=Zfp692;product=zinc finger protein 692;protein_id=NP_001035776.1;extra_copy_number=0
CM058251.1	Liftoff	CDS	55937381	55937412	.	+	.	ID=cds-NP_001035776.1;Parent=rna-NM_001040686.1;Dbxref=CCDS:CCDS36162.1,GeneID:103836,GenBank:NP_001035776.1,MGI:MGI:2144276;Name=NP_001035776.1;gbkey=CDS;gene=Zfp692;product=zinc finger protein 692;protein_id=NP_001035776.1;extra_copy_number=0
CM058251.1	Liftoff	CDS	55938203	55938466	.	+	.	ID=cds-NP_001035776.1;Parent=rna-NM_001040686.1;Dbxref=CCDS:CCDS36162.1,GeneID:103836,GenBank:NP_001035776.1,MGI:MGI:2144276;Name=NP_001035776.1;gbkey=CDS;gene=Zfp692;product=zinc finger protein 692;protein_id=NP_001035776.1;extra_copy_number=0
CM058251.1	Liftoff	CDS	55938800	55938848	.	+	.	ID=cds-NP_001035776.1;Parent=rna-NM_001040686.1;Dbxref=CCDS:CCDS36162.1,GeneID:103836,GenBank:NP_001035776.1,MGI:MGI:2144276;Name=NP_001035776.1;gbkey=CDS;gene=Zfp692;product=zinc finger protein 692;protein_id=NP_001035776.1;extra_copy_number=0
CM058251.1	Liftoff	CDS	55938936	55939073	.	+	.	ID=cds-NP_001035776.1;Parent=rna-NM_001040686.1;Dbxref=CCDS:CCDS36162.1,GeneID:103836,GenBank:NP_001035776.1,MGI:MGI:2144276;Name=NP_001035776.1;gbkey=CDS;gene=Zfp692;product=zinc finger protein 692;protein_id=NP_001035776.1;extra_copy_number=0
CM058251.1	Liftoff	CDS	55939362	55939580	.	+	.	ID=cds-NP_001035776.1;Parent=rna-NM_001040686.1;Dbxref=CCDS:CCDS36162.1,GeneID:103836,GenBank:NP_001035776.1,MGI:MGI:2144276;Name=NP_001035776.1;gbkey=CDS;gene=Zfp692;product=zinc finger protein 692;protein_id=NP_001035776.1;extra_copy_number=0
CM058251.1	Liftoff	CDS	55939664	55939741	.	+	.	ID=cds-NP_001035776.1;Parent=rna-NM_001040686.1;Dbxref=CCDS:CCDS36162.1,GeneID:103836,GenBank:NP_001035776.1,MGI:MGI:2144276;Name=NP_001035776.1;gbkey=CDS;gene=Zfp692;product=zinc finger protein 692;protein_id=NP_001035776.1;extra_copy_number=0
CM058251.1	Liftoff	CDS	55939826	55939904	.	+	.	ID=cds-NP_001035776.1;Parent=rna-NM_001040686.1;Dbxref=CCDS:CCDS36162.1,GeneID:103836,GenBank:NP_001035776.1,MGI:MGI:2144276;Name=NP_001035776.1;gbkey=CDS;gene=Zfp692;product=zinc finger protein 692;protein_id=NP_001035776.1;extra_copy_number=0
CM058251.1	Liftoff	CDS	55940864	55940978	.	+	.	ID=cds-NP_001035776.1;Parent=rna-NM_001040686.1;Dbxref=CCDS:CCDS36162.1,GeneID:103836,GenBank:NP_001035776.1,MGI:MGI:2144276;Name=NP_001035776.1;gbkey=CDS;gene=Zfp692;product=zinc finger protein 692;protein_id=NP_001035776.1;extra_copy_number=0
CM058251.1	Liftoff	CDS	55943374	55943473	.	+	.	ID=cds-NP_001035776.1;Parent=rna-NM_001040686.1;Dbxref=CCDS:CCDS36162.1,GeneID:103836,GenBank:NP_001035776.1,MGI:MGI:2144276;Name=NP_001035776.1;gbkey=CDS;gene=Zfp692;product=zinc finger protein 692;protein_id=NP_001035776.1;extra_copy_number=0
CM058251.1	Liftoff	CDS	55943585	55943930	.	+	.	ID=cds-NP_001035776.1;Parent=rna-NM_001040686.1;Dbxref=CCDS:CCDS36162.1,GeneID:103836,GenBank:NP_001035776.1,MGI:MGI:2144276;Name=NP_001035776.1;gbkey=CDS;gene=Zfp692;product=zinc finger protein 692;protein_id=NP_001035776.1;extra_copy_number=0
CM058251.1	Liftoff	mRNA	55936477	55944021	.	+	.	ID=rna-NM_182996.3;Parent=gene-Zfp692;Dbxref=GeneID:103836,GenBank:NM_182996.3,MGI:MGI:2144276;Name=NM_182996.3;gbkey=mRNA;gene=Zfp692;product=zinc finger protein 692%2C transcript variant 1;tag=RefSeq Select;transcript_id=NM_182996.3;matches_ref_protein=True;valid_ORF=True;extra_copy_number=0
CM058251.1	Liftoff	exon	55936477	55936664	.	+	.	ID=exon-NM_182996.3-1;Parent=rna-NM_182996.3;Dbxref=GeneID:103836,GenBank:NM_182996.3,MGI:MGI:2144276;gbkey=mRNA;gene=Zfp692;product=zinc finger protein 692%2C transcript variant 1;tag=RefSeq Select;transcript_id=NM_182996.3;extra_copy_number=0
CM058251.1	Liftoff	exon	55936920	55937169	.	+	.	ID=exon-NM_182996.3-2;Parent=rna-NM_182996.3;Dbxref=GeneID:103836,GenBank:NM_182996.3,MGI:MGI:2144276;gbkey=mRNA;gene=Zfp692;product=zinc finger protein 692%2C transcript variant 1;tag=RefSeq Select;transcript_id=NM_182996.3;extra_copy_number=0
CM058251.1	Liftoff	exon	55937381	55937412	.	+	.	ID=exon-NM_182996.3-3;Parent=rna-NM_182996.3;Dbxref=GeneID:103836,GenBank:NM_182996.3,MGI:MGI:2144276;gbkey=mRNA;gene=Zfp692;product=zinc finger protein 692%2C transcript variant 1;tag=RefSeq Select;transcript_id=NM_182996.3;extra_copy_number=0
CM058251.1	Liftoff	exon	55938203	55938466	.	+	.	ID=exon-NM_182996.3-4;Parent=rna-NM_182996.3;Dbxref=GeneID:103836,GenBank:NM_182996.3,MGI:MGI:2144276;gbkey=mRNA;gene=Zfp692;product=zinc finger protein 692%2C transcript variant 1;tag=RefSeq Select;transcript_id=NM_182996.3;extra_copy_number=0
CM058251.1	Liftoff	exon	55938800	55938848	.	+	.	ID=exon-NM_182996.3-5;Parent=rna-NM_182996.3;Dbxref=GeneID:103836,GenBank:NM_182996.3,MGI:MGI:2144276;gbkey=mRNA;gene=Zfp692;product=zinc finger protein 692%2C transcript variant 1;tag=RefSeq Select;transcript_id=NM_182996.3;extra_copy_number=0
CM058251.1	Liftoff	exon	55938936	55939073	.	+	.	ID=exon-NM_182996.3-6;Parent=rna-NM_182996.3;Dbxref=GeneID:103836,GenBank:NM_182996.3,MGI:MGI:2144276;gbkey=mRNA;gene=Zfp692;product=zinc finger protein 692%2C transcript variant 1;tag=RefSeq Select;transcript_id=NM_182996.3;extra_copy_number=0
CM058251.1	Liftoff	exon	55939362	55939580	.	+	.	ID=exon-NM_182996.3-7;Parent=rna-NM_182996.3;Dbxref=GeneID:103836,GenBank:NM_182996.3,MGI:MGI:2144276;gbkey=mRNA;gene=Zfp692;product=zinc finger protein 692%2C transcript variant 1;tag=RefSeq Select;transcript_id=NM_182996.3;extra_copy_number=0
CM058251.1	Liftoff	exon	55939664	55939741	.	+	.	ID=exon-NM_182996.3-8;Parent=rna-NM_182996.3;Dbxref=GeneID:103836,GenBank:NM_182996.3,MGI:MGI:2144276;gbkey=mRNA;gene=Zfp692;product=zinc finger protein 692%2C transcript variant 1;tag=RefSeq Select;transcript_id=NM_182996.3;extra_copy_number=0
CM058251.1	Liftoff	exon	55939826	55939904	.	+	.	ID=exon-NM_182996.3-9;Parent=rna-NM_182996.3;Dbxref=GeneID:103836,GenBank:NM_182996.3,MGI:MGI:2144276;gbkey=mRNA;gene=Zfp692;product=zinc finger protein 692%2C transcript variant 1;tag=RefSeq Select;transcript_id=NM_182996.3;extra_copy_number=0
CM058251.1	Liftoff	exon	55940864	55940978	.	+	.	ID=exon-NM_182996.3-10;Parent=rna-NM_182996.3;Dbxref=GeneID:103836,GenBank:NM_182996.3,MGI:MGI:2144276;gbkey=mRNA;gene=Zfp692;product=zinc finger protein 692%2C transcript variant 1;tag=RefSeq Select;transcript_id=NM_182996.3;extra_copy_number=0
CM058251.1	Liftoff	exon	55943374	55943473	.	+	.	ID=exon-NM_182996.3-11;Parent=rna-NM_182996.3;Dbxref=GeneID:103836,GenBank:NM_182996.3,MGI:MGI:2144276;gbkey=mRNA;gene=Zfp692;product=zinc finger protein 692%2C transcript variant 1;tag=RefSeq Select;transcript_id=NM_182996.3;extra_copy_number=0
CM058251.1	Liftoff	exon	55943585	55944021	.	+	.	ID=exon-NM_182996.3-12;Parent=rna-NM_182996.3;Dbxref=GeneID:103836,GenBank:NM_182996.3,MGI:MGI:2144276;gbkey=mRNA;gene=Zfp692;product=zinc finger protein 692%2C transcript variant 1;tag=RefSeq Select;transcript_id=NM_182996.3;extra_copy_number=0
CM058251.1	Liftoff	CDS	55936994	55937169	.	+	.	ID=cds-NP_892041.2;Parent=rna-NM_182996.3;Dbxref=CCDS:CCDS36162.1,GeneID:103836,GenBank:NP_892041.2,MGI:MGI:2144276;Name=NP_892041.2;gbkey=CDS;gene=Zfp692;product=zinc finger protein 692;protein_id=NP_892041.2;tag=RefSeq Select;extra_copy_number=0
CM058251.1	Liftoff	CDS	55937381	55937412	.	+	.	ID=cds-NP_892041.2;Parent=rna-NM_182996.3;Dbxref=CCDS:CCDS36162.1,GeneID:103836,GenBank:NP_892041.2,MGI:MGI:2144276;Name=NP_892041.2;gbkey=CDS;gene=Zfp692;product=zinc finger protein 692;protein_id=NP_892041.2;tag=RefSeq Select;extra_copy_number=0
CM058251.1	Liftoff	CDS	55938203	55938466	.	+	.	ID=cds-NP_892041.2;Parent=rna-NM_182996.3;Dbxref=CCDS:CCDS36162.1,GeneID:103836,GenBank:NP_892041.2,MGI:MGI:2144276;Name=NP_892041.2;gbkey=CDS;gene=Zfp692;product=zinc finger protein 692;protein_id=NP_892041.2;tag=RefSeq Select;extra_copy_number=0
CM058251.1	Liftoff	CDS	55938800	55938848	.	+	.	ID=cds-NP_892041.2;Parent=rna-NM_182996.3;Dbxref=CCDS:CCDS36162.1,GeneID:103836,GenBank:NP_892041.2,MGI:MGI:2144276;Name=NP_892041.2;gbkey=CDS;gene=Zfp692;product=zinc finger protein 692;protein_id=NP_892041.2;tag=RefSeq Select;extra_copy_number=0
CM058251.1	Liftoff	CDS	55938936	55939073	.	+	.	ID=cds-NP_892041.2;Parent=rna-NM_182996.3;Dbxref=CCDS:CCDS36162.1,GeneID:103836,GenBank:NP_892041.2,MGI:MGI:2144276;Name=NP_892041.2;gbkey=CDS;gene=Zfp692;product=zinc finger protein 692;protein_id=NP_892041.2;tag=RefSeq Select;extra_copy_number=0
CM058251.1	Liftoff	CDS	55939362	55939580	.	+	.	ID=cds-NP_892041.2;Parent=rna-NM_182996.3;Dbxref=CCDS:CCDS36162.1,GeneID:103836,GenBank:NP_892041.2,MGI:MGI:2144276;Name=NP_892041.2;gbkey=CDS;gene=Zfp692;product=zinc finger protein 692;protein_id=NP_892041.2;tag=RefSeq Select;extra_copy_number=0
CM058251.1	Liftoff	CDS	55939664	55939741	.	+	.	ID=cds-NP_892041.2;Parent=rna-NM_182996.3;Dbxref=CCDS:CCDS36162.1,GeneID:103836,GenBank:NP_892041.2,MGI:MGI:2144276;Name=NP_892041.2;gbkey=CDS;gene=Zfp692;product=zinc finger protein 692;protein_id=NP_892041.2;tag=RefSeq Select;extra_copy_number=0
CM058251.1	Liftoff	CDS	55939826	55939904	.	+	.	ID=cds-NP_892041.2;Parent=rna-NM_182996.3;Dbxref=CCDS:CCDS36162.1,GeneID:103836,GenBank:NP_892041.2,MGI:MGI:2144276;Name=NP_892041.2;gbkey=CDS;gene=Zfp692;product=zinc finger protein 692;protein_id=NP_892041.2;tag=RefSeq Select;extra_copy_number=0
CM058251.1	Liftoff	CDS	55940864	55940978	.	+	.	ID=cds-NP_892041.2;Parent=rna-NM_182996.3;Dbxref=CCDS:CCDS36162.1,GeneID:103836,GenBank:NP_892041.2,MGI:MGI:2144276;Name=NP_892041.2;gbkey=CDS;gene=Zfp692;product=zinc finger protein 692;protein_id=NP_892041.2;tag=RefSeq Select;extra_copy_number=0
CM058251.1	Liftoff	CDS	55943374	55943473	.	+	.	ID=cds-NP_892041.2;Parent=rna-NM_182996.3;Dbxref=CCDS:CCDS36162.1,GeneID:103836,GenBank:NP_892041.2,MGI:MGI:2144276;Name=NP_892041.2;gbkey=CDS;gene=Zfp692;product=zinc finger protein 692;protein_id=NP_892041.2;tag=RefSeq Select;extra_copy_number=0
CM058251.1	Liftoff	CDS	55943585	55943930	.	+	.	ID=cds-NP_892041.2;Parent=rna-NM_182996.3;Dbxref=CCDS:CCDS36162.1,GeneID:103836,GenBank:NP_892041.2,MGI:MGI:2144276;Name=NP_892041.2;gbkey=CDS;gene=Zfp692;product=zinc finger protein 692;protein_id=NP_892041.2;tag=RefSeq Select;extra_copy_number=0
CM058251.1	Liftoff	gene	55944522	55959779	.	-	.	ID=gene-Zfp672;Dbxref=GeneID:319475,MGI:MGI:2442105;Name=Zfp672;description=zinc finger protein 672;gbkey=Gene;gene=Zfp672;gene_biotype=protein_coding;gene_synonym=4930488P06Rik,4930511N19Rik,Znf672;coverage=1.0;sequence_ID=1.0;valid_ORFs=24;extra_copy_number=0;copy_num_ID=gene-Zfp672_0
CM058251.1	Liftoff	mRNA	55944522	55952773	.	-	.	ID=rna-NM_001256516.1;Parent=gene-Zfp672;Dbxref=GeneID:319475,GenBank:NM_001256516.1,MGI:MGI:2442105;Name=NM_001256516.1;gbkey=mRNA;gene=Zfp672;product=zinc finger protein 672%2C transcript variant 3;tag=RefSeq Select;transcript_id=NM_001256516.1;matches_ref_protein=True;valid_ORF=True;extra_copy_number=0
CM058251.1	Liftoff	exon	55944522	55946942	.	-	.	ID=exon-NM_001256516.1-4;Parent=rna-NM_001256516.1;Dbxref=GeneID:319475,GenBank:NM_001256516.1,MGI:MGI:2442105;gbkey=mRNA;gene=Zfp672;product=zinc finger protein 672%2C transcript variant 3;tag=RefSeq Select;transcript_id=NM_001256516.1;extra_copy_number=0
CM058251.1	Liftoff	exon	55948732	55948998	.	-	.	ID=exon-NM_001256516.1-3;Parent=rna-NM_001256516.1;Dbxref=GeneID:319475,GenBank:NM_001256516.1,MGI:MGI:2442105;gbkey=mRNA;gene=Zfp672;product=zinc finger protein 672%2C transcript variant 3;tag=RefSeq Select;transcript_id=NM_001256516.1;extra_copy_number=0
CM058251.1	Liftoff	exon	55951977	55952137	.	-	.	ID=exon-NM_001256516.1-2;Parent=rna-NM_001256516.1;Dbxref=GeneID:319475,GenBank:NM_001256516.1,MGI:MGI:2442105;gbkey=mRNA;gene=Zfp672;product=zinc finger protein 672%2C transcript variant 3;tag=RefSeq Select;transcript_id=NM_001256516.1;extra_copy_number=0
CM058251.1	Liftoff	exon	55952678	55952773	.	-	.	ID=exon-NM_001256516.1-1;Parent=rna-NM_001256516.1;Dbxref=GeneID:319475,GenBank:NM_001256516.1,MGI:MGI:2442105;gbkey=mRNA;gene=Zfp672;product=zinc finger protein 672%2C transcript variant 3;tag=RefSeq Select;transcript_id=NM_001256516.1;extra_copy_number=0
CM058251.1	Liftoff	CDS	55945495	55946901	.	-	.	ID=cds-NP_001243445.1;Parent=rna-NM_001256516.1;Dbxref=CCDS:CCDS24727.1,GeneID:319475,GenBank:NP_001243445.1,MGI:MGI:2442105;Name=NP_001243445.1;gbkey=CDS;gene=Zfp672;product=zinc finger protein 672;protein_id=NP_001243445.1;tag=RefSeq Select;extra_copy_number=0
CM058251.1	Liftoff	mRNA	55944522	55952773	.	-	.	ID=rna-NM_001256517.1;Parent=gene-Zfp672;Dbxref=GeneID:319475,GenBank:NM_001256517.1,MGI:MGI:2442105;Name=NM_001256517.1;gbkey=mRNA;gene=Zfp672;product=zinc finger protein 672%2C transcript variant 4;transcript_id=NM_001256517.1;matches_ref_protein=True;valid_ORF=True;extra_copy_number=0
CM058251.1	Liftoff	exon	55944522	55946942	.	-	.	ID=exon-NM_001256517.1-4;Parent=rna-NM_001256517.1;Dbxref=GeneID:319475,GenBank:NM_001256517.1,MGI:MGI:2442105;gbkey=mRNA;gene=Zfp672;product=zinc finger protein 672%2C transcript variant 4;transcript_id=NM_001256517.1;extra_copy_number=0
CM058251.1	Liftoff	exon	55948732	55948998	.	-	.	ID=exon-NM_001256517.1-3;Parent=rna-NM_001256517.1;Dbxref=GeneID:319475,GenBank:NM_001256517.1,MGI:MGI:2442105;gbkey=mRNA;gene=Zfp672;product=zinc finger protein 672%2C transcript variant 4;transcript_id=NM_001256517.1;extra_copy_number=0
CM058251.1	Liftoff	exon	55952008	55952137	.	-	.	ID=exon-NM_001256517.1-2;Parent=rna-NM_001256517.1;Dbxref=GeneID:319475,GenBank:NM_001256517.1,MGI:MGI:2442105;gbkey=mRNA;gene=Zfp672;product=zinc finger protein 672%2C transcript variant 4;transcript_id=NM_001256517.1;extra_copy_number=0
CM058251.1	Liftoff	exon	55952678	55952773	.	-	.	ID=exon-NM_001256517.1-1;Parent=rna-NM_001256517.1;Dbxref=GeneID:319475,GenBank:NM_001256517.1,MGI:MGI:2442105;gbkey=mRNA;gene=Zfp672;product=zinc finger protein 672%2C transcript variant 4;transcript_id=NM_001256517.1;extra_copy_number=0
CM058251.1	Liftoff	CDS	55945495	55946901	.	-	.	ID=cds-NP_001243446.1;Parent=rna-NM_001256517.1;Dbxref=CCDS:CCDS24727.1,GeneID:319475,GenBank:NP_001243446.1,MGI:MGI:2442105;Name=NP_001243446.1;gbkey=CDS;gene=Zfp672;product=zinc finger protein 672;protein_id=NP_001243446.1;extra_copy_number=0
CM058251.1	Liftoff	mRNA	55944522	55952521	.	-	.	ID=rna-NM_001256518.1;Parent=gene-Zfp672;Dbxref=GeneID:319475,GenBank:NM_001256518.1,MGI:MGI:2442105;Name=NM_001256518.1;gbkey=mRNA;gene=Zfp672;product=zinc finger protein 672%2C transcript variant 5;transcript_id=NM_001256518.1;matches_ref_protein=True;valid_ORF=True;extra_copy_number=0
CM058251.1	Liftoff	exon	55944522	55946942	.	-	.	ID=exon-NM_001256518.1-5;Parent=rna-NM_001256518.1;Dbxref=GeneID:319475,GenBank:NM_001256518.1,MGI:MGI:2442105;gbkey=mRNA;gene=Zfp672;product=zinc finger protein 672%2C transcript variant 5;transcript_id=NM_001256518.1;extra_copy_number=0
CM058251.1	Liftoff	exon	55948732	55948998	.	-	.	ID=exon-NM_001256518.1-4;Parent=rna-NM_001256518.1;Dbxref=GeneID:319475,GenBank:NM_001256518.1,MGI:MGI:2442105;gbkey=mRNA;gene=Zfp672;product=zinc finger protein 672%2C transcript variant 5;transcript_id=NM_001256518.1;extra_copy_number=0
CM058251.1	Liftoff	exon	55949275	55949362	.	-	.	ID=exon-NM_001256518.1-3;Parent=rna-NM_001256518.1;Dbxref=GeneID:319475,GenBank:NM_001256518.1,MGI:MGI:2442105;gbkey=mRNA;gene=Zfp672;product=zinc finger protein 672%2C transcript variant 5;transcript_id=NM_001256518.1;extra_copy_number=0
CM058251.1	Liftoff	exon	55951977	55952137	.	-	.	ID=exon-NM_001256518.1-2;Parent=rna-NM_001256518.1;Dbxref=GeneID:319475,GenBank:NM_001256518.1,MGI:MGI:2442105;gbkey=mRNA;gene=Zfp672;product=zinc finger protein 672%2C transcript variant 5;transcript_id=NM_001256518.1;extra_copy_number=0
CM058251.1	Liftoff	exon	55952263	55952521	.	-	.	ID=exon-NM_001256518.1-1;Parent=rna-NM_001256518.1;Dbxref=GeneID:319475,GenBank:NM_001256518.1,MGI:MGI:2442105;gbkey=mRNA;gene=Zfp672;product=zinc finger protein 672%2C transcript variant 5;transcript_id=NM_001256518.1;extra_copy_number=0
CM058251.1	Liftoff	CDS	55945495	55946901	.	-	.	ID=cds-NP_001243447.1;Parent=rna-NM_001256518.1;Dbxref=CCDS:CCDS24727.1,GeneID:319475,GenBank:NP_001243447.1,MGI:MGI:2442105;Name=NP_001243447.1;gbkey=CDS;gene=Zfp672;product=zinc finger protein 672;protein_id=NP_001243447.1;extra_copy_number=0
CM058251.1	Liftoff	mRNA	55944522	55952773	.	-	.	ID=rna-NM_001256519.1;Parent=gene-Zfp672;Dbxref=GeneID:319475,GenBank:NM_001256519.1,MGI:MGI:2442105;Name=NM_001256519.1;gbkey=mRNA;gene=Zfp672;product=zinc finger protein 672%2C transcript variant 6;transcript_id=NM_001256519.1;matches_ref_protein=True;valid_ORF=True;extra_copy_number=0
CM058251.1	Liftoff	exon	55944522	55946942	.	-	.	ID=exon-NM_001256519.1-6;Parent=rna-NM_001256519.1;Dbxref=GeneID:319475,GenBank:NM_001256519.1,MGI:MGI:2442105;gbkey=mRNA;gene=Zfp672;product=zinc finger protein 672%2C transcript variant 6;transcript_id=NM_001256519.1;extra_copy_number=0
CM058251.1	Liftoff	exon	55948415	55948506	.	-	.	ID=exon-NM_001256519.1-5;Parent=rna-NM_001256519.1;Dbxref=GeneID:319475,GenBank:NM_001256519.1,MGI:MGI:2442105;gbkey=mRNA;gene=Zfp672;product=zinc finger protein 672%2C transcript variant 6;transcript_id=NM_001256519.1;extra_copy_number=0
CM058251.1	Liftoff	exon	55948732	55948998	.	-	.	ID=exon-NM_001256519.1-4;Parent=rna-NM_001256519.1;Dbxref=GeneID:319475,GenBank:NM_001256519.1,MGI:MGI:2442105;gbkey=mRNA;gene=Zfp672;product=zinc finger protein 672%2C transcript variant 6;transcript_id=NM_001256519.1;extra_copy_number=0
CM058251.1	Liftoff	exon	55949275	55949362	.	-	.	ID=exon-NM_001256519.1-3;Parent=rna-NM_001256519.1;Dbxref=GeneID:319475,GenBank:NM_001256519.1,MGI:MGI:2442105;gbkey=mRNA;gene=Zfp672;product=zinc finger protein 672%2C transcript variant 6;transcript_id=NM_001256519.1;extra_copy_number=0
CM058251.1	Liftoff	exon	55951977	55952137	.	-	.	ID=exon-NM_001256519.1-2;Parent=rna-NM_001256519.1;Dbxref=GeneID:319475,GenBank:NM_001256519.1,MGI:MGI:2442105;gbkey=mRNA;gene=Zfp672;product=zinc finger protein 672%2C transcript variant 6;transcript_id=NM_001256519.1;extra_copy_number=0
CM058251.1	Liftoff	exon	55952678	55952773	.	-	.	ID=exon-NM_001256519.1-1;Parent=rna-NM_001256519.1;Dbxref=GeneID:319475,GenBank:NM_001256519.1,MGI:MGI:2442105;gbkey=mRNA;gene=Zfp672;product=zinc finger protein 672%2C transcript variant 6;transcript_id=NM_001256519.1;extra_copy_number=0
CM058251.1	Liftoff	CDS	55945495	55946901	.	-	.	ID=cds-NP_001243448.1;Parent=rna-NM_001256519.1;Dbxref=CCDS:CCDS24727.1,GeneID:319475,GenBank:NP_001243448.1,MGI:MGI:2442105;Name=NP_001243448.1;gbkey=CDS;gene=Zfp672;product=zinc finger protein 672;protein_id=NP_001243448.1;extra_copy_number=0
CM058251.1	Liftoff	mRNA	55944522	55959747	.	-	.	ID=rna-NM_001256520.1;Parent=gene-Zfp672;Dbxref=GeneID:319475,GenBank:NM_001256520.1,MGI:MGI:2442105;Name=NM_001256520.1;gbkey=mRNA;gene=Zfp672;product=zinc finger protein 672%2C transcript variant 7;transcript_id=NM_001256520.1;matches_ref_protein=True;valid_ORF=True;extra_copy_number=0
CM058251.1	Liftoff	exon	55944522	55946942	.	-	.	ID=exon-NM_001256520.1-3;Parent=rna-NM_001256520.1;Dbxref=GeneID:319475,GenBank:NM_001256520.1,MGI:MGI:2442105;gbkey=mRNA;gene=Zfp672;product=zinc finger protein 672%2C transcript variant 7;transcript_id=NM_001256520.1;extra_copy_number=0
CM058251.1	Liftoff	exon	55948732	55948998	.	-	.	ID=exon-NM_001256520.1-2;Parent=rna-NM_001256520.1;Dbxref=GeneID:319475,GenBank:NM_001256520.1,MGI:MGI:2442105;gbkey=mRNA;gene=Zfp672;product=zinc finger protein 672%2C transcript variant 7;transcript_id=NM_001256520.1;extra_copy_number=0
CM058251.1	Liftoff	exon	55959620	55959747	.	-	.	ID=exon-NM_001256520.1-1;Parent=rna-NM_001256520.1;Dbxref=GeneID:319475,GenBank:NM_001256520.1,MGI:MGI:2442105;gbkey=mRNA;gene=Zfp672;product=zinc finger protein 672%2C transcript variant 7;transcript_id=NM_001256520.1;extra_copy_number=0
CM058251.1	Liftoff	CDS	55945495	55946901	.	-	.	ID=cds-NP_001243449.1;Parent=rna-NM_001256520.1;Dbxref=CCDS:CCDS24727.1,GeneID:319475,GenBank:NP_001243449.1,MGI:MGI:2442105;Name=NP_001243449.1;gbkey=CDS;gene=Zfp672;product=zinc finger protein 672;protein_id=NP_001243449.1;extra_copy_number=0
CM058251.1	Liftoff	mRNA	55944522	55952773	.	-	.	ID=rna-NM_178761.5;Parent=gene-Zfp672;Dbxref=GeneID:319475,GenBank:NM_178761.5,MGI:MGI:2442105;Name=NM_178761.5;gbkey=mRNA;gene=Zfp672;product=zinc finger protein 672%2C transcript variant 1;transcript_id=NM_178761.5;matches_ref_protein=True;valid_ORF=True;extra_copy_number=0
CM058251.1	Liftoff	exon	55944522	55946942	.	-	.	ID=exon-NM_178761.5-3;Parent=rna-NM_178761.5;Dbxref=GeneID:319475,GenBank:NM_178761.5,MGI:MGI:2442105;gbkey=mRNA;gene=Zfp672;product=zinc finger protein 672%2C transcript variant 1;transcript_id=NM_178761.5;extra_copy_number=0
CM058251.1	Liftoff	exon	55948732	55948998	.	-	.	ID=exon-NM_178761.5-2;Parent=rna-NM_178761.5;Dbxref=GeneID:319475,GenBank:NM_178761.5,MGI:MGI:2442105;gbkey=mRNA;gene=Zfp672;product=zinc finger protein 672%2C transcript variant 1;transcript_id=NM_178761.5;extra_copy_number=0
CM058251.1	Liftoff	exon	55952678	55952773	.	-	.	ID=exon-NM_178761.5-1;Parent=rna-NM_178761.5;Dbxref=GeneID:319475,GenBank:NM_178761.5,MGI:MGI:2442105;gbkey=mRNA;gene=Zfp672;product=zinc finger protein 672%2C transcript variant 1;transcript_id=NM_178761.5;extra_copy_number=0
CM058251.1	Liftoff	CDS	55945495	55946901	.	-	.	ID=cds-NP_848876.2;Parent=rna-NM_178761.5;Dbxref=CCDS:CCDS24727.1,GeneID:319475,GenBank:NP_848876.2,MGI:MGI:2442105;Name=NP_848876.2;gbkey=CDS;gene=Zfp672;product=zinc finger protein 672;protein_id=NP_848876.2;extra_copy_number=0
CM058251.1	Liftoff	mRNA	55944532	55959606	.	-	.	ID=rna-XM_006533520.4;Parent=gene-Zfp672;Dbxref=GeneID:319475,GenBank:XM_006533520.4,MGI:MGI:2442105;Name=XM_006533520.4;gbkey=mRNA;gene=Zfp672;model_evidence=Supporting evidence includes similarity to: 1 mRNA%2C 3 ESTs%2C 1 Protein%2C 453 long SRA reads%2C and 99%25 coverage of the annotated genomic feature by RNAseq alignments%2C including 36 samples with support for all annotated introns;product=zinc finger protein 672%2C transcript variant X1;transcript_id=XM_006533520.4;matches_ref_protein=True;valid_ORF=True;extra_copy_number=0
CM058251.1	Liftoff	exon	55944532	55946942	.	-	.	ID=exon-XM_006533520.4-5;Parent=rna-XM_006533520.4;Dbxref=GeneID:319475,GenBank:XM_006533520.4,MGI:MGI:2442105;gbkey=mRNA;gene=Zfp672;product=zinc finger protein 672%2C transcript variant X1;transcript_id=XM_006533520.4;extra_copy_number=0
CM058251.1	Liftoff	exon	55948732	55948998	.	-	.	ID=exon-XM_006533520.4-4;Parent=rna-XM_006533520.4;Dbxref=GeneID:319475,GenBank:XM_006533520.4,MGI:MGI:2442105;gbkey=mRNA;gene=Zfp672;product=zinc finger protein 672%2C transcript variant X1;transcript_id=XM_006533520.4;extra_copy_number=0
CM058251.1	Liftoff	exon	55949275	55949362	.	-	.	ID=exon-XM_006533520.4-3;Parent=rna-XM_006533520.4;Dbxref=GeneID:319475,GenBank:XM_006533520.4,MGI:MGI:2442105;gbkey=mRNA;gene=Zfp672;product=zinc finger protein 672%2C transcript variant X1;transcript_id=XM_006533520.4;extra_copy_number=0
CM058251.1	Liftoff	exon	55951977	55952137	.	-	.	ID=exon-XM_006533520.4-2;Parent=rna-XM_006533520.4;Dbxref=GeneID:319475,GenBank:XM_006533520.4,MGI:MGI:2442105;gbkey=mRNA;gene=Zfp672;product=zinc finger protein 672%2C transcript variant X1;transcript_id=XM_006533520.4;extra_copy_number=0
CM058251.1	Liftoff	exon	55952678	55959606	.	-	.	ID=exon-XM_006533520.4-1;Parent=rna-XM_006533520.4;Dbxref=GeneID:319475,GenBank:XM_006533520.4,MGI:MGI:2442105;gbkey=mRNA;gene=Zfp672;product=zinc finger protein 672%2C transcript variant X1;transcript_id=XM_006533520.4;extra_copy_number=0
CM058251.1	Liftoff	CDS	55945495	55946901	.	-	.	ID=cds-XP_006533583.1;Parent=rna-XM_006533520.4;Dbxref=GeneID:319475,GenBank:XP_006533583.1,MGI:MGI:2442105;Name=XP_006533583.1;gbkey=CDS;gene=Zfp672;product=zinc finger protein 672 isoform X1;protein_id=XP_006533583.1;extra_copy_number=0
CM058251.1	Liftoff	mRNA	55944532	55959606	.	-	.	ID=rna-XM_011249069.3;Parent=gene-Zfp672;Dbxref=GeneID:319475,GenBank:XM_011249069.3,MGI:MGI:2442105;Name=XM_011249069.3;gbkey=mRNA;gene=Zfp672;model_evidence=Supporting evidence includes similarity to: 1 mRNA%2C 2 ESTs%2C 1 Protein%2C 441 long SRA reads%2C and 99%25 coverage of the annotated genomic feature by RNAseq alignments%2C including 37 samples with support for all annotated introns;product=zinc finger protein 672%2C transcript variant X4;transcript_id=XM_011249069.3;matches_ref_protein=True;valid_ORF=True;extra_copy_number=0
CM058251.1	Liftoff	exon	55944532	55946942	.	-	.	ID=exon-XM_011249069.3-5;Parent=rna-XM_011249069.3;Dbxref=GeneID:319475,GenBank:XM_011249069.3,MGI:MGI:2442105;gbkey=mRNA;gene=Zfp672;product=zinc finger protein 672%2C transcript variant X4;transcript_id=XM_011249069.3;extra_copy_number=0
CM058251.1	Liftoff	exon	55948732	55948998	.	-	.	ID=exon-XM_011249069.3-4;Parent=rna-XM_011249069.3;Dbxref=GeneID:319475,GenBank:XM_011249069.3,MGI:MGI:2442105;gbkey=mRNA;gene=Zfp672;product=zinc finger protein 672%2C transcript variant X4;transcript_id=XM_011249069.3;extra_copy_number=0
CM058251.1	Liftoff	exon	55949275	55949362	.	-	.	ID=exon-XM_011249069.3-3;Parent=rna-XM_011249069.3;Dbxref=GeneID:319475,GenBank:XM_011249069.3,MGI:MGI:2442105;gbkey=mRNA;gene=Zfp672;product=zinc finger protein 672%2C transcript variant X4;transcript_id=XM_011249069.3;extra_copy_number=0
CM058251.1	Liftoff	exon	55952008	55952137	.	-	.	ID=exon-XM_011249069.3-2;Parent=rna-XM_011249069.3;Dbxref=GeneID:319475,GenBank:XM_011249069.3,MGI:MGI:2442105;gbkey=mRNA;gene=Zfp672;product=zinc finger protein 672%2C transcript variant X4;transcript_id=XM_011249069.3;extra_copy_number=0
CM058251.1	Liftoff	exon	55952263	55959606	.	-	.	ID=exon-XM_011249069.3-1;Parent=rna-XM_011249069.3;Dbxref=GeneID:319475,GenBank:XM_011249069.3,MGI:MGI:2442105;gbkey=mRNA;gene=Zfp672;product=zinc finger protein 672%2C transcript variant X4;transcript_id=XM_011249069.3;extra_copy_number=0
CM058251.1	Liftoff	CDS	55945495	55946901	.	-	.	ID=cds-XP_011247371.1;Parent=rna-XM_011249069.3;Dbxref=GeneID:319475,GenBank:XP_011247371.1,MGI:MGI:2442105;Name=XP_011247371.1;gbkey=CDS;gene=Zfp672;product=zinc finger protein 672 isoform X1;protein_id=XP_011247371.1;extra_copy_number=0
CM058251.1	Liftoff	mRNA	55944532	55959746	.	-	.	ID=rna-XM_017314590.2;Parent=gene-Zfp672;Dbxref=GeneID:319475,GenBank:XM_017314590.2,MGI:MGI:2442105;Name=XM_017314590.2;gbkey=mRNA;gene=Zfp672;model_evidence=Supporting evidence includes similarity to: 3 mRNAs%2C 2 ESTs%2C 1 Protein%2C 319 long SRA reads%2C and 100%25 coverage of the annotated genomic feature by RNAseq alignments%2C including 31 samples with support for all annotated introns;product=zinc finger protein 672%2C transcript variant X5;transcript_id=XM_017314590.2;matches_ref_protein=True;valid_ORF=True;extra_copy_number=0
CM058251.1	Liftoff	exon	55944532	55946942	.	-	.	ID=exon-XM_017314590.2-4;Parent=rna-XM_017314590.2;Dbxref=GeneID:319475,GenBank:XM_017314590.2,MGI:MGI:2442105;gbkey=mRNA;gene=Zfp672;product=zinc finger protein 672%2C transcript variant X5;transcript_id=XM_017314590.2;extra_copy_number=0
CM058251.1	Liftoff	exon	55948732	55948998	.	-	.	ID=exon-XM_017314590.2-3;Parent=rna-XM_017314590.2;Dbxref=GeneID:319475,GenBank:XM_017314590.2,MGI:MGI:2442105;gbkey=mRNA;gene=Zfp672;product=zinc finger protein 672%2C transcript variant X5;transcript_id=XM_017314590.2;extra_copy_number=0
CM058251.1	Liftoff	exon	55949275	55952137	.	-	.	ID=exon-XM_017314590.2-2;Parent=rna-XM_017314590.2;Dbxref=GeneID:319475,GenBank:XM_017314590.2,MGI:MGI:2442105;gbkey=mRNA;gene=Zfp672;product=zinc finger protein 672%2C transcript variant X5;transcript_id=XM_017314590.2;extra_copy_number=0
CM058251.1	Liftoff	exon	55959620	55959746	.	-	.	ID=exon-XM_017314590.2-1;Parent=rna-XM_017314590.2;Dbxref=GeneID:319475,GenBank:XM_017314590.2,MGI:MGI:2442105;gbkey=mRNA;gene=Zfp672;product=zinc finger protein 672%2C transcript variant X5;transcript_id=XM_017314590.2;extra_copy_number=0
CM058251.1	Liftoff	CDS	55945495	55946901	.	-	.	ID=cds-XP_017170079.1;Parent=rna-XM_017314590.2;Dbxref=GeneID:319475,GenBank:XP_017170079.1,MGI:MGI:2442105;Name=XP_017170079.1;gbkey=CDS;gene=Zfp672;product=zinc finger protein 672 isoform X1;protein_id=XP_017170079.1;extra_copy_number=0
CM058251.1	Liftoff	mRNA	55944532	55959606	.	-	.	ID=rna-XM_017314591.2;Parent=gene-Zfp672;Dbxref=GeneID:319475,GenBank:XM_017314591.2,MGI:MGI:2442105;Name=XM_017314591.2;gbkey=mRNA;gene=Zfp672;model_evidence=Supporting evidence includes similarity to: 3 ESTs%2C 1 Protein%2C 415 long SRA reads%2C and 99%25 coverage of the annotated genomic feature by RNAseq alignments%2C including 35 samples with support for all annotated introns;product=zinc finger protein 672%2C transcript variant X11;transcript_id=XM_017314591.2;matches_ref_protein=True;valid_ORF=True;extra_copy_number=0
CM058251.1	Liftoff	exon	55944532	55947102	.	-	.	ID=exon-XM_017314591.2-4;Parent=rna-XM_017314591.2;Dbxref=GeneID:319475,GenBank:XM_017314591.2,MGI:MGI:2442105;gbkey=mRNA;gene=Zfp672;product=zinc finger protein 672%2C transcript variant X11;transcript_id=XM_017314591.2;extra_copy_number=0
CM058251.1	Liftoff	exon	55948732	55948998	.	-	.	ID=exon-XM_017314591.2-3;Parent=rna-XM_017314591.2;Dbxref=GeneID:319475,GenBank:XM_017314591.2,MGI:MGI:2442105;gbkey=mRNA;gene=Zfp672;product=zinc finger protein 672%2C transcript variant X11;transcript_id=XM_017314591.2;extra_copy_number=0
CM058251.1	Liftoff	exon	55951977	55952137	.	-	.	ID=exon-XM_017314591.2-2;Parent=rna-XM_017314591.2;Dbxref=GeneID:319475,GenBank:XM_017314591.2,MGI:MGI:2442105;gbkey=mRNA;gene=Zfp672;product=zinc finger protein 672%2C transcript variant X11;transcript_id=XM_017314591.2;extra_copy_number=0
CM058251.1	Liftoff	exon	55952678	55959606	.	-	.	ID=exon-XM_017314591.2-1;Parent=rna-XM_017314591.2;Dbxref=GeneID:319475,GenBank:XM_017314591.2,MGI:MGI:2442105;gbkey=mRNA;gene=Zfp672;product=zinc finger protein 672%2C transcript variant X11;transcript_id=XM_017314591.2;extra_copy_number=0
CM058251.1	Liftoff	CDS	55945495	55946901	.	-	.	ID=cds-XP_017170080.1;Parent=rna-XM_017314591.2;Dbxref=GeneID:319475,GenBank:XP_017170080.1,MGI:MGI:2442105;Name=XP_017170080.1;gbkey=CDS;gene=Zfp672;product=zinc finger protein 672 isoform X1;protein_id=XP_017170080.1;extra_copy_number=0
CM058251.1	Liftoff	mRNA	55944532	55959606	.	-	.	ID=rna-XM_030246069.2;Parent=gene-Zfp672;Dbxref=GeneID:319475,GenBank:XM_030246069.2,MGI:MGI:2442105;Name=XM_030246069.2;gbkey=mRNA;gene=Zfp672;model_evidence=Supporting evidence includes similarity to: 1 mRNA%2C 3 ESTs%2C 1 Protein%2C 405 long SRA reads%2C and 99%25 coverage of the annotated genomic feature by RNAseq alignments%2C including 29 samples with support for all annotated introns;product=zinc finger protein 672%2C transcript variant X2;transcript_id=XM_030246069.2;matches_ref_protein=True;valid_ORF=True;extra_copy_number=0
CM058251.1	Liftoff	exon	55944532	55947102	.	-	.	ID=exon-XM_030246069.2-5;Parent=rna-XM_030246069.2;Dbxref=GeneID:319475,GenBank:XM_030246069.2,MGI:MGI:2442105;gbkey=mRNA;gene=Zfp672;product=zinc finger protein 672%2C transcript variant X2;transcript_id=XM_030246069.2;extra_copy_number=0
CM058251.1	Liftoff	exon	55948732	55948998	.	-	.	ID=exon-XM_030246069.2-4;Parent=rna-XM_030246069.2;Dbxref=GeneID:319475,GenBank:XM_030246069.2,MGI:MGI:2442105;gbkey=mRNA;gene=Zfp672;product=zinc finger protein 672%2C transcript variant X2;transcript_id=XM_030246069.2;extra_copy_number=0
CM058251.1	Liftoff	exon	55949275	55949362	.	-	.	ID=exon-XM_030246069.2-3;Parent=rna-XM_030246069.2;Dbxref=GeneID:319475,GenBank:XM_030246069.2,MGI:MGI:2442105;gbkey=mRNA;gene=Zfp672;product=zinc finger protein 672%2C transcript variant X2;transcript_id=XM_030246069.2;extra_copy_number=0
CM058251.1	Liftoff	exon	55951977	55952137	.	-	.	ID=exon-XM_030246069.2-2;Parent=rna-XM_030246069.2;Dbxref=GeneID:319475,GenBank:XM_030246069.2,MGI:MGI:2442105;gbkey=mRNA;gene=Zfp672;product=zinc finger protein 672%2C transcript variant X2;transcript_id=XM_030246069.2;extra_copy_number=0
CM058251.1	Liftoff	exon	55952678	55959606	.	-	.	ID=exon-XM_030246069.2-1;Parent=rna-XM_030246069.2;Dbxref=GeneID:319475,GenBank:XM_030246069.2,MGI:MGI:2442105;gbkey=mRNA;gene=Zfp672;product=zinc finger protein 672%2C transcript variant X2;transcript_id=XM_030246069.2;extra_copy_number=0
CM058251.1	Liftoff	CDS	55945495	55946901	.	-	.	ID=cds-XP_030101929.1;Parent=rna-XM_030246069.2;Dbxref=GeneID:319475,GenBank:XP_030101929.1,MGI:MGI:2442105;Name=XP_030101929.1;gbkey=CDS;gene=Zfp672;product=zinc finger protein 672 isoform X1;protein_id=XP_030101929.1;extra_copy_number=0
CM058251.1	Liftoff	mRNA	55944532	55959606	.	-	.	ID=rna-XM_030246070.2;Parent=gene-Zfp672;Dbxref=GeneID:319475,GenBank:XM_030246070.2,MGI:MGI:2442105;Name=XM_030246070.2;gbkey=mRNA;gene=Zfp672;model_evidence=Supporting evidence includes similarity to: 2 mRNAs%2C 3 ESTs%2C 1 Protein%2C 503 long SRA reads%2C and 99%25 coverage of the annotated genomic feature by RNAseq alignments%2C including 34 samples with support for all annotated introns;product=zinc finger protein 672%2C transcript variant X3;transcript_id=XM_030246070.2;matches_ref_protein=True;valid_ORF=True;extra_copy_number=0
CM058251.1	Liftoff	exon	55944532	55947102	.	-	.	ID=exon-XM_030246070.2-4;Parent=rna-XM_030246070.2;Dbxref=GeneID:319475,GenBank:XM_030246070.2,MGI:MGI:2442105;gbkey=mRNA;gene=Zfp672;product=zinc finger protein 672%2C transcript variant X3;transcript_id=XM_030246070.2;extra_copy_number=0
CM058251.1	Liftoff	exon	55948732	55949362	.	-	.	ID=exon-XM_030246070.2-3;Parent=rna-XM_030246070.2;Dbxref=GeneID:319475,GenBank:XM_030246070.2,MGI:MGI:2442105;gbkey=mRNA;gene=Zfp672;product=zinc finger protein 672%2C transcript variant X3;transcript_id=XM_030246070.2;extra_copy_number=0
CM058251.1	Liftoff	exon	55952008	55952137	.	-	.	ID=exon-XM_030246070.2-2;Parent=rna-XM_030246070.2;Dbxref=GeneID:319475,GenBank:XM_030246070.2,MGI:MGI:2442105;gbkey=mRNA;gene=Zfp672;product=zinc finger protein 672%2C transcript variant X3;transcript_id=XM_030246070.2;extra_copy_number=0
CM058251.1	Liftoff	exon	55952678	55959606	.	-	.	ID=exon-XM_030246070.2-1;Parent=rna-XM_030246070.2;Dbxref=GeneID:319475,GenBank:XM_030246070.2,MGI:MGI:2442105;gbkey=mRNA;gene=Zfp672;product=zinc finger protein 672%2C transcript variant X3;transcript_id=XM_030246070.2;extra_copy_number=0
CM058251.1	Liftoff	CDS	55945495	55946901	.	-	.	ID=cds-XP_030101930.1;Parent=rna-XM_030246070.2;Dbxref=GeneID:319475,GenBank:XP_030101930.1,MGI:MGI:2442105;Name=XP_030101930.1;gbkey=CDS;gene=Zfp672;product=zinc finger protein 672 isoform X1;protein_id=XP_030101930.1;extra_copy_number=0
CM058251.1	Liftoff	mRNA	55944532	55959746	.	-	.	ID=rna-XM_030246071.2;Parent=gene-Zfp672;Dbxref=GeneID:319475,GenBank:XM_030246071.2,MGI:MGI:2442105;Name=XM_030246071.2;gbkey=mRNA;gene=Zfp672;model_evidence=Supporting evidence includes similarity to: 3 mRNAs%2C 2 ESTs%2C 1 Protein%2C 311 long SRA reads%2C and 100%25 coverage of the annotated genomic feature by RNAseq alignments%2C including 26 samples with support for all annotated introns;product=zinc finger protein 672%2C transcript variant X6;transcript_id=XM_030246071.2;matches_ref_protein=True;valid_ORF=True;extra_copy_number=0
CM058251.1	Liftoff	exon	55944532	55946942	.	-	.	ID=exon-XM_030246071.2-5;Parent=rna-XM_030246071.2;Dbxref=GeneID:319475,GenBank:XM_030246071.2,MGI:MGI:2442105;gbkey=mRNA;gene=Zfp672;product=zinc finger protein 672%2C transcript variant X6;transcript_id=XM_030246071.2;extra_copy_number=0
CM058251.1	Liftoff	exon	55948732	55948998	.	-	.	ID=exon-XM_030246071.2-4;Parent=rna-XM_030246071.2;Dbxref=GeneID:319475,GenBank:XM_030246071.2,MGI:MGI:2442105;gbkey=mRNA;gene=Zfp672;product=zinc finger protein 672%2C transcript variant X6;transcript_id=XM_030246071.2;extra_copy_number=0
CM058251.1	Liftoff	exon	55949275	55949362	.	-	.	ID=exon-XM_030246071.2-3;Parent=rna-XM_030246071.2;Dbxref=GeneID:319475,GenBank:XM_030246071.2,MGI:MGI:2442105;gbkey=mRNA;gene=Zfp672;product=zinc finger protein 672%2C transcript variant X6;transcript_id=XM_030246071.2;extra_copy_number=0
CM058251.1	Liftoff	exon	55951977	55952137	.	-	.	ID=exon-XM_030246071.2-2;Parent=rna-XM_030246071.2;Dbxref=GeneID:319475,GenBank:XM_030246071.2,MGI:MGI:2442105;gbkey=mRNA;gene=Zfp672;product=zinc finger protein 672%2C transcript variant X6;transcript_id=XM_030246071.2;extra_copy_number=0
CM058251.1	Liftoff	exon	55959620	55959746	.	-	.	ID=exon-XM_030246071.2-1;Parent=rna-XM_030246071.2;Dbxref=GeneID:319475,GenBank:XM_030246071.2,MGI:MGI:2442105;gbkey=mRNA;gene=Zfp672;product=zinc finger protein 672%2C transcript variant X6;transcript_id=XM_030246071.2;extra_copy_number=0
CM058251.1	Liftoff	CDS	55945495	55946901	.	-	.	ID=cds-XP_030101931.1;Parent=rna-XM_030246071.2;Dbxref=GeneID:319475,GenBank:XP_030101931.1,MGI:MGI:2442105;Name=XP_030101931.1;gbkey=CDS;gene=Zfp672;product=zinc finger protein 672 isoform X1;protein_id=XP_030101931.1;extra_copy_number=0
CM058251.1	Liftoff	mRNA	55944532	55959776	.	-	.	ID=rna-XM_030246072.1;Parent=gene-Zfp672;Dbxref=GeneID:319475,GenBank:XM_030246072.1,MGI:MGI:2442105;Name=XM_030246072.1;gbkey=mRNA;gene=Zfp672;model_evidence=Supporting evidence includes similarity to: 3 mRNAs%2C 1 EST%2C 1 Protein%2C 368 long SRA reads%2C and 100%25 coverage of the annotated genomic feature by RNAseq alignments%2C including 30 samples with support for all annotated introns;product=zinc finger protein 672%2C transcript variant X8;transcript_id=XM_030246072.1;matches_ref_protein=True;valid_ORF=True;extra_copy_number=0
CM058251.1	Liftoff	exon	55944532	55946942	.	-	.	ID=exon-XM_030246072.1-4;Parent=rna-XM_030246072.1;Dbxref=GeneID:319475,GenBank:XM_030246072.1,MGI:MGI:2442105;gbkey=mRNA;gene=Zfp672;product=zinc finger protein 672%2C transcript variant X8;transcript_id=XM_030246072.1;extra_copy_number=0
CM058251.1	Liftoff	exon	55948732	55948998	.	-	.	ID=exon-XM_030246072.1-3;Parent=rna-XM_030246072.1;Dbxref=GeneID:319475,GenBank:XM_030246072.1,MGI:MGI:2442105;gbkey=mRNA;gene=Zfp672;product=zinc finger protein 672%2C transcript variant X8;transcript_id=XM_030246072.1;extra_copy_number=0
CM058251.1	Liftoff	exon	55952008	55952137	.	-	.	ID=exon-XM_030246072.1-2;Parent=rna-XM_030246072.1;Dbxref=GeneID:319475,GenBank:XM_030246072.1,MGI:MGI:2442105;gbkey=mRNA;gene=Zfp672;product=zinc finger protein 672%2C transcript variant X8;transcript_id=XM_030246072.1;extra_copy_number=0
CM058251.1	Liftoff	exon	55959620	55959776	.	-	.	ID=exon-XM_030246072.1-1;Parent=rna-XM_030246072.1;Dbxref=GeneID:319475,GenBank:XM_030246072.1,MGI:MGI:2442105;gbkey=mRNA;gene=Zfp672;product=zinc finger protein 672%2C transcript variant X8;transcript_id=XM_030246072.1;extra_copy_number=0
CM058251.1	Liftoff	CDS	55945495	55946901	.	-	.	ID=cds-XP_030101932.1;Parent=rna-XM_030246072.1;Dbxref=GeneID:319475,GenBank:XP_030101932.1,MGI:MGI:2442105;Name=XP_030101932.1;gbkey=CDS;gene=Zfp672;product=zinc finger protein 672 isoform X1;protein_id=XP_030101932.1;extra_copy_number=0
CM058251.1	Liftoff	mRNA	55944532	55959606	.	-	.	ID=rna-XM_030246073.2;Parent=gene-Zfp672;Dbxref=GeneID:319475,GenBank:XM_030246073.2,MGI:MGI:2442105;Name=XM_030246073.2;gbkey=mRNA;gene=Zfp672;model_evidence=Supporting evidence includes similarity to: 1 mRNA%2C 2 ESTs%2C 1 Protein%2C 385 long SRA reads%2C and 99%25 coverage of the annotated genomic feature by RNAseq alignments%2C including 35 samples with support for all annotated introns;product=zinc finger protein 672%2C transcript variant X9;transcript_id=XM_030246073.2;matches_ref_protein=True;valid_ORF=True;extra_copy_number=0
CM058251.1	Liftoff	exon	55944532	55947102	.	-	.	ID=exon-XM_030246073.2-4;Parent=rna-XM_030246073.2;Dbxref=GeneID:319475,GenBank:XM_030246073.2,MGI:MGI:2442105;gbkey=mRNA;gene=Zfp672;product=zinc finger protein 672%2C transcript variant X9;transcript_id=XM_030246073.2;extra_copy_number=0
CM058251.1	Liftoff	exon	55948732	55948998	.	-	.	ID=exon-XM_030246073.2-3;Parent=rna-XM_030246073.2;Dbxref=GeneID:319475,GenBank:XM_030246073.2,MGI:MGI:2442105;gbkey=mRNA;gene=Zfp672;product=zinc finger protein 672%2C transcript variant X9;transcript_id=XM_030246073.2;extra_copy_number=0
CM058251.1	Liftoff	exon	55952008	55952137	.	-	.	ID=exon-XM_030246073.2-2;Parent=rna-XM_030246073.2;Dbxref=GeneID:319475,GenBank:XM_030246073.2,MGI:MGI:2442105;gbkey=mRNA;gene=Zfp672;product=zinc finger protein 672%2C transcript variant X9;transcript_id=XM_030246073.2;extra_copy_number=0
CM058251.1	Liftoff	exon	55952678	55959606	.	-	.	ID=exon-XM_030246073.2-1;Parent=rna-XM_030246073.2;Dbxref=GeneID:319475,GenBank:XM_030246073.2,MGI:MGI:2442105;gbkey=mRNA;gene=Zfp672;product=zinc finger protein 672%2C transcript variant X9;transcript_id=XM_030246073.2;extra_copy_number=0
CM058251.1	Liftoff	CDS	55945495	55946901	.	-	.	ID=cds-XP_030101933.1;Parent=rna-XM_030246073.2;Dbxref=GeneID:319475,GenBank:XP_030101933.1,MGI:MGI:2442105;Name=XP_030101933.1;gbkey=CDS;gene=Zfp672;product=zinc finger protein 672 isoform X1;protein_id=XP_030101933.1;extra_copy_number=0
CM058251.1	Liftoff	mRNA	55944532	55959765	.	-	.	ID=rna-XM_030246074.2;Parent=gene-Zfp672;Dbxref=GeneID:319475,GenBank:XM_030246074.2,MGI:MGI:2442105;Name=XM_030246074.2;gbkey=mRNA;gene=Zfp672;model_evidence=Supporting evidence includes similarity to: 3 mRNAs%2C 1 EST%2C 1 Protein%2C 317 long SRA reads%2C and 99%25 coverage of the annotated genomic feature by RNAseq alignments%2C including 22 samples with support for all annotated introns;product=zinc finger protein 672%2C transcript variant X10;transcript_id=XM_030246074.2;matches_ref_protein=True;valid_ORF=True;extra_copy_number=0
CM058251.1	Liftoff	exon	55944532	55947102	.	-	.	ID=exon-XM_030246074.2-3;Parent=rna-XM_030246074.2;Dbxref=GeneID:319475,GenBank:XM_030246074.2,MGI:MGI:2442105;gbkey=mRNA;gene=Zfp672;product=zinc finger protein 672%2C transcript variant X10;transcript_id=XM_030246074.2;extra_copy_number=0
CM058251.1	Liftoff	exon	55948732	55948998	.	-	.	ID=exon-XM_030246074.2-2;Parent=rna-XM_030246074.2;Dbxref=GeneID:319475,GenBank:XM_030246074.2,MGI:MGI:2442105;gbkey=mRNA;gene=Zfp672;product=zinc finger protein 672%2C transcript variant X10;transcript_id=XM_030246074.2;extra_copy_number=0
CM058251.1	Liftoff	exon	55959620	55959765	.	-	.	ID=exon-XM_030246074.2-1;Parent=rna-XM_030246074.2;Dbxref=GeneID:319475,GenBank:XM_030246074.2,MGI:MGI:2442105;gbkey=mRNA;gene=Zfp672;product=zinc finger protein 672%2C transcript variant X10;transcript_id=XM_030246074.2;extra_copy_number=0
CM058251.1	Liftoff	CDS	55945495	55946901	.	-	.	ID=cds-XP_030101934.1;Parent=rna-XM_030246074.2;Dbxref=GeneID:319475,GenBank:XP_030101934.1,MGI:MGI:2442105;Name=XP_030101934.1;gbkey=CDS;gene=Zfp672;product=zinc finger protein 672 isoform X1;protein_id=XP_030101934.1;extra_copy_number=0
CM058251.1	Liftoff	mRNA	55944532	55959606	.	-	.	ID=rna-XM_030246075.2;Parent=gene-Zfp672;Dbxref=GeneID:319475,GenBank:XM_030246075.2,MGI:MGI:2442105;Name=XM_030246075.2;gbkey=mRNA;gene=Zfp672;model_evidence=Supporting evidence includes similarity to: 2 ESTs%2C 1 Protein%2C 399 long SRA reads%2C and 99%25 coverage of the annotated genomic feature by RNAseq alignments%2C including 33 samples with support for all annotated introns;product=zinc finger protein 672%2C transcript variant X14;transcript_id=XM_030246075.2;matches_ref_protein=True;valid_ORF=True;extra_copy_number=0
CM058251.1	Liftoff	exon	55944532	55947102	.	-	.	ID=exon-XM_030246075.2-5;Parent=rna-XM_030246075.2;Dbxref=GeneID:319475,GenBank:XM_030246075.2,MGI:MGI:2442105;gbkey=mRNA;gene=Zfp672;product=zinc finger protein 672%2C transcript variant X14;transcript_id=XM_030246075.2;extra_copy_number=0
CM058251.1	Liftoff	exon	55948732	55948998	.	-	.	ID=exon-XM_030246075.2-4;Parent=rna-XM_030246075.2;Dbxref=GeneID:319475,GenBank:XM_030246075.2,MGI:MGI:2442105;gbkey=mRNA;gene=Zfp672;product=zinc finger protein 672%2C transcript variant X14;transcript_id=XM_030246075.2;extra_copy_number=0
CM058251.1	Liftoff	exon	55949275	55949362	.	-	.	ID=exon-XM_030246075.2-3;Parent=rna-XM_030246075.2;Dbxref=GeneID:319475,GenBank:XM_030246075.2,MGI:MGI:2442105;gbkey=mRNA;gene=Zfp672;product=zinc finger protein 672%2C transcript variant X14;transcript_id=XM_030246075.2;extra_copy_number=0
CM058251.1	Liftoff	exon	55952008	55952137	.	-	.	ID=exon-XM_030246075.2-2;Parent=rna-XM_030246075.2;Dbxref=GeneID:319475,GenBank:XM_030246075.2,MGI:MGI:2442105;gbkey=mRNA;gene=Zfp672;product=zinc finger protein 672%2C transcript variant X14;transcript_id=XM_030246075.2;extra_copy_number=0
CM058251.1	Liftoff	exon	55952678	55959606	.	-	.	ID=exon-XM_030246075.2-1;Parent=rna-XM_030246075.2;Dbxref=GeneID:319475,GenBank:XM_030246075.2,MGI:MGI:2442105;gbkey=mRNA;gene=Zfp672;product=zinc finger protein 672%2C transcript variant X14;transcript_id=XM_030246075.2;extra_copy_number=0
CM058251.1	Liftoff	CDS	55945495	55946901	.	-	.	ID=cds-XP_030101935.1;Parent=rna-XM_030246075.2;Dbxref=GeneID:319475,GenBank:XP_030101935.1,MGI:MGI:2442105;Name=XP_030101935.1;gbkey=CDS;gene=Zfp672;product=zinc finger protein 672 isoform X1;protein_id=XP_030101935.1;extra_copy_number=0
CM058251.1	Liftoff	mRNA	55944532	55959747	.	-	.	ID=rna-XM_030246076.2;Parent=gene-Zfp672;Dbxref=GeneID:319475,GenBank:XM_030246076.2,MGI:MGI:2442105;Name=XM_030246076.2;gbkey=mRNA;gene=Zfp672;model_evidence=Supporting evidence includes similarity to: 2 mRNAs%2C 1 EST%2C 1 Protein%2C 358 long SRA reads%2C and 99%25 coverage of the annotated genomic feature by RNAseq alignments%2C including 30 samples with support for all annotated introns;product=zinc finger protein 672%2C transcript variant X13;transcript_id=XM_030246076.2;matches_ref_protein=True;valid_ORF=True;extra_copy_number=0
CM058251.1	Liftoff	exon	55944532	55946942	.	-	.	ID=exon-XM_030246076.2-5;Parent=rna-XM_030246076.2;Dbxref=GeneID:319475,GenBank:XM_030246076.2,MGI:MGI:2442105;gbkey=mRNA;gene=Zfp672;product=zinc finger protein 672%2C transcript variant X13;transcript_id=XM_030246076.2;extra_copy_number=0
CM058251.1	Liftoff	exon	55948732	55948998	.	-	.	ID=exon-XM_030246076.2-4;Parent=rna-XM_030246076.2;Dbxref=GeneID:319475,GenBank:XM_030246076.2,MGI:MGI:2442105;gbkey=mRNA;gene=Zfp672;product=zinc finger protein 672%2C transcript variant X13;transcript_id=XM_030246076.2;extra_copy_number=0
CM058251.1	Liftoff	exon	55949275	55949362	.	-	.	ID=exon-XM_030246076.2-3;Parent=rna-XM_030246076.2;Dbxref=GeneID:319475,GenBank:XM_030246076.2,MGI:MGI:2442105;gbkey=mRNA;gene=Zfp672;product=zinc finger protein 672%2C transcript variant X13;transcript_id=XM_030246076.2;extra_copy_number=0
CM058251.1	Liftoff	exon	55952008	55952137	.	-	.	ID=exon-XM_030246076.2-2;Parent=rna-XM_030246076.2;Dbxref=GeneID:319475,GenBank:XM_030246076.2,MGI:MGI:2442105;gbkey=mRNA;gene=Zfp672;product=zinc finger protein 672%2C transcript variant X13;transcript_id=XM_030246076.2;extra_copy_number=0
CM058251.1	Liftoff	exon	55959620	55959747	.	-	.	ID=exon-XM_030246076.2-1;Parent=rna-XM_030246076.2;Dbxref=GeneID:319475,GenBank:XM_030246076.2,MGI:MGI:2442105;gbkey=mRNA;gene=Zfp672;product=zinc finger protein 672%2C transcript variant X13;transcript_id=XM_030246076.2;extra_copy_number=0
CM058251.1	Liftoff	CDS	55945495	55946901	.	-	.	ID=cds-XP_030101936.1;Parent=rna-XM_030246076.2;Dbxref=GeneID:319475,GenBank:XP_030101936.1,MGI:MGI:2442105;Name=XP_030101936.1;gbkey=CDS;gene=Zfp672;product=zinc finger protein 672 isoform X1;protein_id=XP_030101936.1;extra_copy_number=0
CM058251.1	Liftoff	mRNA	55944532	55959606	.	-	.	ID=rna-XM_030246077.2;Parent=gene-Zfp672;Dbxref=GeneID:319475,GenBank:XM_030246077.2,MGI:MGI:2442105;Name=XM_030246077.2;gbkey=mRNA;gene=Zfp672;model_evidence=Supporting evidence includes similarity to: 1 mRNA%2C 2 ESTs%2C 1 Protein%2C 449 long SRA reads%2C and 99%25 coverage of the annotated genomic feature by RNAseq alignments%2C including 45 samples with support for all annotated introns;product=zinc finger protein 672%2C transcript variant X7;transcript_id=XM_030246077.2;matches_ref_protein=True;valid_ORF=True;extra_copy_number=0
CM058251.1	Liftoff	exon	55944532	55946942	.	-	.	ID=exon-XM_030246077.2-5;Parent=rna-XM_030246077.2;Dbxref=GeneID:319475,GenBank:XM_030246077.2,MGI:MGI:2442105;gbkey=mRNA;gene=Zfp672;product=zinc finger protein 672%2C transcript variant X7;transcript_id=XM_030246077.2;extra_copy_number=0
CM058251.1	Liftoff	exon	55948732	55948998	.	-	.	ID=exon-XM_030246077.2-4;Parent=rna-XM_030246077.2;Dbxref=GeneID:319475,GenBank:XM_030246077.2,MGI:MGI:2442105;gbkey=mRNA;gene=Zfp672;product=zinc finger protein 672%2C transcript variant X7;transcript_id=XM_030246077.2;extra_copy_number=0
CM058251.1	Liftoff	exon	55949275	55949362	.	-	.	ID=exon-XM_030246077.2-3;Parent=rna-XM_030246077.2;Dbxref=GeneID:319475,GenBank:XM_030246077.2,MGI:MGI:2442105;gbkey=mRNA;gene=Zfp672;product=zinc finger protein 672%2C transcript variant X7;transcript_id=XM_030246077.2;extra_copy_number=0
CM058251.1	Liftoff	exon	55952008	55952137	.	-	.	ID=exon-XM_030246077.2-2;Parent=rna-XM_030246077.2;Dbxref=GeneID:319475,GenBank:XM_030246077.2,MGI:MGI:2442105;gbkey=mRNA;gene=Zfp672;product=zinc finger protein 672%2C transcript variant X7;transcript_id=XM_030246077.2;extra_copy_number=0
CM058251.1	Liftoff	exon	55952678	55959606	.	-	.	ID=exon-XM_030246077.2-1;Parent=rna-XM_030246077.2;Dbxref=GeneID:319475,GenBank:XM_030246077.2,MGI:MGI:2442105;gbkey=mRNA;gene=Zfp672;product=zinc finger protein 672%2C transcript variant X7;transcript_id=XM_030246077.2;extra_copy_number=0
CM058251.1	Liftoff	CDS	55945495	55946901	.	-	.	ID=cds-XP_030101937.1;Parent=rna-XM_030246077.2;Dbxref=GeneID:319475,GenBank:XP_030101937.1,MGI:MGI:2442105;Name=XP_030101937.1;gbkey=CDS;gene=Zfp672;product=zinc finger protein 672 isoform X1;protein_id=XP_030101937.1;extra_copy_number=0
CM058251.1	Liftoff	mRNA	55944532	55959606	.	-	.	ID=rna-XM_030246078.2;Parent=gene-Zfp672;Dbxref=GeneID:319475,GenBank:XM_030246078.2,MGI:MGI:2442105;Name=XM_030246078.2;gbkey=mRNA;gene=Zfp672;model_evidence=Supporting evidence includes similarity to: 2 ESTs%2C 1 Protein%2C 396 long SRA reads%2C and 99%25 coverage of the annotated genomic feature by RNAseq alignments%2C including 23 samples with support for all annotated introns;product=zinc finger protein 672%2C transcript variant X17;transcript_id=XM_030246078.2;matches_ref_protein=True;valid_ORF=True;extra_copy_number=0
CM058251.1	Liftoff	exon	55944532	55947102	.	-	.	ID=exon-XM_030246078.2-3;Parent=rna-XM_030246078.2;Dbxref=GeneID:319475,GenBank:XM_030246078.2,MGI:MGI:2442105;gbkey=mRNA;gene=Zfp672;product=zinc finger protein 672%2C transcript variant X17;transcript_id=XM_030246078.2;extra_copy_number=0
CM058251.1	Liftoff	exon	55948732	55948998	.	-	.	ID=exon-XM_030246078.2-2;Parent=rna-XM_030246078.2;Dbxref=GeneID:319475,GenBank:XM_030246078.2,MGI:MGI:2442105;gbkey=mRNA;gene=Zfp672;product=zinc finger protein 672%2C transcript variant X17;transcript_id=XM_030246078.2;extra_copy_number=0
CM058251.1	Liftoff	exon	55952678	55959606	.	-	.	ID=exon-XM_030246078.2-1;Parent=rna-XM_030246078.2;Dbxref=GeneID:319475,GenBank:XM_030246078.2,MGI:MGI:2442105;gbkey=mRNA;gene=Zfp672;product=zinc finger protein 672%2C transcript variant X17;transcript_id=XM_030246078.2;extra_copy_number=0
CM058251.1	Liftoff	CDS	55945495	55946901	.	-	.	ID=cds-XP_030101938.1;Parent=rna-XM_030246078.2;Dbxref=GeneID:319475,GenBank:XP_030101938.1,MGI:MGI:2442105;Name=XP_030101938.1;gbkey=CDS;gene=Zfp672;product=zinc finger protein 672 isoform X1;protein_id=XP_030101938.1;extra_copy_number=0
CM058251.1	Liftoff	mRNA	55944532	55959606	.	-	.	ID=rna-XM_036156755.1;Parent=gene-Zfp672;Dbxref=GeneID:319475,GenBank:XM_036156755.1,MGI:MGI:2442105;Name=XM_036156755.1;gbkey=mRNA;gene=Zfp672;model_evidence=Supporting evidence includes similarity to: 3 ESTs%2C 1 Protein%2C 453 long SRA reads%2C and 99%25 coverage of the annotated genomic feature by RNAseq alignments%2C including 39 samples with support for all annotated introns;product=zinc finger protein 672%2C transcript variant X12;transcript_id=XM_036156755.1;matches_ref_protein=True;valid_ORF=True;extra_copy_number=0
CM058251.1	Liftoff	exon	55944532	55946942	.	-	.	ID=exon-XM_036156755.1-4;Parent=rna-XM_036156755.1;Dbxref=GeneID:319475,GenBank:XM_036156755.1,MGI:MGI:2442105;gbkey=mRNA;gene=Zfp672;product=zinc finger protein 672%2C transcript variant X12;transcript_id=XM_036156755.1;extra_copy_number=0
CM058251.1	Liftoff	exon	55948732	55948998	.	-	.	ID=exon-XM_036156755.1-3;Parent=rna-XM_036156755.1;Dbxref=GeneID:319475,GenBank:XM_036156755.1,MGI:MGI:2442105;gbkey=mRNA;gene=Zfp672;product=zinc finger protein 672%2C transcript variant X12;transcript_id=XM_036156755.1;extra_copy_number=0
CM058251.1	Liftoff	exon	55951977	55952137	.	-	.	ID=exon-XM_036156755.1-2;Parent=rna-XM_036156755.1;Dbxref=GeneID:319475,GenBank:XM_036156755.1,MGI:MGI:2442105;gbkey=mRNA;gene=Zfp672;product=zinc finger protein 672%2C transcript variant X12;transcript_id=XM_036156755.1;extra_copy_number=0
CM058251.1	Liftoff	exon	55952263	55959606	.	-	.	ID=exon-XM_036156755.1-1;Parent=rna-XM_036156755.1;Dbxref=GeneID:319475,GenBank:XM_036156755.1,MGI:MGI:2442105;gbkey=mRNA;gene=Zfp672;product=zinc finger protein 672%2C transcript variant X12;transcript_id=XM_036156755.1;extra_copy_number=0
CM058251.1	Liftoff	CDS	55945495	55946901	.	-	.	ID=cds-XP_036012648.1;Parent=rna-XM_036156755.1;Dbxref=GeneID:319475,GenBank:XP_036012648.1,MGI:MGI:2442105;Name=XP_036012648.1;gbkey=CDS;gene=Zfp672;product=zinc finger protein 672 isoform X1;protein_id=XP_036012648.1;extra_copy_number=0
CM058251.1	Liftoff	mRNA	55944532	55959765	.	-	.	ID=rna-XM_036156756.1;Parent=gene-Zfp672;Dbxref=GeneID:319475,GenBank:XM_036156756.1,MGI:MGI:2442105;Name=XM_036156756.1;gbkey=mRNA;gene=Zfp672;model_evidence=Supporting evidence includes similarity to: 2 mRNAs%2C 2 ESTs%2C 1 Protein%2C 371 long SRA reads%2C and 98%25 coverage of the annotated genomic feature by RNAseq alignments%2C including 30 samples with support for all annotated introns;product=zinc finger protein 672%2C transcript variant X15;transcript_id=XM_036156756.1;matches_ref_protein=True;valid_ORF=True;extra_copy_number=0
CM058251.1	Liftoff	exon	55944532	55946942	.	-	.	ID=exon-XM_036156756.1-4;Parent=rna-XM_036156756.1;Dbxref=GeneID:319475,GenBank:XM_036156756.1,MGI:MGI:2442105;gbkey=mRNA;gene=Zfp672;product=zinc finger protein 672%2C transcript variant X15;transcript_id=XM_036156756.1;extra_copy_number=0
CM058251.1	Liftoff	exon	55948732	55948998	.	-	.	ID=exon-XM_036156756.1-3;Parent=rna-XM_036156756.1;Dbxref=GeneID:319475,GenBank:XM_036156756.1,MGI:MGI:2442105;gbkey=mRNA;gene=Zfp672;product=zinc finger protein 672%2C transcript variant X15;transcript_id=XM_036156756.1;extra_copy_number=0
CM058251.1	Liftoff	exon	55951977	55952137	.	-	.	ID=exon-XM_036156756.1-2;Parent=rna-XM_036156756.1;Dbxref=GeneID:319475,GenBank:XM_036156756.1,MGI:MGI:2442105;gbkey=mRNA;gene=Zfp672;product=zinc finger protein 672%2C transcript variant X15;transcript_id=XM_036156756.1;extra_copy_number=0
CM058251.1	Liftoff	exon	55959620	55959765	.	-	.	ID=exon-XM_036156756.1-1;Parent=rna-XM_036156756.1;Dbxref=GeneID:319475,GenBank:XM_036156756.1,MGI:MGI:2442105;gbkey=mRNA;gene=Zfp672;product=zinc finger protein 672%2C transcript variant X15;transcript_id=XM_036156756.1;extra_copy_number=0
CM058251.1	Liftoff	CDS	55945495	55946901	.	-	.	ID=cds-XP_036012649.1;Parent=rna-XM_036156756.1;Dbxref=GeneID:319475,GenBank:XP_036012649.1,MGI:MGI:2442105;Name=XP_036012649.1;gbkey=CDS;gene=Zfp672;product=zinc finger protein 672 isoform X1;protein_id=XP_036012649.1;extra_copy_number=0
CM058251.1	Liftoff	mRNA	55944532	55959606	.	-	.	ID=rna-XM_036156757.1;Parent=gene-Zfp672;Dbxref=GeneID:319475,GenBank:XM_036156757.1,MGI:MGI:2442105;Name=XM_036156757.1;gbkey=mRNA;gene=Zfp672;model_evidence=Supporting evidence includes similarity to: 2 ESTs%2C 1 Protein%2C 446 long SRA reads%2C and 99%25 coverage of the annotated genomic feature by RNAseq alignments%2C including 38 samples with support for all annotated introns;product=zinc finger protein 672%2C transcript variant X16;transcript_id=XM_036156757.1;matches_ref_protein=True;valid_ORF=True;extra_copy_number=0
CM058251.1	Liftoff	exon	55944532	55946942	.	-	.	ID=exon-XM_036156757.1-4;Parent=rna-XM_036156757.1;Dbxref=GeneID:319475,GenBank:XM_036156757.1,MGI:MGI:2442105;gbkey=mRNA;gene=Zfp672;product=zinc finger protein 672%2C transcript variant X16;transcript_id=XM_036156757.1;extra_copy_number=0
CM058251.1	Liftoff	exon	55948732	55948998	.	-	.	ID=exon-XM_036156757.1-3;Parent=rna-XM_036156757.1;Dbxref=GeneID:319475,GenBank:XM_036156757.1,MGI:MGI:2442105;gbkey=mRNA;gene=Zfp672;product=zinc finger protein 672%2C transcript variant X16;transcript_id=XM_036156757.1;extra_copy_number=0
CM058251.1	Liftoff	exon	55952008	55952137	.	-	.	ID=exon-XM_036156757.1-2;Parent=rna-XM_036156757.1;Dbxref=GeneID:319475,GenBank:XM_036156757.1,MGI:MGI:2442105;gbkey=mRNA;gene=Zfp672;product=zinc finger protein 672%2C transcript variant X16;transcript_id=XM_036156757.1;extra_copy_number=0
CM058251.1	Liftoff	exon	55952263	55959606	.	-	.	ID=exon-XM_036156757.1-1;Parent=rna-XM_036156757.1;Dbxref=GeneID:319475,GenBank:XM_036156757.1,MGI:MGI:2442105;gbkey=mRNA;gene=Zfp672;product=zinc finger protein 672%2C transcript variant X16;transcript_id=XM_036156757.1;extra_copy_number=0
CM058251.1	Liftoff	CDS	55945495	55946901	.	-	.	ID=cds-XP_036012650.1;Parent=rna-XM_036156757.1;Dbxref=GeneID:319475,GenBank:XP_036012650.1,MGI:MGI:2442105;Name=XP_036012650.1;gbkey=CDS;gene=Zfp672;product=zinc finger protein 672 isoform X1;protein_id=XP_036012650.1;extra_copy_number=0
CM058251.1	Liftoff	mRNA	55944532	55959779	.	-	.	ID=rna-XM_036156758.1;Parent=gene-Zfp672;Dbxref=GeneID:319475,GenBank:XM_036156758.1,MGI:MGI:2442105;Name=XM_036156758.1;gbkey=mRNA;gene=Zfp672;model_evidence=Supporting evidence includes similarity to: 1 EST%2C 1 Protein%2C 350 long SRA reads%2C and 98%25 coverage of the annotated genomic feature by RNAseq alignments%2C including 2 samples with support for all annotated introns;product=zinc finger protein 672%2C transcript variant X18;transcript_id=XM_036156758.1;matches_ref_protein=True;valid_ORF=True;extra_copy_number=0
CM058251.1	Liftoff	exon	55944532	55946942	.	-	.	ID=exon-XM_036156758.1-4;Parent=rna-XM_036156758.1;Dbxref=GeneID:319475,GenBank:XM_036156758.1,MGI:MGI:2442105;gbkey=mRNA;gene=Zfp672;product=zinc finger protein 672%2C transcript variant X18;transcript_id=XM_036156758.1;extra_copy_number=0
CM058251.1	Liftoff	exon	55948732	55948998	.	-	.	ID=exon-XM_036156758.1-3;Parent=rna-XM_036156758.1;Dbxref=GeneID:319475,GenBank:XM_036156758.1,MGI:MGI:2442105;gbkey=mRNA;gene=Zfp672;product=zinc finger protein 672%2C transcript variant X18;transcript_id=XM_036156758.1;extra_copy_number=0
CM058251.1	Liftoff	exon	55959620	55959648	.	-	.	ID=exon-XM_036156758.1-2;Parent=rna-XM_036156758.1;Dbxref=GeneID:319475,GenBank:XM_036156758.1,MGI:MGI:2442105;gbkey=mRNA;gene=Zfp672;product=zinc finger protein 672%2C transcript variant X18;transcript_id=XM_036156758.1;extra_copy_number=0
CM058251.1	Liftoff	exon	55959762	55959779	.	-	.	ID=exon-XM_036156758.1-1;Parent=rna-XM_036156758.1;Dbxref=GeneID:319475,GenBank:XM_036156758.1,MGI:MGI:2442105;gbkey=mRNA;gene=Zfp672;product=zinc finger protein 672%2C transcript variant X18;transcript_id=XM_036156758.1;extra_copy_number=0
CM058251.1	Liftoff	CDS	55945495	55946901	.	-	.	ID=cds-XP_036012651.1;Parent=rna-XM_036156758.1;Dbxref=GeneID:319475,GenBank:XP_036012651.1,MGI:MGI:2442105;Name=XP_036012651.1;gbkey=CDS;gene=Zfp672;product=zinc finger protein 672 isoform X1;protein_id=XP_036012651.1;extra_copy_number=0
CM058251.1	Liftoff	transcript	55949141	55952773	.	-	.	ID=rna-NR_028331.2;Parent=gene-Zfp672;Dbxref=GeneID:319475,GenBank:NR_028331.2,MGI:MGI:2442105;Name=NR_028331.2;gbkey=misc_RNA;gene=Zfp672;product=zinc finger protein 672%2C transcript variant 2;transcript_id=NR_028331.2;extra_copy_number=0
CM058251.1	Liftoff	exon	55949141	55949362	.	-	.	ID=exon-NR_028331.2-3;Parent=rna-NR_028331.2;Dbxref=GeneID:319475,GenBank:NR_028331.2,MGI:MGI:2442105;gbkey=misc_RNA;gene=Zfp672;product=zinc finger protein 672%2C transcript variant 2;transcript_id=NR_028331.2;extra_copy_number=0
CM058251.1	Liftoff	exon	55951977	55952137	.	-	.	ID=exon-NR_028331.2-2;Parent=rna-NR_028331.2;Dbxref=GeneID:319475,GenBank:NR_028331.2,MGI:MGI:2442105;gbkey=misc_RNA;gene=Zfp672;product=zinc finger protein 672%2C transcript variant 2;transcript_id=NR_028331.2;extra_copy_number=0
CM058251.1	Liftoff	exon	55952678	55952773	.	-	.	ID=exon-NR_028331.2-1;Parent=rna-NR_028331.2;Dbxref=GeneID:319475,GenBank:NR_028331.2,MGI:MGI:2442105;gbkey=misc_RNA;gene=Zfp672;product=zinc finger protein 672%2C transcript variant 2;transcript_id=NR_028331.2;extra_copy_number=0
CM058251.1	Liftoff	transcript	55949141	55952773	.	-	.	ID=rna-NR_046280.1;Parent=gene-Zfp672;Dbxref=GeneID:319475,GenBank:NR_046280.1,MGI:MGI:2442105;Name=NR_046280.1;gbkey=misc_RNA;gene=Zfp672;product=zinc finger protein 672%2C transcript variant 8;transcript_id=NR_046280.1;extra_copy_number=0
CM058251.1	Liftoff	exon	55949141	55949362	.	-	.	ID=exon-NR_046280.1-3;Parent=rna-NR_046280.1;Dbxref=GeneID:319475,GenBank:NR_046280.1,MGI:MGI:2442105;gbkey=misc_RNA;gene=Zfp672;product=zinc finger protein 672%2C transcript variant 8;transcript_id=NR_046280.1;extra_copy_number=0
CM058251.1	Liftoff	exon	55952008	55952137	.	-	.	ID=exon-NR_046280.1-2;Parent=rna-NR_046280.1;Dbxref=GeneID:319475,GenBank:NR_046280.1,MGI:MGI:2442105;gbkey=misc_RNA;gene=Zfp672;product=zinc finger protein 672%2C transcript variant 8;transcript_id=NR_046280.1;extra_copy_number=0
CM058251.1	Liftoff	exon	55952678	55952773	.	-	.	ID=exon-NR_046280.1-1;Parent=rna-NR_046280.1;Dbxref=GeneID:319475,GenBank:NR_046280.1,MGI:MGI:2442105;gbkey=misc_RNA;gene=Zfp672;product=zinc finger protein 672%2C transcript variant 8;transcript_id=NR_046280.1;extra_copy_number=0
CM058251.1	Liftoff	gene	55960115	55977104	.	+	.	ID=gene-Sh3bp5l;Dbxref=GeneID:79566,MGI:MGI:1933124;Name=Sh3bp5l;description=SH3 binding domain protein 5 like;gbkey=Gene;gene=Sh3bp5l;gene_biotype=protein_coding;gene_synonym=2310074E09Rik,mKIAA1720;coverage=1.0;sequence_ID=1.0;valid_ORFs=5;extra_copy_number=0;copy_num_ID=gene-Sh3bp5l_0
CM058251.1	Liftoff	mRNA	55960115	55977104	.	+	.	ID=rna-NM_001161338.2;Parent=gene-Sh3bp5l;Dbxref=GeneID:79566,GenBank:NM_001161338.2,MGI:MGI:1933124;Name=NM_001161338.2;gbkey=mRNA;gene=Sh3bp5l;product=SH3 binding domain protein 5 like%2C transcript variant 1;transcript_id=NM_001161338.2;matches_ref_protein=True;valid_ORF=True;extra_copy_number=0
CM058251.1	Liftoff	exon	55960115	55960210	.	+	.	ID=exon-NM_001161338.2-1;Parent=rna-NM_001161338.2;Dbxref=GeneID:79566,GenBank:NM_001161338.2,MGI:MGI:1933124;gbkey=mRNA;gene=Sh3bp5l;product=SH3 binding domain protein 5 like%2C transcript variant 1;transcript_id=NM_001161338.2;extra_copy_number=0
CM058251.1	Liftoff	exon	55960662	55961271	.	+	.	ID=exon-NM_001161338.2-2;Parent=rna-NM_001161338.2;Dbxref=GeneID:79566,GenBank:NM_001161338.2,MGI:MGI:1933124;gbkey=mRNA;gene=Sh3bp5l;product=SH3 binding domain protein 5 like%2C transcript variant 1;transcript_id=NM_001161338.2;extra_copy_number=0
CM058251.1	Liftoff	exon	55967147	55967209	.	+	.	ID=exon-NM_001161338.2-3;Parent=rna-NM_001161338.2;Dbxref=GeneID:79566,GenBank:NM_001161338.2,MGI:MGI:1933124;gbkey=mRNA;gene=Sh3bp5l;product=SH3 binding domain protein 5 like%2C transcript variant 1;transcript_id=NM_001161338.2;extra_copy_number=0
CM058251.1	Liftoff	exon	55967359	55967487	.	+	.	ID=exon-NM_001161338.2-4;Parent=rna-NM_001161338.2;Dbxref=GeneID:79566,GenBank:NM_001161338.2,MGI:MGI:1933124;gbkey=mRNA;gene=Sh3bp5l;product=SH3 binding domain protein 5 like%2C transcript variant 1;transcript_id=NM_001161338.2;extra_copy_number=0
CM058251.1	Liftoff	exon	55970667	55970828	.	+	.	ID=exon-NM_001161338.2-5;Parent=rna-NM_001161338.2;Dbxref=GeneID:79566,GenBank:NM_001161338.2,MGI:MGI:1933124;gbkey=mRNA;gene=Sh3bp5l;product=SH3 binding domain protein 5 like%2C transcript variant 1;transcript_id=NM_001161338.2;extra_copy_number=0
CM058251.1	Liftoff	exon	55974688	55974861	.	+	.	ID=exon-NM_001161338.2-6;Parent=rna-NM_001161338.2;Dbxref=GeneID:79566,GenBank:NM_001161338.2,MGI:MGI:1933124;gbkey=mRNA;gene=Sh3bp5l;product=SH3 binding domain protein 5 like%2C transcript variant 1;transcript_id=NM_001161338.2;extra_copy_number=0
CM058251.1	Liftoff	exon	55975306	55977104	.	+	.	ID=exon-NM_001161338.2-7;Parent=rna-NM_001161338.2;Dbxref=GeneID:79566,GenBank:NM_001161338.2,MGI:MGI:1933124;gbkey=mRNA;gene=Sh3bp5l;product=SH3 binding domain protein 5 like%2C transcript variant 1;transcript_id=NM_001161338.2;extra_copy_number=0
CM058251.1	Liftoff	CDS	55961089	55961271	.	+	.	ID=cds-NP_001154810.1;Parent=rna-NM_001161338.2;Dbxref=CCDS:CCDS24728.1,GeneID:79566,GenBank:NP_001154810.1,MGI:MGI:1933124;Name=NP_001154810.1;Note=isoform 1 is encoded by transcript variant 1;gbkey=CDS;gene=Sh3bp5l;product=SH3 domain-binding protein 5-like isoform 1;protein_id=NP_001154810.1;extra_copy_number=0
CM058251.1	Liftoff	CDS	55967147	55967209	.	+	.	ID=cds-NP_001154810.1;Parent=rna-NM_001161338.2;Dbxref=CCDS:CCDS24728.1,GeneID:79566,GenBank:NP_001154810.1,MGI:MGI:1933124;Name=NP_001154810.1;Note=isoform 1 is encoded by transcript variant 1;gbkey=CDS;gene=Sh3bp5l;product=SH3 domain-binding protein 5-like isoform 1;protein_id=NP_001154810.1;extra_copy_number=0
CM058251.1	Liftoff	CDS	55967359	55967487	.	+	.	ID=cds-NP_001154810.1;Parent=rna-NM_001161338.2;Dbxref=CCDS:CCDS24728.1,GeneID:79566,GenBank:NP_001154810.1,MGI:MGI:1933124;Name=NP_001154810.1;Note=isoform 1 is encoded by transcript variant 1;gbkey=CDS;gene=Sh3bp5l;product=SH3 domain-binding protein 5-like isoform 1;protein_id=NP_001154810.1;extra_copy_number=0
CM058251.1	Liftoff	CDS	55970667	55970828	.	+	.	ID=cds-NP_001154810.1;Parent=rna-NM_001161338.2;Dbxref=CCDS:CCDS24728.1,GeneID:79566,GenBank:NP_001154810.1,MGI:MGI:1933124;Name=NP_001154810.1;Note=isoform 1 is encoded by transcript variant 1;gbkey=CDS;gene=Sh3bp5l;product=SH3 domain-binding protein 5-like isoform 1;protein_id=NP_001154810.1;extra_copy_number=0
CM058251.1	Liftoff	CDS	55974688	55974861	.	+	.	ID=cds-NP_001154810.1;Parent=rna-NM_001161338.2;Dbxref=CCDS:CCDS24728.1,GeneID:79566,GenBank:NP_001154810.1,MGI:MGI:1933124;Name=NP_001154810.1;Note=isoform 1 is encoded by transcript variant 1;gbkey=CDS;gene=Sh3bp5l;product=SH3 domain-binding protein 5-like isoform 1;protein_id=NP_001154810.1;extra_copy_number=0
CM058251.1	Liftoff	CDS	55975306	55975773	.	+	.	ID=cds-NP_001154810.1;Parent=rna-NM_001161338.2;Dbxref=CCDS:CCDS24728.1,GeneID:79566,GenBank:NP_001154810.1,MGI:MGI:1933124;Name=NP_001154810.1;Note=isoform 1 is encoded by transcript variant 1;gbkey=CDS;gene=Sh3bp5l;product=SH3 domain-binding protein 5-like isoform 1;protein_id=NP_001154810.1;extra_copy_number=0
CM058251.1	Liftoff	mRNA	55960115	55977104	.	+	.	ID=rna-NM_001308167.1;Parent=gene-Sh3bp5l;Dbxref=GeneID:79566,GenBank:NM_001308167.1,MGI:MGI:1933124;Name=NM_001308167.1;gbkey=mRNA;gene=Sh3bp5l;product=SH3 binding domain protein 5 like%2C transcript variant 4;transcript_id=NM_001308167.1;matches_ref_protein=True;valid_ORF=True;extra_copy_number=0
CM058251.1	Liftoff	exon	55960115	55960200	.	+	.	ID=exon-NM_001308167.1-1;Parent=rna-NM_001308167.1;Dbxref=GeneID:79566,GenBank:NM_001308167.1,MGI:MGI:1933124;gbkey=mRNA;gene=Sh3bp5l;product=SH3 binding domain protein 5 like%2C transcript variant 4;transcript_id=NM_001308167.1;extra_copy_number=0
CM058251.1	Liftoff	exon	55960662	55961271	.	+	.	ID=exon-NM_001308167.1-2;Parent=rna-NM_001308167.1;Dbxref=GeneID:79566,GenBank:NM_001308167.1,MGI:MGI:1933124;gbkey=mRNA;gene=Sh3bp5l;product=SH3 binding domain protein 5 like%2C transcript variant 4;transcript_id=NM_001308167.1;extra_copy_number=0
CM058251.1	Liftoff	exon	55967147	55967209	.	+	.	ID=exon-NM_001308167.1-3;Parent=rna-NM_001308167.1;Dbxref=GeneID:79566,GenBank:NM_001308167.1,MGI:MGI:1933124;gbkey=mRNA;gene=Sh3bp5l;product=SH3 binding domain protein 5 like%2C transcript variant 4;transcript_id=NM_001308167.1;extra_copy_number=0
CM058251.1	Liftoff	exon	55967359	55967487	.	+	.	ID=exon-NM_001308167.1-4;Parent=rna-NM_001308167.1;Dbxref=GeneID:79566,GenBank:NM_001308167.1,MGI:MGI:1933124;gbkey=mRNA;gene=Sh3bp5l;product=SH3 binding domain protein 5 like%2C transcript variant 4;transcript_id=NM_001308167.1;extra_copy_number=0
CM058251.1	Liftoff	exon	55970667	55970828	.	+	.	ID=exon-NM_001308167.1-5;Parent=rna-NM_001308167.1;Dbxref=GeneID:79566,GenBank:NM_001308167.1,MGI:MGI:1933124;gbkey=mRNA;gene=Sh3bp5l;product=SH3 binding domain protein 5 like%2C transcript variant 4;transcript_id=NM_001308167.1;extra_copy_number=0
CM058251.1	Liftoff	exon	55974688	55974861	.	+	.	ID=exon-NM_001308167.1-6;Parent=rna-NM_001308167.1;Dbxref=GeneID:79566,GenBank:NM_001308167.1,MGI:MGI:1933124;gbkey=mRNA;gene=Sh3bp5l;product=SH3 binding domain protein 5 like%2C transcript variant 4;transcript_id=NM_001308167.1;extra_copy_number=0
CM058251.1	Liftoff	exon	55975315	55977104	.	+	.	ID=exon-NM_001308167.1-7;Parent=rna-NM_001308167.1;Dbxref=GeneID:79566,GenBank:NM_001308167.1,MGI:MGI:1933124;gbkey=mRNA;gene=Sh3bp5l;product=SH3 binding domain protein 5 like%2C transcript variant 4;transcript_id=NM_001308167.1;extra_copy_number=0
CM058251.1	Liftoff	CDS	55961089	55961271	.	+	.	ID=cds-NP_001295096.1;Parent=rna-NM_001308167.1;Dbxref=GeneID:79566,GenBank:NP_001295096.1,MGI:MGI:1933124;Name=NP_001295096.1;Note=isoform 2 is encoded by transcript variant 4;gbkey=CDS;gene=Sh3bp5l;product=SH3 domain-binding protein 5-like isoform 2;protein_id=NP_001295096.1;extra_copy_number=0
CM058251.1	Liftoff	CDS	55967147	55967209	.	+	.	ID=cds-NP_001295096.1;Parent=rna-NM_001308167.1;Dbxref=GeneID:79566,GenBank:NP_001295096.1,MGI:MGI:1933124;Name=NP_001295096.1;Note=isoform 2 is encoded by transcript variant 4;gbkey=CDS;gene=Sh3bp5l;product=SH3 domain-binding protein 5-like isoform 2;protein_id=NP_001295096.1;extra_copy_number=0
CM058251.1	Liftoff	CDS	55967359	55967487	.	+	.	ID=cds-NP_001295096.1;Parent=rna-NM_001308167.1;Dbxref=GeneID:79566,GenBank:NP_001295096.1,MGI:MGI:1933124;Name=NP_001295096.1;Note=isoform 2 is encoded by transcript variant 4;gbkey=CDS;gene=Sh3bp5l;product=SH3 domain-binding protein 5-like isoform 2;protein_id=NP_001295096.1;extra_copy_number=0
CM058251.1	Liftoff	CDS	55970667	55970828	.	+	.	ID=cds-NP_001295096.1;Parent=rna-NM_001308167.1;Dbxref=GeneID:79566,GenBank:NP_001295096.1,MGI:MGI:1933124;Name=NP_001295096.1;Note=isoform 2 is encoded by transcript variant 4;gbkey=CDS;gene=Sh3bp5l;product=SH3 domain-binding protein 5-like isoform 2;protein_id=NP_001295096.1;extra_copy_number=0
CM058251.1	Liftoff	CDS	55974688	55974861	.	+	.	ID=cds-NP_001295096.1;Parent=rna-NM_001308167.1;Dbxref=GeneID:79566,GenBank:NP_001295096.1,MGI:MGI:1933124;Name=NP_001295096.1;Note=isoform 2 is encoded by transcript variant 4;gbkey=CDS;gene=Sh3bp5l;product=SH3 domain-binding protein 5-like isoform 2;protein_id=NP_001295096.1;extra_copy_number=0
CM058251.1	Liftoff	CDS	55975315	55975773	.	+	.	ID=cds-NP_001295096.1;Parent=rna-NM_001308167.1;Dbxref=GeneID:79566,GenBank:NP_001295096.1,MGI:MGI:1933124;Name=NP_001295096.1;Note=isoform 2 is encoded by transcript variant 4;gbkey=CDS;gene=Sh3bp5l;product=SH3 domain-binding protein 5-like isoform 2;protein_id=NP_001295096.1;extra_copy_number=0
CM058251.1	Liftoff	mRNA	55960115	55977104	.	+	.	ID=rna-NM_024480.5;Parent=gene-Sh3bp5l;Dbxref=GeneID:79566,GenBank:NM_024480.5,MGI:MGI:1933124;Name=NM_024480.5;gbkey=mRNA;gene=Sh3bp5l;product=SH3 binding domain protein 5 like%2C transcript variant 2;tag=RefSeq Select;transcript_id=NM_024480.5;matches_ref_protein=True;valid_ORF=True;extra_copy_number=0
CM058251.1	Liftoff	exon	55960115	55960200	.	+	.	ID=exon-NM_024480.5-1;Parent=rna-NM_024480.5;Dbxref=GeneID:79566,GenBank:NM_024480.5,MGI:MGI:1933124;gbkey=mRNA;gene=Sh3bp5l;product=SH3 binding domain protein 5 like%2C transcript variant 2;tag=RefSeq Select;transcript_id=NM_024480.5;extra_copy_number=0
CM058251.1	Liftoff	exon	55960662	55961271	.	+	.	ID=exon-NM_024480.5-2;Parent=rna-NM_024480.5;Dbxref=GeneID:79566,GenBank:NM_024480.5,MGI:MGI:1933124;gbkey=mRNA;gene=Sh3bp5l;product=SH3 binding domain protein 5 like%2C transcript variant 2;tag=RefSeq Select;transcript_id=NM_024480.5;extra_copy_number=0
CM058251.1	Liftoff	exon	55967147	55967209	.	+	.	ID=exon-NM_024480.5-3;Parent=rna-NM_024480.5;Dbxref=GeneID:79566,GenBank:NM_024480.5,MGI:MGI:1933124;gbkey=mRNA;gene=Sh3bp5l;product=SH3 binding domain protein 5 like%2C transcript variant 2;tag=RefSeq Select;transcript_id=NM_024480.5;extra_copy_number=0
CM058251.1	Liftoff	exon	55967359	55967487	.	+	.	ID=exon-NM_024480.5-4;Parent=rna-NM_024480.5;Dbxref=GeneID:79566,GenBank:NM_024480.5,MGI:MGI:1933124;gbkey=mRNA;gene=Sh3bp5l;product=SH3 binding domain protein 5 like%2C transcript variant 2;tag=RefSeq Select;transcript_id=NM_024480.5;extra_copy_number=0
CM058251.1	Liftoff	exon	55970667	55970828	.	+	.	ID=exon-NM_024480.5-5;Parent=rna-NM_024480.5;Dbxref=GeneID:79566,GenBank:NM_024480.5,MGI:MGI:1933124;gbkey=mRNA;gene=Sh3bp5l;product=SH3 binding domain protein 5 like%2C transcript variant 2;tag=RefSeq Select;transcript_id=NM_024480.5;extra_copy_number=0
CM058251.1	Liftoff	exon	55974688	55974861	.	+	.	ID=exon-NM_024480.5-6;Parent=rna-NM_024480.5;Dbxref=GeneID:79566,GenBank:NM_024480.5,MGI:MGI:1933124;gbkey=mRNA;gene=Sh3bp5l;product=SH3 binding domain protein 5 like%2C transcript variant 2;tag=RefSeq Select;transcript_id=NM_024480.5;extra_copy_number=0
CM058251.1	Liftoff	exon	55975306	55977104	.	+	.	ID=exon-NM_024480.5-7;Parent=rna-NM_024480.5;Dbxref=GeneID:79566,GenBank:NM_024480.5,MGI:MGI:1933124;gbkey=mRNA;gene=Sh3bp5l;product=SH3 binding domain protein 5 like%2C transcript variant 2;tag=RefSeq Select;transcript_id=NM_024480.5;extra_copy_number=0
CM058251.1	Liftoff	CDS	55961089	55961271	.	+	.	ID=cds-NP_077800.3;Parent=rna-NM_024480.5;Dbxref=CCDS:CCDS24728.1,GeneID:79566,GenBank:NP_077800.3,MGI:MGI:1933124;Name=NP_077800.3;Note=isoform 1 is encoded by transcript variant 2;gbkey=CDS;gene=Sh3bp5l;product=SH3 domain-binding protein 5-like isoform 1;protein_id=NP_077800.3;tag=RefSeq Select;extra_copy_number=0
CM058251.1	Liftoff	CDS	55967147	55967209	.	+	.	ID=cds-NP_077800.3;Parent=rna-NM_024480.5;Dbxref=CCDS:CCDS24728.1,GeneID:79566,GenBank:NP_077800.3,MGI:MGI:1933124;Name=NP_077800.3;Note=isoform 1 is encoded by transcript variant 2;gbkey=CDS;gene=Sh3bp5l;product=SH3 domain-binding protein 5-like isoform 1;protein_id=NP_077800.3;tag=RefSeq Select;extra_copy_number=0
CM058251.1	Liftoff	CDS	55967359	55967487	.	+	.	ID=cds-NP_077800.3;Parent=rna-NM_024480.5;Dbxref=CCDS:CCDS24728.1,GeneID:79566,GenBank:NP_077800.3,MGI:MGI:1933124;Name=NP_077800.3;Note=isoform 1 is encoded by transcript variant 2;gbkey=CDS;gene=Sh3bp5l;product=SH3 domain-binding protein 5-like isoform 1;protein_id=NP_077800.3;tag=RefSeq Select;extra_copy_number=0
CM058251.1	Liftoff	CDS	55970667	55970828	.	+	.	ID=cds-NP_077800.3;Parent=rna-NM_024480.5;Dbxref=CCDS:CCDS24728.1,GeneID:79566,GenBank:NP_077800.3,MGI:MGI:1933124;Name=NP_077800.3;Note=isoform 1 is encoded by transcript variant 2;gbkey=CDS;gene=Sh3bp5l;product=SH3 domain-binding protein 5-like isoform 1;protein_id=NP_077800.3;tag=RefSeq Select;extra_copy_number=0
CM058251.1	Liftoff	CDS	55974688	55974861	.	+	.	ID=cds-NP_077800.3;Parent=rna-NM_024480.5;Dbxref=CCDS:CCDS24728.1,GeneID:79566,GenBank:NP_077800.3,MGI:MGI:1933124;Name=NP_077800.3;Note=isoform 1 is encoded by transcript variant 2;gbkey=CDS;gene=Sh3bp5l;product=SH3 domain-binding protein 5-like isoform 1;protein_id=NP_077800.3;tag=RefSeq Select;extra_copy_number=0
CM058251.1	Liftoff	CDS	55975306	55975773	.	+	.	ID=cds-NP_077800.3;Parent=rna-NM_024480.5;Dbxref=CCDS:CCDS24728.1,GeneID:79566,GenBank:NP_077800.3,MGI:MGI:1933124;Name=NP_077800.3;Note=isoform 1 is encoded by transcript variant 2;gbkey=CDS;gene=Sh3bp5l;product=SH3 domain-binding protein 5-like isoform 1;protein_id=NP_077800.3;tag=RefSeq Select;extra_copy_number=0
CM058251.1	Liftoff	mRNA	55960198	55977104	.	+	.	ID=rna-NM_001308168.1;Parent=gene-Sh3bp5l;Dbxref=GeneID:79566,GenBank:NM_001308168.1,MGI:MGI:1933124;Name=NM_001308168.1;gbkey=mRNA;gene=Sh3bp5l;product=SH3 binding domain protein 5 like%2C transcript variant 3;transcript_id=NM_001308168.1;matches_ref_protein=True;valid_ORF=True;extra_copy_number=0
CM058251.1	Liftoff	exon	55960198	55960357	.	+	.	ID=exon-NM_001308168.1-1;Parent=rna-NM_001308168.1;Dbxref=GeneID:79566,GenBank:NM_001308168.1,MGI:MGI:1933124;gbkey=mRNA;gene=Sh3bp5l;product=SH3 binding domain protein 5 like%2C transcript variant 3;transcript_id=NM_001308168.1;extra_copy_number=0
CM058251.1	Liftoff	exon	55960662	55961271	.	+	.	ID=exon-NM_001308168.1-2;Parent=rna-NM_001308168.1;Dbxref=GeneID:79566,GenBank:NM_001308168.1,MGI:MGI:1933124;gbkey=mRNA;gene=Sh3bp5l;product=SH3 binding domain protein 5 like%2C transcript variant 3;transcript_id=NM_001308168.1;extra_copy_number=0
CM058251.1	Liftoff	exon	55967147	55967209	.	+	.	ID=exon-NM_001308168.1-3;Parent=rna-NM_001308168.1;Dbxref=GeneID:79566,GenBank:NM_001308168.1,MGI:MGI:1933124;gbkey=mRNA;gene=Sh3bp5l;product=SH3 binding domain protein 5 like%2C transcript variant 3;transcript_id=NM_001308168.1;extra_copy_number=0
CM058251.1	Liftoff	exon	55967359	55967487	.	+	.	ID=exon-NM_001308168.1-4;Parent=rna-NM_001308168.1;Dbxref=GeneID:79566,GenBank:NM_001308168.1,MGI:MGI:1933124;gbkey=mRNA;gene=Sh3bp5l;product=SH3 binding domain protein 5 like%2C transcript variant 3;transcript_id=NM_001308168.1;extra_copy_number=0
CM058251.1	Liftoff	exon	55970667	55970828	.	+	.	ID=exon-NM_001308168.1-5;Parent=rna-NM_001308168.1;Dbxref=GeneID:79566,GenBank:NM_001308168.1,MGI:MGI:1933124;gbkey=mRNA;gene=Sh3bp5l;product=SH3 binding domain protein 5 like%2C transcript variant 3;transcript_id=NM_001308168.1;extra_copy_number=0
CM058251.1	Liftoff	exon	55974688	55974861	.	+	.	ID=exon-NM_001308168.1-6;Parent=rna-NM_001308168.1;Dbxref=GeneID:79566,GenBank:NM_001308168.1,MGI:MGI:1933124;gbkey=mRNA;gene=Sh3bp5l;product=SH3 binding domain protein 5 like%2C transcript variant 3;transcript_id=NM_001308168.1;extra_copy_number=0
CM058251.1	Liftoff	exon	55975306	55977104	.	+	.	ID=exon-NM_001308168.1-7;Parent=rna-NM_001308168.1;Dbxref=GeneID:79566,GenBank:NM_001308168.1,MGI:MGI:1933124;gbkey=mRNA;gene=Sh3bp5l;product=SH3 binding domain protein 5 like%2C transcript variant 3;transcript_id=NM_001308168.1;extra_copy_number=0
CM058251.1	Liftoff	CDS	55961089	55961271	.	+	.	ID=cds-NP_001295097.1;Parent=rna-NM_001308168.1;Dbxref=CCDS:CCDS24728.1,GeneID:79566,GenBank:NP_001295097.1,MGI:MGI:1933124;Name=NP_001295097.1;Note=isoform 1 is encoded by transcript variant 3;gbkey=CDS;gene=Sh3bp5l;product=SH3 domain-binding protein 5-like isoform 1;protein_id=NP_001295097.1;extra_copy_number=0
CM058251.1	Liftoff	CDS	55967147	55967209	.	+	.	ID=cds-NP_001295097.1;Parent=rna-NM_001308168.1;Dbxref=CCDS:CCDS24728.1,GeneID:79566,GenBank:NP_001295097.1,MGI:MGI:1933124;Name=NP_001295097.1;Note=isoform 1 is encoded by transcript variant 3;gbkey=CDS;gene=Sh3bp5l;product=SH3 domain-binding protein 5-like isoform 1;protein_id=NP_001295097.1;extra_copy_number=0
CM058251.1	Liftoff	CDS	55967359	55967487	.	+	.	ID=cds-NP_001295097.1;Parent=rna-NM_001308168.1;Dbxref=CCDS:CCDS24728.1,GeneID:79566,GenBank:NP_001295097.1,MGI:MGI:1933124;Name=NP_001295097.1;Note=isoform 1 is encoded by transcript variant 3;gbkey=CDS;gene=Sh3bp5l;product=SH3 domain-binding protein 5-like isoform 1;protein_id=NP_001295097.1;extra_copy_number=0
CM058251.1	Liftoff	CDS	55970667	55970828	.	+	.	ID=cds-NP_001295097.1;Parent=rna-NM_001308168.1;Dbxref=CCDS:CCDS24728.1,GeneID:79566,GenBank:NP_001295097.1,MGI:MGI:1933124;Name=NP_001295097.1;Note=isoform 1 is encoded by transcript variant 3;gbkey=CDS;gene=Sh3bp5l;product=SH3 domain-binding protein 5-like isoform 1;protein_id=NP_001295097.1;extra_copy_number=0
CM058251.1	Liftoff	CDS	55974688	55974861	.	+	.	ID=cds-NP_001295097.1;Parent=rna-NM_001308168.1;Dbxref=CCDS:CCDS24728.1,GeneID:79566,GenBank:NP_001295097.1,MGI:MGI:1933124;Name=NP_001295097.1;Note=isoform 1 is encoded by transcript variant 3;gbkey=CDS;gene=Sh3bp5l;product=SH3 domain-binding protein 5-like isoform 1;protein_id=NP_001295097.1;extra_copy_number=0
CM058251.1	Liftoff	CDS	55975306	55975773	.	+	.	ID=cds-NP_001295097.1;Parent=rna-NM_001308168.1;Dbxref=CCDS:CCDS24728.1,GeneID:79566,GenBank:NP_001295097.1,MGI:MGI:1933124;Name=NP_001295097.1;Note=isoform 1 is encoded by transcript variant 3;gbkey=CDS;gene=Sh3bp5l;product=SH3 domain-binding protein 5-like isoform 1;protein_id=NP_001295097.1;extra_copy_number=0
CM058251.1	Liftoff	mRNA	55960433	55977100	.	+	.	ID=rna-XM_006534523.2;Parent=gene-Sh3bp5l;Dbxref=GeneID:79566,GenBank:XM_006534523.2,MGI:MGI:1933124;Name=XM_006534523.2;gbkey=mRNA;gene=Sh3bp5l;model_evidence=Supporting evidence includes similarity to: 9 mRNAs%2C 18 ESTs%2C 7 Proteins%2C 504 long SRA reads%2C and 99%25 coverage of the annotated genomic feature by RNAseq alignments%2C including 42 samples with support for all annotated introns;product=SH3 binding domain protein 5 like%2C transcript variant X1;transcript_id=XM_006534523.2;matches_ref_protein=True;valid_ORF=True;extra_copy_number=0
CM058251.1	Liftoff	exon	55960433	55960523	.	+	.	ID=exon-XM_006534523.2-1;Parent=rna-XM_006534523.2;Dbxref=GeneID:79566,GenBank:XM_006534523.2,MGI:MGI:1933124;gbkey=mRNA;gene=Sh3bp5l;product=SH3 binding domain protein 5 like%2C transcript variant X1;transcript_id=XM_006534523.2;extra_copy_number=0
CM058251.1	Liftoff	exon	55960662	55961271	.	+	.	ID=exon-XM_006534523.2-2;Parent=rna-XM_006534523.2;Dbxref=GeneID:79566,GenBank:XM_006534523.2,MGI:MGI:1933124;gbkey=mRNA;gene=Sh3bp5l;product=SH3 binding domain protein 5 like%2C transcript variant X1;transcript_id=XM_006534523.2;extra_copy_number=0
CM058251.1	Liftoff	exon	55967147	55967209	.	+	.	ID=exon-XM_006534523.2-3;Parent=rna-XM_006534523.2;Dbxref=GeneID:79566,GenBank:XM_006534523.2,MGI:MGI:1933124;gbkey=mRNA;gene=Sh3bp5l;product=SH3 binding domain protein 5 like%2C transcript variant X1;transcript_id=XM_006534523.2;extra_copy_number=0
CM058251.1	Liftoff	exon	55967359	55967487	.	+	.	ID=exon-XM_006534523.2-4;Parent=rna-XM_006534523.2;Dbxref=GeneID:79566,GenBank:XM_006534523.2,MGI:MGI:1933124;gbkey=mRNA;gene=Sh3bp5l;product=SH3 binding domain protein 5 like%2C transcript variant X1;transcript_id=XM_006534523.2;extra_copy_number=0
CM058251.1	Liftoff	exon	55970667	55970828	.	+	.	ID=exon-XM_006534523.2-5;Parent=rna-XM_006534523.2;Dbxref=GeneID:79566,GenBank:XM_006534523.2,MGI:MGI:1933124;gbkey=mRNA;gene=Sh3bp5l;product=SH3 binding domain protein 5 like%2C transcript variant X1;transcript_id=XM_006534523.2;extra_copy_number=0
CM058251.1	Liftoff	exon	55974688	55974861	.	+	.	ID=exon-XM_006534523.2-6;Parent=rna-XM_006534523.2;Dbxref=GeneID:79566,GenBank:XM_006534523.2,MGI:MGI:1933124;gbkey=mRNA;gene=Sh3bp5l;product=SH3 binding domain protein 5 like%2C transcript variant X1;transcript_id=XM_006534523.2;extra_copy_number=0
CM058251.1	Liftoff	exon	55975306	55977100	.	+	.	ID=exon-XM_006534523.2-7;Parent=rna-XM_006534523.2;Dbxref=GeneID:79566,GenBank:XM_006534523.2,MGI:MGI:1933124;gbkey=mRNA;gene=Sh3bp5l;product=SH3 binding domain protein 5 like%2C transcript variant X1;transcript_id=XM_006534523.2;extra_copy_number=0
CM058251.1	Liftoff	CDS	55961089	55961271	.	+	.	ID=cds-XP_006534586.1;Parent=rna-XM_006534523.2;Dbxref=GeneID:79566,GenBank:XP_006534586.1,MGI:MGI:1933124;Name=XP_006534586.1;gbkey=CDS;gene=Sh3bp5l;product=SH3 domain-binding protein 5-like isoform X1;protein_id=XP_006534586.1;extra_copy_number=0
CM058251.1	Liftoff	CDS	55967147	55967209	.	+	.	ID=cds-XP_006534586.1;Parent=rna-XM_006534523.2;Dbxref=GeneID:79566,GenBank:XP_006534586.1,MGI:MGI:1933124;Name=XP_006534586.1;gbkey=CDS;gene=Sh3bp5l;product=SH3 domain-binding protein 5-like isoform X1;protein_id=XP_006534586.1;extra_copy_number=0
CM058251.1	Liftoff	CDS	55967359	55967487	.	+	.	ID=cds-XP_006534586.1;Parent=rna-XM_006534523.2;Dbxref=GeneID:79566,GenBank:XP_006534586.1,MGI:MGI:1933124;Name=XP_006534586.1;gbkey=CDS;gene=Sh3bp5l;product=SH3 domain-binding protein 5-like isoform X1;protein_id=XP_006534586.1;extra_copy_number=0
CM058251.1	Liftoff	CDS	55970667	55970828	.	+	.	ID=cds-XP_006534586.1;Parent=rna-XM_006534523.2;Dbxref=GeneID:79566,GenBank:XP_006534586.1,MGI:MGI:1933124;Name=XP_006534586.1;gbkey=CDS;gene=Sh3bp5l;product=SH3 domain-binding protein 5-like isoform X1;protein_id=XP_006534586.1;extra_copy_number=0
CM058251.1	Liftoff	CDS	55974688	55974861	.	+	.	ID=cds-XP_006534586.1;Parent=rna-XM_006534523.2;Dbxref=GeneID:79566,GenBank:XP_006534586.1,MGI:MGI:1933124;Name=XP_006534586.1;gbkey=CDS;gene=Sh3bp5l;product=SH3 domain-binding protein 5-like isoform X1;protein_id=XP_006534586.1;extra_copy_number=0
CM058251.1	Liftoff	CDS	55975306	55975773	.	+	.	ID=cds-XP_006534586.1;Parent=rna-XM_006534523.2;Dbxref=GeneID:79566,GenBank:XP_006534586.1,MGI:MGI:1933124;Name=XP_006534586.1;gbkey=CDS;gene=Sh3bp5l;product=SH3 domain-binding protein 5-like isoform X1;protein_id=XP_006534586.1;extra_copy_number=0
CM058251.1	Liftoff	gene	55991437	56002160	.	+	.	ID=gene-Gm33660;Dbxref=GeneID:102636655,MGI:MGI:5592819;Name=Gm33660;description=predicted gene%2C 33660;gbkey=Gene;gene=Gm33660;gene_biotype=lncRNA;coverage=1.0;sequence_ID=1.0;extra_copy_number=0;copy_num_ID=gene-Gm33660_0
CM058251.1	Liftoff	lnc_RNA	55991437	56002160	.	+	.	ID=rna-XR_388688.4;Parent=gene-Gm33660;Dbxref=GeneID:102636655,GenBank:XR_388688.4,MGI:MGI:5592819;Name=XR_388688.4;gbkey=ncRNA;gene=Gm33660;model_evidence=Supporting evidence includes similarity to: 100%25 coverage of the annotated genomic feature by RNAseq alignments%2C including 2 samples with support for all annotated introns;product=predicted gene%2C 33660%2C transcript variant X2;transcript_id=XR_388688.4;extra_copy_number=0
CM058251.1	Liftoff	exon	55991437	55991822	.	+	.	ID=exon-XR_388688.4-1;Parent=rna-XR_388688.4;Dbxref=GeneID:102636655,GenBank:XR_388688.4,MGI:MGI:5592819;gbkey=ncRNA;gene=Gm33660;product=predicted gene%2C 33660%2C transcript variant X2;transcript_id=XR_388688.4;extra_copy_number=0
CM058251.1	Liftoff	exon	55992252	55992495	.	+	.	ID=exon-XR_388688.4-2;Parent=rna-XR_388688.4;Dbxref=GeneID:102636655,GenBank:XR_388688.4,MGI:MGI:5592819;gbkey=ncRNA;gene=Gm33660;product=predicted gene%2C 33660%2C transcript variant X2;transcript_id=XR_388688.4;extra_copy_number=0
CM058251.1	Liftoff	exon	55993294	55993374	.	+	.	ID=exon-XR_388688.4-3;Parent=rna-XR_388688.4;Dbxref=GeneID:102636655,GenBank:XR_388688.4,MGI:MGI:5592819;gbkey=ncRNA;gene=Gm33660;product=predicted gene%2C 33660%2C transcript variant X2;transcript_id=XR_388688.4;extra_copy_number=0
CM058251.1	Liftoff	exon	55995891	55996134	.	+	.	ID=exon-XR_388688.4-4;Parent=rna-XR_388688.4;Dbxref=GeneID:102636655,GenBank:XR_388688.4,MGI:MGI:5592819;gbkey=ncRNA;gene=Gm33660;product=predicted gene%2C 33660%2C transcript variant X2;transcript_id=XR_388688.4;extra_copy_number=0
CM058251.1	Liftoff	exon	56001530	56002160	.	+	.	ID=exon-XR_388688.4-5;Parent=rna-XR_388688.4;Dbxref=GeneID:102636655,GenBank:XR_388688.4,MGI:MGI:5592819;gbkey=ncRNA;gene=Gm33660;product=predicted gene%2C 33660%2C transcript variant X2;transcript_id=XR_388688.4;extra_copy_number=0
CM058251.1	Liftoff	lnc_RNA	55991443	56002160	.	+	.	ID=rna-XR_388689.4;Parent=gene-Gm33660;Dbxref=GeneID:102636655,GenBank:XR_388689.4,MGI:MGI:5592819;Name=XR_388689.4;gbkey=ncRNA;gene=Gm33660;model_evidence=Supporting evidence includes similarity to: 100%25 coverage of the annotated genomic feature by RNAseq alignments%2C including 2 samples with support for all annotated introns;product=predicted gene%2C 33660%2C transcript variant X4;transcript_id=XR_388689.4;extra_copy_number=0
CM058251.1	Liftoff	exon	55991443	55991822	.	+	.	ID=exon-XR_388689.4-1;Parent=rna-XR_388689.4;Dbxref=GeneID:102636655,GenBank:XR_388689.4,MGI:MGI:5592819;gbkey=ncRNA;gene=Gm33660;product=predicted gene%2C 33660%2C transcript variant X4;transcript_id=XR_388689.4;extra_copy_number=0
CM058251.1	Liftoff	exon	55992252	55992495	.	+	.	ID=exon-XR_388689.4-2;Parent=rna-XR_388689.4;Dbxref=GeneID:102636655,GenBank:XR_388689.4,MGI:MGI:5592819;gbkey=ncRNA;gene=Gm33660;product=predicted gene%2C 33660%2C transcript variant X4;transcript_id=XR_388689.4;extra_copy_number=0
CM058251.1	Liftoff	exon	55995891	55996134	.	+	.	ID=exon-XR_388689.4-3;Parent=rna-XR_388689.4;Dbxref=GeneID:102636655,GenBank:XR_388689.4,MGI:MGI:5592819;gbkey=ncRNA;gene=Gm33660;product=predicted gene%2C 33660%2C transcript variant X4;transcript_id=XR_388689.4;extra_copy_number=0
CM058251.1	Liftoff	exon	56001530	56002160	.	+	.	ID=exon-XR_388689.4-4;Parent=rna-XR_388689.4;Dbxref=GeneID:102636655,GenBank:XR_388689.4,MGI:MGI:5592819;gbkey=ncRNA;gene=Gm33660;product=predicted gene%2C 33660%2C transcript variant X4;transcript_id=XR_388689.4;extra_copy_number=0
CM058251.1	Liftoff	lnc_RNA	55994617	56002160	.	+	.	ID=rna-XR_879893.1;Parent=gene-Gm33660;Dbxref=GeneID:102636655,GenBank:XR_879893.1,MGI:MGI:5592819;Name=XR_879893.1;gbkey=ncRNA;gene=Gm33660;model_evidence=Supporting evidence includes similarity to: 100%25 coverage of the annotated genomic feature by RNAseq alignments%2C including 2 samples with support for all annotated introns;product=predicted gene%2C 33660%2C transcript variant X1;transcript_id=XR_879893.1;extra_copy_number=0
CM058251.1	Liftoff	exon	55994617	55994700	.	+	.	ID=exon-XR_879893.1-1;Parent=rna-XR_879893.1;Dbxref=GeneID:102636655,GenBank:XR_879893.1,MGI:MGI:5592819;gbkey=ncRNA;gene=Gm33660;product=predicted gene%2C 33660%2C transcript variant X1;transcript_id=XR_879893.1;extra_copy_number=0
CM058251.1	Liftoff	exon	55995891	55996134	.	+	.	ID=exon-XR_879893.1-2;Parent=rna-XR_879893.1;Dbxref=GeneID:102636655,GenBank:XR_879893.1,MGI:MGI:5592819;gbkey=ncRNA;gene=Gm33660;product=predicted gene%2C 33660%2C transcript variant X1;transcript_id=XR_879893.1;extra_copy_number=0
CM058251.1	Liftoff	exon	56001530	56002160	.	+	.	ID=exon-XR_879893.1-3;Parent=rna-XR_879893.1;Dbxref=GeneID:102636655,GenBank:XR_879893.1,MGI:MGI:5592819;gbkey=ncRNA;gene=Gm33660;product=predicted gene%2C 33660%2C transcript variant X1;transcript_id=XR_879893.1;extra_copy_number=0
CM058251.1	Liftoff	lnc_RNA	55995363	56002160	.	+	.	ID=rna-XR_879894.3;Parent=gene-Gm33660;Dbxref=GeneID:102636655,GenBank:XR_879894.3,MGI:MGI:5592819;Name=XR_879894.3;gbkey=ncRNA;gene=Gm33660;model_evidence=Supporting evidence includes similarity to: 100%25 coverage of the annotated genomic feature by RNAseq alignments%2C including 1 sample with support for all annotated introns;product=predicted gene%2C 33660%2C transcript variant X3;transcript_id=XR_879894.3;extra_copy_number=0
CM058251.1	Liftoff	exon	55995363	55995518	.	+	.	ID=exon-XR_879894.3-1;Parent=rna-XR_879894.3;Dbxref=GeneID:102636655,GenBank:XR_879894.3,MGI:MGI:5592819;gbkey=ncRNA;gene=Gm33660;product=predicted gene%2C 33660%2C transcript variant X3;transcript_id=XR_879894.3;extra_copy_number=0
CM058251.1	Liftoff	exon	55995891	55996134	.	+	.	ID=exon-XR_879894.3-2;Parent=rna-XR_879894.3;Dbxref=GeneID:102636655,GenBank:XR_879894.3,MGI:MGI:5592819;gbkey=ncRNA;gene=Gm33660;product=predicted gene%2C 33660%2C transcript variant X3;transcript_id=XR_879894.3;extra_copy_number=0
CM058251.1	Liftoff	exon	56001530	56002160	.	+	.	ID=exon-XR_879894.3-3;Parent=rna-XR_879894.3;Dbxref=GeneID:102636655,GenBank:XR_879894.3,MGI:MGI:5592819;gbkey=ncRNA;gene=Gm33660;product=predicted gene%2C 33660%2C transcript variant X3;transcript_id=XR_879894.3;extra_copy_number=0
CM058251.1	Liftoff	gene	56008400	56019896	.	+	.	ID=gene-Lypd8;Dbxref=GeneID:70163,MGI:MGI:1917413;Name=Lypd8;description=LY6/PLAUR domain containing 8;gbkey=Gene;gene=Lypd8;gene_biotype=protein_coding;gene_synonym=2210415F13Rik;coverage=1.0;sequence_ID=1.0;valid_ORFs=3;extra_copy_number=0;copy_num_ID=gene-Lypd8_0
CM058251.1	Liftoff	mRNA	56008400	56019896	.	+	.	ID=rna-NM_001083884.2;Parent=gene-Lypd8;Dbxref=GeneID:70163,GenBank:NM_001083884.2,MGI:MGI:1917413;Name=NM_001083884.2;gbkey=mRNA;gene=Lypd8;product=LY6/PLAUR domain containing 8%2C transcript variant 1;transcript_id=NM_001083884.2;matches_ref_protein=True;valid_ORF=True;extra_copy_number=0
CM058251.1	Liftoff	exon	56008400	56008455	.	+	.	ID=exon-NM_001083884.2-1;Parent=rna-NM_001083884.2;Dbxref=GeneID:70163,GenBank:NM_001083884.2,MGI:MGI:1917413;gbkey=mRNA;gene=Lypd8;product=LY6/PLAUR domain containing 8%2C transcript variant 1;transcript_id=NM_001083884.2;extra_copy_number=0
CM058251.1	Liftoff	exon	56009002	56009066	.	+	.	ID=exon-NM_001083884.2-2;Parent=rna-NM_001083884.2;Dbxref=GeneID:70163,GenBank:NM_001083884.2,MGI:MGI:1917413;gbkey=mRNA;gene=Lypd8;product=LY6/PLAUR domain containing 8%2C transcript variant 1;transcript_id=NM_001083884.2;extra_copy_number=0
CM058251.1	Liftoff	exon	56011642	56011744	.	+	.	ID=exon-NM_001083884.2-3;Parent=rna-NM_001083884.2;Dbxref=GeneID:70163,GenBank:NM_001083884.2,MGI:MGI:1917413;gbkey=mRNA;gene=Lypd8;product=LY6/PLAUR domain containing 8%2C transcript variant 1;transcript_id=NM_001083884.2;extra_copy_number=0
CM058251.1	Liftoff	exon	56012109	56012222	.	+	.	ID=exon-NM_001083884.2-4;Parent=rna-NM_001083884.2;Dbxref=GeneID:70163,GenBank:NM_001083884.2,MGI:MGI:1917413;gbkey=mRNA;gene=Lypd8;product=LY6/PLAUR domain containing 8%2C transcript variant 1;transcript_id=NM_001083884.2;extra_copy_number=0
CM058251.1	Liftoff	exon	56013967	56014125	.	+	.	ID=exon-NM_001083884.2-5;Parent=rna-NM_001083884.2;Dbxref=GeneID:70163,GenBank:NM_001083884.2,MGI:MGI:1917413;gbkey=mRNA;gene=Lypd8;product=LY6/PLAUR domain containing 8%2C transcript variant 1;transcript_id=NM_001083884.2;extra_copy_number=0
CM058251.1	Liftoff	exon	56016079	56016213	.	+	.	ID=exon-NM_001083884.2-6;Parent=rna-NM_001083884.2;Dbxref=GeneID:70163,GenBank:NM_001083884.2,MGI:MGI:1917413;gbkey=mRNA;gene=Lypd8;product=LY6/PLAUR domain containing 8%2C transcript variant 1;transcript_id=NM_001083884.2;extra_copy_number=0
CM058251.1	Liftoff	exon	56019434	56019896	.	+	.	ID=exon-NM_001083884.2-7;Parent=rna-NM_001083884.2;Dbxref=GeneID:70163,GenBank:NM_001083884.2,MGI:MGI:1917413;gbkey=mRNA;gene=Lypd8;product=LY6/PLAUR domain containing 8%2C transcript variant 1;transcript_id=NM_001083884.2;extra_copy_number=0
CM058251.1	Liftoff	CDS	56011690	56011744	.	+	.	ID=cds-NP_001077353.1;Parent=rna-NM_001083884.2;Dbxref=CCDS:CCDS36163.1,GeneID:70163,GenBank:NP_001077353.1,MGI:MGI:1917413;Name=NP_001077353.1;gbkey=CDS;gene=Lypd8;product=ly6/PLAUR domain-containing protein 8 preproprotein;protein_id=NP_001077353.1;extra_copy_number=0
CM058251.1	Liftoff	CDS	56012109	56012222	.	+	.	ID=cds-NP_001077353.1;Parent=rna-NM_001083884.2;Dbxref=CCDS:CCDS36163.1,GeneID:70163,GenBank:NP_001077353.1,MGI:MGI:1917413;Name=NP_001077353.1;gbkey=CDS;gene=Lypd8;product=ly6/PLAUR domain-containing protein 8 preproprotein;protein_id=NP_001077353.1;extra_copy_number=0
CM058251.1	Liftoff	CDS	56013967	56014125	.	+	.	ID=cds-NP_001077353.1;Parent=rna-NM_001083884.2;Dbxref=CCDS:CCDS36163.1,GeneID:70163,GenBank:NP_001077353.1,MGI:MGI:1917413;Name=NP_001077353.1;gbkey=CDS;gene=Lypd8;product=ly6/PLAUR domain-containing protein 8 preproprotein;protein_id=NP_001077353.1;extra_copy_number=0
CM058251.1	Liftoff	CDS	56016079	56016213	.	+	.	ID=cds-NP_001077353.1;Parent=rna-NM_001083884.2;Dbxref=CCDS:CCDS36163.1,GeneID:70163,GenBank:NP_001077353.1,MGI:MGI:1917413;Name=NP_001077353.1;gbkey=CDS;gene=Lypd8;product=ly6/PLAUR domain-containing protein 8 preproprotein;protein_id=NP_001077353.1;extra_copy_number=0
CM058251.1	Liftoff	CDS	56019434	56019738	.	+	.	ID=cds-NP_001077353.1;Parent=rna-NM_001083884.2;Dbxref=CCDS:CCDS36163.1,GeneID:70163,GenBank:NP_001077353.1,MGI:MGI:1917413;Name=NP_001077353.1;gbkey=CDS;gene=Lypd8;product=ly6/PLAUR domain-containing protein 8 preproprotein;protein_id=NP_001077353.1;extra_copy_number=0
CM058251.1	Liftoff	mRNA	56008400	56019896	.	+	.	ID=rna-NM_027339.3;Parent=gene-Lypd8;Dbxref=GeneID:70163,GenBank:NM_027339.3,MGI:MGI:1917413;Name=NM_027339.3;gbkey=mRNA;gene=Lypd8;product=LY6/PLAUR domain containing 8%2C transcript variant 2;tag=RefSeq Select;transcript_id=NM_027339.3;matches_ref_protein=True;valid_ORF=True;extra_copy_number=0
CM058251.1	Liftoff	exon	56008400	56008455	.	+	.	ID=exon-NM_027339.3-1;Parent=rna-NM_027339.3;Dbxref=GeneID:70163,GenBank:NM_027339.3,MGI:MGI:1917413;gbkey=mRNA;gene=Lypd8;product=LY6/PLAUR domain containing 8%2C transcript variant 2;tag=RefSeq Select;transcript_id=NM_027339.3;extra_copy_number=0
CM058251.1	Liftoff	exon	56011642	56011744	.	+	.	ID=exon-NM_027339.3-2;Parent=rna-NM_027339.3;Dbxref=GeneID:70163,GenBank:NM_027339.3,MGI:MGI:1917413;gbkey=mRNA;gene=Lypd8;product=LY6/PLAUR domain containing 8%2C transcript variant 2;tag=RefSeq Select;transcript_id=NM_027339.3;extra_copy_number=0
CM058251.1	Liftoff	exon	56012109	56012222	.	+	.	ID=exon-NM_027339.3-3;Parent=rna-NM_027339.3;Dbxref=GeneID:70163,GenBank:NM_027339.3,MGI:MGI:1917413;gbkey=mRNA;gene=Lypd8;product=LY6/PLAUR domain containing 8%2C transcript variant 2;tag=RefSeq Select;transcript_id=NM_027339.3;extra_copy_number=0
CM058251.1	Liftoff	exon	56013967	56014125	.	+	.	ID=exon-NM_027339.3-4;Parent=rna-NM_027339.3;Dbxref=GeneID:70163,GenBank:NM_027339.3,MGI:MGI:1917413;gbkey=mRNA;gene=Lypd8;product=LY6/PLAUR domain containing 8%2C transcript variant 2;tag=RefSeq Select;transcript_id=NM_027339.3;extra_copy_number=0
CM058251.1	Liftoff	exon	56016079	56016213	.	+	.	ID=exon-NM_027339.3-5;Parent=rna-NM_027339.3;Dbxref=GeneID:70163,GenBank:NM_027339.3,MGI:MGI:1917413;gbkey=mRNA;gene=Lypd8;product=LY6/PLAUR domain containing 8%2C transcript variant 2;tag=RefSeq Select;transcript_id=NM_027339.3;extra_copy_number=0
CM058251.1	Liftoff	exon	56019434	56019896	.	+	.	ID=exon-NM_027339.3-6;Parent=rna-NM_027339.3;Dbxref=GeneID:70163,GenBank:NM_027339.3,MGI:MGI:1917413;gbkey=mRNA;gene=Lypd8;product=LY6/PLAUR domain containing 8%2C transcript variant 2;tag=RefSeq Select;transcript_id=NM_027339.3;extra_copy_number=0
CM058251.1	Liftoff	CDS	56011690	56011744	.	+	.	ID=cds-NP_081615.2;Parent=rna-NM_027339.3;Dbxref=CCDS:CCDS36163.1,GeneID:70163,GenBank:NP_081615.2,MGI:MGI:1917413;Name=NP_081615.2;gbkey=CDS;gene=Lypd8;product=ly6/PLAUR domain-containing protein 8 preproprotein;protein_id=NP_081615.2;tag=RefSeq Select;extra_copy_number=0
CM058251.1	Liftoff	CDS	56012109	56012222	.	+	.	ID=cds-NP_081615.2;Parent=rna-NM_027339.3;Dbxref=CCDS:CCDS36163.1,GeneID:70163,GenBank:NP_081615.2,MGI:MGI:1917413;Name=NP_081615.2;gbkey=CDS;gene=Lypd8;product=ly6/PLAUR domain-containing protein 8 preproprotein;protein_id=NP_081615.2;tag=RefSeq Select;extra_copy_number=0
CM058251.1	Liftoff	CDS	56013967	56014125	.	+	.	ID=cds-NP_081615.2;Parent=rna-NM_027339.3;Dbxref=CCDS:CCDS36163.1,GeneID:70163,GenBank:NP_081615.2,MGI:MGI:1917413;Name=NP_081615.2;gbkey=CDS;gene=Lypd8;product=ly6/PLAUR domain-containing protein 8 preproprotein;protein_id=NP_081615.2;tag=RefSeq Select;extra_copy_number=0
CM058251.1	Liftoff	CDS	56016079	56016213	.	+	.	ID=cds-NP_081615.2;Parent=rna-NM_027339.3;Dbxref=CCDS:CCDS36163.1,GeneID:70163,GenBank:NP_081615.2,MGI:MGI:1917413;Name=NP_081615.2;gbkey=CDS;gene=Lypd8;product=ly6/PLAUR domain-containing protein 8 preproprotein;protein_id=NP_081615.2;tag=RefSeq Select;extra_copy_number=0
CM058251.1	Liftoff	CDS	56019434	56019738	.	+	.	ID=cds-NP_081615.2;Parent=rna-NM_027339.3;Dbxref=CCDS:CCDS36163.1,GeneID:70163,GenBank:NP_081615.2,MGI:MGI:1917413;Name=NP_081615.2;gbkey=CDS;gene=Lypd8;product=ly6/PLAUR domain-containing protein 8 preproprotein;protein_id=NP_081615.2;tag=RefSeq Select;extra_copy_number=0
CM058251.1	Liftoff	mRNA	56009904	56019896	.	+	.	ID=rna-NM_001330197.2;Parent=gene-Lypd8;Dbxref=GeneID:70163,GenBank:NM_001330197.2,MGI:MGI:1917413;Name=NM_001330197.2;gbkey=mRNA;gene=Lypd8;product=LY6/PLAUR domain containing 8%2C transcript variant 3;transcript_id=NM_001330197.2;matches_ref_protein=True;valid_ORF=True;extra_copy_number=0
CM058251.1	Liftoff	exon	56009904	56010014	.	+	.	ID=exon-NM_001330197.2-1;Parent=rna-NM_001330197.2;Dbxref=GeneID:70163,GenBank:NM_001330197.2,MGI:MGI:1917413;gbkey=mRNA;gene=Lypd8;product=LY6/PLAUR domain containing 8%2C transcript variant 3;transcript_id=NM_001330197.2;extra_copy_number=0
CM058251.1	Liftoff	exon	56011642	56011744	.	+	.	ID=exon-NM_001330197.2-2;Parent=rna-NM_001330197.2;Dbxref=GeneID:70163,GenBank:NM_001330197.2,MGI:MGI:1917413;gbkey=mRNA;gene=Lypd8;product=LY6/PLAUR domain containing 8%2C transcript variant 3;transcript_id=NM_001330197.2;extra_copy_number=0
CM058251.1	Liftoff	exon	56012109	56012222	.	+	.	ID=exon-NM_001330197.2-3;Parent=rna-NM_001330197.2;Dbxref=GeneID:70163,GenBank:NM_001330197.2,MGI:MGI:1917413;gbkey=mRNA;gene=Lypd8;product=LY6/PLAUR domain containing 8%2C transcript variant 3;transcript_id=NM_001330197.2;extra_copy_number=0
CM058251.1	Liftoff	exon	56013967	56014125	.	+	.	ID=exon-NM_001330197.2-4;Parent=rna-NM_001330197.2;Dbxref=GeneID:70163,GenBank:NM_001330197.2,MGI:MGI:1917413;gbkey=mRNA;gene=Lypd8;product=LY6/PLAUR domain containing 8%2C transcript variant 3;transcript_id=NM_001330197.2;extra_copy_number=0
CM058251.1	Liftoff	exon	56016079	56016213	.	+	.	ID=exon-NM_001330197.2-5;Parent=rna-NM_001330197.2;Dbxref=GeneID:70163,GenBank:NM_001330197.2,MGI:MGI:1917413;gbkey=mRNA;gene=Lypd8;product=LY6/PLAUR domain containing 8%2C transcript variant 3;transcript_id=NM_001330197.2;extra_copy_number=0
CM058251.1	Liftoff	exon	56019434	56019896	.	+	.	ID=exon-NM_001330197.2-6;Parent=rna-NM_001330197.2;Dbxref=GeneID:70163,GenBank:NM_001330197.2,MGI:MGI:1917413;gbkey=mRNA;gene=Lypd8;product=LY6/PLAUR domain containing 8%2C transcript variant 3;transcript_id=NM_001330197.2;extra_copy_number=0
CM058251.1	Liftoff	CDS	56011690	56011744	.	+	.	ID=cds-NP_001317126.1;Parent=rna-NM_001330197.2;Dbxref=CCDS:CCDS36163.1,GeneID:70163,GenBank:NP_001317126.1,MGI:MGI:1917413;Name=NP_001317126.1;gbkey=CDS;gene=Lypd8;product=ly6/PLAUR domain-containing protein 8 preproprotein;protein_id=NP_001317126.1;extra_copy_number=0
CM058251.1	Liftoff	CDS	56012109	56012222	.	+	.	ID=cds-NP_001317126.1;Parent=rna-NM_001330197.2;Dbxref=CCDS:CCDS36163.1,GeneID:70163,GenBank:NP_001317126.1,MGI:MGI:1917413;Name=NP_001317126.1;gbkey=CDS;gene=Lypd8;product=ly6/PLAUR domain-containing protein 8 preproprotein;protein_id=NP_001317126.1;extra_copy_number=0
CM058251.1	Liftoff	CDS	56013967	56014125	.	+	.	ID=cds-NP_001317126.1;Parent=rna-NM_001330197.2;Dbxref=CCDS:CCDS36163.1,GeneID:70163,GenBank:NP_001317126.1,MGI:MGI:1917413;Name=NP_001317126.1;gbkey=CDS;gene=Lypd8;product=ly6/PLAUR domain-containing protein 8 preproprotein;protein_id=NP_001317126.1;extra_copy_number=0
CM058251.1	Liftoff	CDS	56016079	56016213	.	+	.	ID=cds-NP_001317126.1;Parent=rna-NM_001330197.2;Dbxref=CCDS:CCDS36163.1,GeneID:70163,GenBank:NP_001317126.1,MGI:MGI:1917413;Name=NP_001317126.1;gbkey=CDS;gene=Lypd8;product=ly6/PLAUR domain-containing protein 8 preproprotein;protein_id=NP_001317126.1;extra_copy_number=0
CM058251.1	Liftoff	CDS	56019434	56019738	.	+	.	ID=cds-NP_001317126.1;Parent=rna-NM_001330197.2;Dbxref=CCDS:CCDS36163.1,GeneID:70163,GenBank:NP_001317126.1,MGI:MGI:1917413;Name=NP_001317126.1;gbkey=CDS;gene=Lypd8;product=ly6/PLAUR domain-containing protein 8 preproprotein;protein_id=NP_001317126.1;extra_copy_number=0
CM058251.1	Liftoff	match	56021944	56023032	.	+	.	ID=0364df6c-9148-481f-9202-3430d02c18aa;Target=NG_030669.2 1 1089 -;assembly_bases_aln=1089;assembly_bases_seq=1089;bit_score=2027.74;blast_aligner=1;blast_score=1089;common_component=0;e_value=0;filter_score=0;for_remapping=2;gap_count=0;hsp_percent_coverage=100;matchable_bases=1089;matched_bases=1089;num_ident=1089;num_mismatch=0;pct_coverage=100;pct_coverage_hiqual=100;pct_identity_gap=100;pct_identity_gapopen_only=100;pct_identity_ungap=100;rank=1;weighted_identity=1;coverage=1.0;sequence_ID=1.0;extra_copy_number=0;copy_num_ID=0364df6c-9148-481f-9202-3430d02c18aa_0
CM058251.1	Liftoff	pseudogene	56022044	56022932	.	-	.	ID=gene-Gm12251;Dbxref=GeneID:624814,MGI:MGI:3652216;Name=Gm12251;description=predicted gene 12251;gbkey=Gene;gene=Gm12251;gene_biotype=pseudogene;pseudo=true;coverage=1.0;sequence_ID=1.0;extra_copy_number=0;copy_num_ID=gene-Gm12251_0
CM058251.1	Liftoff	gene	56050890	56055802	.	+	.	ID=gene-1810065E05Rik;Dbxref=GeneID:69864,MGI:MGI:1917114;Name=1810065E05Rik;description=RIKEN cDNA 1810065E05 gene;gbkey=Gene;gene=1810065E05Rik;gene_biotype=protein_coding;coverage=1.0;sequence_ID=1.0;valid_ORFs=1;extra_copy_number=0;copy_num_ID=gene-1810065E05Rik_0
CM058251.1	Liftoff	mRNA	56050890	56055802	.	+	.	ID=rna-NM_027239.2;Parent=gene-1810065E05Rik;Dbxref=GeneID:69864,GenBank:NM_027239.2,MGI:MGI:1917114;Name=NM_027239.2;gbkey=mRNA;gene=1810065E05Rik;product=RIKEN cDNA 1810065E05 gene;tag=RefSeq Select;transcript_id=NM_027239.2;matches_ref_protein=True;valid_ORF=True;extra_copy_number=0
CM058251.1	Liftoff	exon	56050890	56050969	.	+	.	ID=exon-NM_027239.2-1;Parent=rna-NM_027239.2;Dbxref=GeneID:69864,GenBank:NM_027239.2,MGI:MGI:1917114;gbkey=mRNA;gene=1810065E05Rik;product=RIKEN cDNA 1810065E05 gene;tag=RefSeq Select;transcript_id=NM_027239.2;extra_copy_number=0
CM058251.1	Liftoff	exon	56051460	56051549	.	+	.	ID=exon-NM_027239.2-2;Parent=rna-NM_027239.2;Dbxref=GeneID:69864,GenBank:NM_027239.2,MGI:MGI:1917114;gbkey=mRNA;gene=1810065E05Rik;product=RIKEN cDNA 1810065E05 gene;tag=RefSeq Select;transcript_id=NM_027239.2;extra_copy_number=0
CM058251.1	Liftoff	exon	56051975	56052085	.	+	.	ID=exon-NM_027239.2-3;Parent=rna-NM_027239.2;Dbxref=GeneID:69864,GenBank:NM_027239.2,MGI:MGI:1917114;gbkey=mRNA;gene=1810065E05Rik;product=RIKEN cDNA 1810065E05 gene;tag=RefSeq Select;transcript_id=NM_027239.2;extra_copy_number=0
CM058251.1	Liftoff	exon	56052511	56052663	.	+	.	ID=exon-NM_027239.2-4;Parent=rna-NM_027239.2;Dbxref=GeneID:69864,GenBank:NM_027239.2,MGI:MGI:1917114;gbkey=mRNA;gene=1810065E05Rik;product=RIKEN cDNA 1810065E05 gene;tag=RefSeq Select;transcript_id=NM_027239.2;extra_copy_number=0
CM058251.1	Liftoff	exon	56053594	56053725	.	+	.	ID=exon-NM_027239.2-5;Parent=rna-NM_027239.2;Dbxref=GeneID:69864,GenBank:NM_027239.2,MGI:MGI:1917114;gbkey=mRNA;gene=1810065E05Rik;product=RIKEN cDNA 1810065E05 gene;tag=RefSeq Select;transcript_id=NM_027239.2;extra_copy_number=0
CM058251.1	Liftoff	exon	56055444	56055802	.	+	.	ID=exon-NM_027239.2-6;Parent=rna-NM_027239.2;Dbxref=GeneID:69864,GenBank:NM_027239.2,MGI:MGI:1917114;gbkey=mRNA;gene=1810065E05Rik;product=RIKEN cDNA 1810065E05 gene;tag=RefSeq Select;transcript_id=NM_027239.2;extra_copy_number=0
CM058251.1	Liftoff	CDS	56051477	56051549	.	+	.	ID=cds-NP_081515.2;Parent=rna-NM_027239.2;Dbxref=CCDS:CCDS24730.1,GeneID:69864,GenBank:NP_081515.2,MGI:MGI:1917114;Name=NP_081515.2;gbkey=CDS;gene=1810065E05Rik;product=Protein RoBo-1-like precursor;protein_id=NP_081515.2;tag=RefSeq Select;extra_copy_number=0
CM058251.1	Liftoff	CDS	56051975	56052085	.	+	.	ID=cds-NP_081515.2;Parent=rna-NM_027239.2;Dbxref=CCDS:CCDS24730.1,GeneID:69864,GenBank:NP_081515.2,MGI:MGI:1917114;Name=NP_081515.2;gbkey=CDS;gene=1810065E05Rik;product=Protein RoBo-1-like precursor;protein_id=NP_081515.2;tag=RefSeq Select;extra_copy_number=0
CM058251.1	Liftoff	CDS	56052511	56052663	.	+	.	ID=cds-NP_081515.2;Parent=rna-NM_027239.2;Dbxref=CCDS:CCDS24730.1,GeneID:69864,GenBank:NP_081515.2,MGI:MGI:1917114;Name=NP_081515.2;gbkey=CDS;gene=1810065E05Rik;product=Protein RoBo-1-like precursor;protein_id=NP_081515.2;tag=RefSeq Select;extra_copy_number=0
CM058251.1	Liftoff	CDS	56053594	56053725	.	+	.	ID=cds-NP_081515.2;Parent=rna-NM_027239.2;Dbxref=CCDS:CCDS24730.1,GeneID:69864,GenBank:NP_081515.2,MGI:MGI:1917114;Name=NP_081515.2;gbkey=CDS;gene=1810065E05Rik;product=Protein RoBo-1-like precursor;protein_id=NP_081515.2;tag=RefSeq Select;extra_copy_number=0
CM058251.1	Liftoff	CDS	56055444	56055682	.	+	.	ID=cds-NP_081515.2;Parent=rna-NM_027239.2;Dbxref=CCDS:CCDS24730.1,GeneID:69864,GenBank:NP_081515.2,MGI:MGI:1917114;Name=NP_081515.2;gbkey=CDS;gene=1810065E05Rik;product=Protein RoBo-1-like precursor;protein_id=NP_081515.2;tag=RefSeq Select;extra_copy_number=0
CM058251.1	Liftoff	gene	56062338	56071409	.	+	.	ID=gene-Gm12253;Dbxref=GeneID:624860,MGI:MGI:3651568;Name=Gm12253;description=predicted gene 12253;gbkey=Gene;gene=Gm12253;gene_biotype=protein_coding;gene_synonym=Gm248;coverage=1.0;sequence_ID=1.0;valid_ORFs=1;extra_copy_number=0;copy_num_ID=gene-Gm12253_0
CM058251.1	Liftoff	mRNA	56062338	56071409	.	+	.	ID=rna-NM_001045542.1;Parent=gene-Gm12253;Dbxref=GeneID:624860,GenBank:NM_001045542.1,MGI:MGI:3651568;Name=NM_001045542.1;gbkey=mRNA;gene=Gm12253;product=predicted gene 12253;tag=RefSeq Select;transcript_id=NM_001045542.1;matches_ref_protein=True;valid_ORF=True;extra_copy_number=0
CM058251.1	Liftoff	exon	56062338	56062432	.	+	.	ID=exon-NM_001045542.1-1;Parent=rna-NM_001045542.1;Dbxref=GeneID:624860,GenBank:NM_001045542.1,MGI:MGI:3651568;gbkey=mRNA;gene=Gm12253;product=predicted gene 12253;tag=RefSeq Select;transcript_id=NM_001045542.1;extra_copy_number=0
CM058251.1	Liftoff	exon	56064278	56064367	.	+	.	ID=exon-NM_001045542.1-2;Parent=rna-NM_001045542.1;Dbxref=GeneID:624860,GenBank:NM_001045542.1,MGI:MGI:3651568;gbkey=mRNA;gene=Gm12253;product=predicted gene 12253;tag=RefSeq Select;transcript_id=NM_001045542.1;extra_copy_number=0
CM058251.1	Liftoff	exon	56064569	56064679	.	+	.	ID=exon-NM_001045542.1-3;Parent=rna-NM_001045542.1;Dbxref=GeneID:624860,GenBank:NM_001045542.1,MGI:MGI:3651568;gbkey=mRNA;gene=Gm12253;product=predicted gene 12253;tag=RefSeq Select;transcript_id=NM_001045542.1;extra_copy_number=0
CM058251.1	Liftoff	exon	56065136	56065279	.	+	.	ID=exon-NM_001045542.1-4;Parent=rna-NM_001045542.1;Dbxref=GeneID:624860,GenBank:NM_001045542.1,MGI:MGI:3651568;gbkey=mRNA;gene=Gm12253;product=predicted gene 12253;tag=RefSeq Select;transcript_id=NM_001045542.1;extra_copy_number=0
CM058251.1	Liftoff	exon	56066445	56066573	.	+	.	ID=exon-NM_001045542.1-5;Parent=rna-NM_001045542.1;Dbxref=GeneID:624860,GenBank:NM_001045542.1,MGI:MGI:3651568;gbkey=mRNA;gene=Gm12253;product=predicted gene 12253;tag=RefSeq Select;transcript_id=NM_001045542.1;extra_copy_number=0
CM058251.1	Liftoff	exon	56069673	56069793	.	+	.	ID=exon-NM_001045542.1-6;Parent=rna-NM_001045542.1;Dbxref=GeneID:624860,GenBank:NM_001045542.1,MGI:MGI:3651568;gbkey=mRNA;gene=Gm12253;product=predicted gene 12253;tag=RefSeq Select;transcript_id=NM_001045542.1;extra_copy_number=0
CM058251.1	Liftoff	exon	56070744	56071409	.	+	.	ID=exon-NM_001045542.1-7;Parent=rna-NM_001045542.1;Dbxref=GeneID:624860,GenBank:NM_001045542.1,MGI:MGI:3651568;gbkey=mRNA;gene=Gm12253;product=predicted gene 12253;tag=RefSeq Select;transcript_id=NM_001045542.1;extra_copy_number=0
CM058251.1	Liftoff	CDS	56064283	56064367	.	+	.	ID=cds-NP_001039007.1;Parent=rna-NM_001045542.1;Dbxref=CCDS:CCDS36164.1,GeneID:624860,GenBank:NP_001039007.1,MGI:MGI:3651568;Name=NP_001039007.1;gbkey=CDS;gene=Gm12253;product=Protein RoBo-1 precursor;protein_id=NP_001039007.1;tag=RefSeq Select;extra_copy_number=0
CM058251.1	Liftoff	CDS	56064569	56064679	.	+	.	ID=cds-NP_001039007.1;Parent=rna-NM_001045542.1;Dbxref=CCDS:CCDS36164.1,GeneID:624860,GenBank:NP_001039007.1,MGI:MGI:3651568;Name=NP_001039007.1;gbkey=CDS;gene=Gm12253;product=Protein RoBo-1 precursor;protein_id=NP_001039007.1;tag=RefSeq Select;extra_copy_number=0
CM058251.1	Liftoff	CDS	56065136	56065279	.	+	.	ID=cds-NP_001039007.1;Parent=rna-NM_001045542.1;Dbxref=CCDS:CCDS36164.1,GeneID:624860,GenBank:NP_001039007.1,MGI:MGI:3651568;Name=NP_001039007.1;gbkey=CDS;gene=Gm12253;product=Protein RoBo-1 precursor;protein_id=NP_001039007.1;tag=RefSeq Select;extra_copy_number=0
CM058251.1	Liftoff	CDS	56066445	56066573	.	+	.	ID=cds-NP_001039007.1;Parent=rna-NM_001045542.1;Dbxref=CCDS:CCDS36164.1,GeneID:624860,GenBank:NP_001039007.1,MGI:MGI:3651568;Name=NP_001039007.1;gbkey=CDS;gene=Gm12253;product=Protein RoBo-1 precursor;protein_id=NP_001039007.1;tag=RefSeq Select;extra_copy_number=0
CM058251.1	Liftoff	CDS	56069673	56069793	.	+	.	ID=cds-NP_001039007.1;Parent=rna-NM_001045542.1;Dbxref=CCDS:CCDS36164.1,GeneID:624860,GenBank:NP_001039007.1,MGI:MGI:3651568;Name=NP_001039007.1;gbkey=CDS;gene=Gm12253;product=Protein RoBo-1 precursor;protein_id=NP_001039007.1;tag=RefSeq Select;extra_copy_number=0
CM058251.1	Liftoff	CDS	56070744	56070843	.	+	.	ID=cds-NP_001039007.1;Parent=rna-NM_001045542.1;Dbxref=CCDS:CCDS36164.1,GeneID:624860,GenBank:NP_001039007.1,MGI:MGI:3651568;Name=NP_001039007.1;gbkey=CDS;gene=Gm12253;product=Protein RoBo-1 precursor;protein_id=NP_001039007.1;tag=RefSeq Select;extra_copy_number=0
CM058251.1	Liftoff	gene	56075930	56082755	.	-	.	ID=gene-Lypd9;Dbxref=GeneID:403200,MGI:MGI:2685370;Name=Lypd9;description=LY6/PLAUR domain containing 9;gbkey=Gene;gene=Lypd9;gene_biotype=protein_coding;gene_synonym=4930504O13Rik,Gm524;coverage=1.0;sequence_ID=1.0;valid_ORFs=1;extra_copy_number=0;copy_num_ID=gene-Lypd9_0
CM058251.1	Liftoff	mRNA	56075930	56082755	.	-	.	ID=rna-NM_207527.3;Parent=gene-Lypd9;Dbxref=GeneID:403200,GenBank:NM_207527.3,MGI:MGI:2685370;Name=NM_207527.3;gbkey=mRNA;gene=Lypd9;product=LY6/PLAUR domain containing 9;tag=RefSeq Select;transcript_id=NM_207527.3;matches_ref_protein=True;valid_ORF=True;extra_copy_number=0
CM058251.1	Liftoff	exon	56075930	56076188	.	-	.	ID=exon-NM_207527.3-4;Parent=rna-NM_207527.3;Dbxref=GeneID:403200,GenBank:NM_207527.3,MGI:MGI:2685370;gbkey=mRNA;gene=Lypd9;product=LY6/PLAUR domain containing 9;tag=RefSeq Select;transcript_id=NM_207527.3;extra_copy_number=0
CM058251.1	Liftoff	exon	56077110	56077286	.	-	.	ID=exon-NM_207527.3-3;Parent=rna-NM_207527.3;Dbxref=GeneID:403200,GenBank:NM_207527.3,MGI:MGI:2685370;gbkey=mRNA;gene=Lypd9;product=LY6/PLAUR domain containing 9;tag=RefSeq Select;transcript_id=NM_207527.3;extra_copy_number=0
CM058251.1	Liftoff	exon	56082189	56082279	.	-	.	ID=exon-NM_207527.3-2;Parent=rna-NM_207527.3;Dbxref=GeneID:403200,GenBank:NM_207527.3,MGI:MGI:2685370;gbkey=mRNA;gene=Lypd9;product=LY6/PLAUR domain containing 9;tag=RefSeq Select;transcript_id=NM_207527.3;extra_copy_number=0
CM058251.1	Liftoff	exon	56082685	56082755	.	-	.	ID=exon-NM_207527.3-1;Parent=rna-NM_207527.3;Dbxref=GeneID:403200,GenBank:NM_207527.3,MGI:MGI:2685370;gbkey=mRNA;gene=Lypd9;product=LY6/PLAUR domain containing 9;tag=RefSeq Select;transcript_id=NM_207527.3;extra_copy_number=0
CM058251.1	Liftoff	CDS	56075995	56076188	.	-	.	ID=cds-NP_997410.1;Parent=rna-NM_207527.3;Dbxref=CCDS:CCDS24731.1,GeneID:403200,GenBank:NP_997410.1,MGI:MGI:2685370;Name=NP_997410.1;gbkey=CDS;gene=Lypd9;product=uncharacterized protein LOC403200 precursor;protein_id=NP_997410.1;tag=RefSeq Select;extra_copy_number=0
CM058251.1	Liftoff	CDS	56077110	56077286	.	-	.	ID=cds-NP_997410.1;Parent=rna-NM_207527.3;Dbxref=CCDS:CCDS24731.1,GeneID:403200,GenBank:NP_997410.1,MGI:MGI:2685370;Name=NP_997410.1;gbkey=CDS;gene=Lypd9;product=uncharacterized protein LOC403200 precursor;protein_id=NP_997410.1;tag=RefSeq Select;extra_copy_number=0
CM058251.1	Liftoff	CDS	56082189	56082255	.	-	.	ID=cds-NP_997410.1;Parent=rna-NM_207527.3;Dbxref=CCDS:CCDS24731.1,GeneID:403200,GenBank:NP_997410.1,MGI:MGI:2685370;Name=NP_997410.1;gbkey=CDS;gene=Lypd9;product=uncharacterized protein LOC403200 precursor;protein_id=NP_997410.1;tag=RefSeq Select;extra_copy_number=0
CM058251.1	Liftoff	gene	56084703	56085768	.	-	.	ID=gene-Or2z2;Dbxref=GeneID:18329,MGI:MGI:109305;Name=Or2z2;description=olfactory receptor family 2 subfamily Z member 2;gbkey=Gene;gene=Or2z2;gene_biotype=protein_coding;gene_synonym=MOR2811,MTPCR07,Olfr30;coverage=1.0;sequence_ID=1.0;valid_ORFs=1;extra_copy_number=0;copy_num_ID=gene-Or2z2_0
CM058251.1	Liftoff	mRNA	56084703	56085768	.	-	.	ID=rna-NM_146878.2;Parent=gene-Or2z2;Dbxref=GeneID:18329,GenBank:NM_146878.2,MGI:MGI:109305;Name=NM_146878.2;gbkey=mRNA;gene=Or2z2;product=olfactory receptor family 2 subfamily Z member 2;tag=RefSeq Select;transcript_id=NM_146878.2;matches_ref_protein=True;valid_ORF=True;extra_copy_number=0
CM058251.1	Liftoff	exon	56084703	56085768	.	-	.	ID=exon-NM_146878.2-1;Parent=rna-NM_146878.2;Dbxref=GeneID:18329,GenBank:NM_146878.2,MGI:MGI:109305;gbkey=mRNA;gene=Or2z2;product=olfactory receptor family 2 subfamily Z member 2;tag=RefSeq Select;transcript_id=NM_146878.2;extra_copy_number=0
CM058251.1	Liftoff	CDS	56084788	56085735	.	-	.	ID=cds-NP_667089.1;Parent=rna-NM_146878.2;Dbxref=CCDS:CCDS24732.1,GeneID:18329,GenBank:NP_667089.1,MGI:MGI:109305;Name=NP_667089.1;gbkey=CDS;gene=Or2z2;product=olfactory receptor 30;protein_id=NP_667089.1;tag=RefSeq Select;extra_copy_number=0
CM058251.1	Liftoff	match	56107037	56108159	.	+	.	ID=8000dcd6-f3ec-413b-a197-0c2a37fbc2cc;Target=NG_001931.2 1 1123 -;assembly_bases_aln=1123;assembly_bases_seq=1123;bit_score=2091.02;blast_aligner=1;blast_score=1123;common_component=0;e_value=0;filter_score=0;for_remapping=2;gap_count=0;hsp_percent_coverage=100;matchable_bases=1123;matched_bases=1123;num_ident=1123;num_mismatch=0;pct_coverage=100;pct_coverage_hiqual=100;pct_identity_gap=100;pct_identity_gapopen_only=100;pct_identity_ungap=100;rank=1;weighted_identity=1;coverage=1.0;sequence_ID=1.0;extra_copy_number=0;copy_num_ID=8000dcd6-f3ec-413b-a197-0c2a37fbc2cc_0
CM058251.1	Liftoff	pseudogene	56107137	56108059	.	-	.	ID=gene-Or2av10-ps1;Dbxref=GeneID:258044,MGI:MGI:3030167;Name=Or2av10-ps1;description=olfactory receptor family 2 subfamily AV member 10%2C pseudogene 1;gbkey=Gene;gene=Or2av10-ps1;gene_biotype=pseudogene;gene_synonym=MOR284-1P,Olfr333-ps1;pseudo=true;coverage=1.0;sequence_ID=1.0;extra_copy_number=0;copy_num_ID=gene-Or2av10-ps1_0
CM058251.1	Liftoff	gene	56119521	56122301	.	-	.	ID=gene-Or2av9;Dbxref=GeneID:257932,MGI:MGI:3030166;Name=Or2av9;description=olfactory receptor family 2 subfamily AV member 9;gbkey=Gene;gene=Or2av9;gene_biotype=protein_coding;gene_synonym=MOR284-2,Olfr332;coverage=1.0;sequence_ID=1.0;valid_ORFs=1;extra_copy_number=0;copy_num_ID=gene-Or2av9_0
CM058251.1	Liftoff	mRNA	56119521	56122301	.	-	.	ID=rna-NM_001011770.2;Parent=gene-Or2av9;Dbxref=GeneID:257932,GenBank:NM_001011770.2,MGI:MGI:3030166;Name=NM_001011770.2;gbkey=mRNA;gene=Or2av9;product=olfactory receptor family 2 subfamily AV member 9;tag=RefSeq Select;transcript_id=NM_001011770.2;matches_ref_protein=True;valid_ORF=True;extra_copy_number=0
CM058251.1	Liftoff	exon	56119521	56120731	.	-	.	ID=exon-NM_001011770.2-2;Parent=rna-NM_001011770.2;Dbxref=GeneID:257932,GenBank:NM_001011770.2,MGI:MGI:3030166;gbkey=mRNA;gene=Or2av9;product=olfactory receptor family 2 subfamily AV member 9;tag=RefSeq Select;transcript_id=NM_001011770.2;extra_copy_number=0
CM058251.1	Liftoff	exon	56121912	56122301	.	-	.	ID=exon-NM_001011770.2-1;Parent=rna-NM_001011770.2;Dbxref=GeneID:257932,GenBank:NM_001011770.2,MGI:MGI:3030166;gbkey=mRNA;gene=Or2av9;product=olfactory receptor family 2 subfamily AV member 9;tag=RefSeq Select;transcript_id=NM_001011770.2;extra_copy_number=0
CM058251.1	Liftoff	CDS	56119521	56120555	.	-	.	ID=cds-NP_001011770.2;Parent=rna-NM_001011770.2;Dbxref=CCDS:CCDS56772.1,GeneID:257932,GenBank:NP_001011770.2,MGI:MGI:3030166;Name=NP_001011770.2;gbkey=CDS;gene=Or2av9;product=olfactory receptor 332;protein_id=NP_001011770.2;tag=RefSeq Select;extra_copy_number=0
CM058251.1	Liftoff	gene	56131401	56132375	.	-	.	ID=gene-Or2t49;Dbxref=GeneID:100502887,MGI:MGI:3030165;Name=Or2t49;description=olfactory receptor family 2 subfamily T member 49;gbkey=Gene;gene=Or2t49;gene_biotype=protein_coding;gene_synonym=MOR275-4,Olfr331;coverage=1.0;sequence_ID=1.0;valid_ORFs=1;extra_copy_number=0;copy_num_ID=gene-Or2t49_0
CM058251.1	Liftoff	mRNA	56131401	56132375	.	-	.	ID=rna-NM_001011861.3;Parent=gene-Or2t49;Dbxref=GeneID:100502887,GenBank:NM_001011861.3,MGI:MGI:3030165;Name=NM_001011861.3;gbkey=mRNA;gene=Or2t49;product=olfactory receptor family 2 subfamily T member 49;tag=RefSeq Select;transcript_id=NM_001011861.3;matches_ref_protein=True;valid_ORF=True;extra_copy_number=0
CM058251.1	Liftoff	exon	56131401	56132375	.	-	.	ID=exon-NM_001011861.3-1;Parent=rna-NM_001011861.3;Dbxref=GeneID:100502887,GenBank:NM_001011861.3,MGI:MGI:3030165;gbkey=mRNA;gene=Or2t49;product=olfactory receptor family 2 subfamily T member 49;tag=RefSeq Select;transcript_id=NM_001011861.3;extra_copy_number=0
CM058251.1	Liftoff	CDS	56131401	56132375	.	-	.	ID=cds-NP_001011861.3;Parent=rna-NM_001011861.3;Dbxref=CCDS:CCDS56773.2,GeneID:100502887,GenBank:NP_001011861.3,MGI:MGI:3030165;Name=NP_001011861.3;gbkey=CDS;gene=Or2t49;product=olfactory receptor 331;protein_id=NP_001011861.3;tag=RefSeq Select;extra_copy_number=0
CM058251.1	Liftoff	match	56137166	56162999	.	+	.	ID=7996d37a-8be9-4478-86c5-39e5b094366a;Target=NG_020342.1 1 25838 -;assembly_bases_aln=25838;assembly_bases_seq=25838;bit_score=48087.5;blast_aligner=1;blast_score=25838;common_component=0;e_value=0;filter_score=0;for_remapping=2;gap_count=0;hsp_percent_coverage=100;matchable_bases=25838;matched_bases=25838;num_ident=25838;num_mismatch=0;pct_coverage=100;pct_coverage_hiqual=100;pct_identity_gap=100;pct_identity_gapopen_only=100;pct_identity_ungap=100;rank=1;weighted_identity=1;coverage=0.999;sequence_ID=0.999;extra_copy_number=0;copy_num_ID=7996d37a-8be9-4478-86c5-39e5b094366a_0
CM058251.1	Liftoff	pseudogene	56137266	56162899	.	-	.	ID=gene-Gm21927;Dbxref=GeneID:100417844,MGI:MGI:5439379;Name=Gm21927;description=predicted gene%2C 21927;gbkey=Gene;gene=Gm21927;gene_biotype=pseudogene;pseudo=true;coverage=0.999;sequence_ID=0.999;extra_copy_number=0;copy_num_ID=gene-Gm21927_0
CM058251.1	Liftoff	gene	56158728	56164624	.	-	.	ID=gene-Or2t48;Dbxref=GeneID:258879,MGI:MGI:3030164;Name=Or2t48;description=olfactory receptor family 2 subfamily T member 48;gbkey=Gene;gene=Or2t48;gene_biotype=protein_coding;gene_synonym=MOR275-1,Olfr330;coverage=1.0;sequence_ID=1.0;valid_ORFs=1;extra_copy_number=0;copy_num_ID=gene-Or2t48_0
CM058251.1	Liftoff	mRNA	56158728	56164624	.	-	.	ID=rna-NM_146879.2;Parent=gene-Or2t48;Dbxref=GeneID:258879,GenBank:NM_146879.2,MGI:MGI:3030164;Name=NM_146879.2;gbkey=mRNA;gene=Or2t48;product=olfactory receptor family 2 subfamily T member 48;tag=RefSeq Select;transcript_id=NM_146879.2;matches_ref_protein=True;valid_ORF=True;extra_copy_number=0
CM058251.1	Liftoff	exon	56158728	56159792	.	-	.	ID=exon-NM_146879.2-2;Parent=rna-NM_146879.2;Dbxref=GeneID:258879,GenBank:NM_146879.2,MGI:MGI:3030164;gbkey=mRNA;gene=Or2t48;product=olfactory receptor family 2 subfamily T member 48;tag=RefSeq Select;transcript_id=NM_146879.2;extra_copy_number=0
CM058251.1	Liftoff	exon	56164608	56164624	.	-	.	ID=exon-NM_146879.2-1;Parent=rna-NM_146879.2;Dbxref=GeneID:258879,GenBank:NM_146879.2,MGI:MGI:3030164;gbkey=mRNA;gene=Or2t48;product=olfactory receptor family 2 subfamily T member 48;tag=RefSeq Select;transcript_id=NM_146879.2;extra_copy_number=0
CM058251.1	Liftoff	CDS	56158836	56159783	.	-	.	ID=cds-NP_667090.1;Parent=rna-NM_146879.2;Dbxref=CCDS:CCDS24733.1,GeneID:258879,GenBank:NP_667090.1,MGI:MGI:3030164;Name=NP_667090.1;gbkey=CDS;gene=Or2t48;product=olfactory receptor 330;protein_id=NP_667090.1;tag=RefSeq Select;extra_copy_number=0
CM058251.1	Liftoff	gene	56172242	56173278	.	-	.	ID=gene-Or2t29;Dbxref=GeneID:259148,MGI:MGI:3030163;Name=Or2t29;description=olfactory receptor family 2 subfamily T member 29;gbkey=Gene;gene=Or2t29;gene_biotype=protein_coding;gene_synonym=MOR275-6P,Olfr329,Olfr329-ps;coverage=1.0;sequence_ID=1.0;valid_ORFs=1;extra_copy_number=0;copy_num_ID=gene-Or2t29_0
CM058251.1	Liftoff	mRNA	56172242	56173278	.	-	.	ID=rna-NM_001011531.3;Parent=gene-Or2t29;Dbxref=GeneID:259148,GenBank:NM_001011531.3,MGI:MGI:3030163;Name=NM_001011531.3;gbkey=mRNA;gene=Or2t29;product=olfactory receptor family 2 subfamily T member 29;tag=RefSeq Select;transcript_id=NM_001011531.3;matches_ref_protein=True;valid_ORF=True;extra_copy_number=0
CM058251.1	Liftoff	exon	56172242	56173278	.	-	.	ID=exon-NM_001011531.3-1;Parent=rna-NM_001011531.3;Dbxref=GeneID:259148,GenBank:NM_001011531.3,MGI:MGI:3030163;gbkey=mRNA;gene=Or2t29;product=olfactory receptor family 2 subfamily T member 29;tag=RefSeq Select;transcript_id=NM_001011531.3;extra_copy_number=0
CM058251.1	Liftoff	CDS	56172313	56173269	.	-	.	ID=cds-NP_001011531.3;Parent=rna-NM_001011531.3;Dbxref=CCDS:CCDS83813.1,GeneID:259148,GenBank:NP_001011531.3,MGI:MGI:3030163;Name=NP_001011531.3;gbkey=CDS;gene=Or2t29;product=olfactory receptor 329;protein_id=NP_001011531.3;tag=RefSeq Select;extra_copy_number=0
CM058251.1	Liftoff	gene	56181100	56182032	.	-	.	ID=gene-Or2t47;Dbxref=GeneID:258495,MGI:MGI:3030162;Name=Or2t47;description=olfactory receptor family 2 subfamily T member 47;gbkey=Gene;gene=Or2t47;gene_biotype=protein_coding;gene_synonym=MOR275-2,Olfr328;coverage=1.0;sequence_ID=1.0;valid_ORFs=1;extra_copy_number=0;copy_num_ID=gene-Or2t47_0
CM058251.1	Liftoff	mRNA	56181100	56182032	.	-	.	ID=rna-NM_146502.2;Parent=gene-Or2t47;Dbxref=GeneID:258495,GenBank:NM_146502.2,MGI:MGI:3030162;Name=NM_146502.2;gbkey=mRNA;gene=Or2t47;product=olfactory receptor family 2 subfamily T member 47;tag=RefSeq Select;transcript_id=NM_146502.2;matches_ref_protein=True;valid_ORF=True;extra_copy_number=0
CM058251.1	Liftoff	exon	56181100	56182032	.	-	.	ID=exon-NM_146502.2-1;Parent=rna-NM_146502.2;Dbxref=GeneID:258495,GenBank:NM_146502.2,MGI:MGI:3030162;gbkey=mRNA;gene=Or2t47;product=olfactory receptor family 2 subfamily T member 47;tag=RefSeq Select;transcript_id=NM_146502.2;extra_copy_number=0
CM058251.1	Liftoff	CDS	56181100	56182032	.	-	.	ID=cds-NP_666713.2;Parent=rna-NM_146502.2;Dbxref=CCDS:CCDS24734.1,GeneID:258495,GenBank:NP_666713.2,MGI:MGI:3030162;Name=NP_666713.2;gbkey=CDS;gene=Or2t47;product=olfactory receptor 328;protein_id=NP_666713.2;tag=RefSeq Select;extra_copy_number=0
CM058251.1	Liftoff	gene	56195651	56200365	.	-	.	ID=gene-Or2t43;Dbxref=GeneID:258198,MGI:MGI:3030058;Name=Or2t43;description=olfactory receptor family 2 subfamily T member 43;gbkey=Gene;gene=Or2t43;gene_biotype=protein_coding;gene_synonym=MOR275-3,Olfr224,Olfr224-ps1,Olfr327-ps1;coverage=1.0;sequence_ID=1.0;valid_ORFs=1;extra_copy_number=0;copy_num_ID=gene-Or2t43_0
CM058251.1	Liftoff	mRNA	56195651	56200365	.	-	.	ID=rna-NM_207695.2;Parent=gene-Or2t43;Dbxref=GeneID:258198,GenBank:NM_207695.2,MGI:MGI:3030058;Name=NM_207695.2;gbkey=mRNA;gene=Or2t43;product=olfactory receptor family 2 subfamily T member 43;tag=RefSeq Select;transcript_id=NM_207695.2;matches_ref_protein=True;valid_ORF=True;extra_copy_number=0
CM058251.1	Liftoff	exon	56195651	56197269	.	-	.	ID=exon-NM_207695.2-4;Parent=rna-NM_207695.2;Dbxref=GeneID:258198,GenBank:NM_207695.2,MGI:MGI:3030058;gbkey=mRNA;gene=Or2t43;product=olfactory receptor family 2 subfamily T member 43;tag=RefSeq Select;transcript_id=NM_207695.2;extra_copy_number=0
CM058251.1	Liftoff	exon	56197835	56197992	.	-	.	ID=exon-NM_207695.2-3;Parent=rna-NM_207695.2;Dbxref=GeneID:258198,GenBank:NM_207695.2,MGI:MGI:3030058;gbkey=mRNA;gene=Or2t43;product=olfactory receptor family 2 subfamily T member 43;tag=RefSeq Select;transcript_id=NM_207695.2;extra_copy_number=0
CM058251.1	Liftoff	exon	56198502	56198599	.	-	.	ID=exon-NM_207695.2-2;Parent=rna-NM_207695.2;Dbxref=GeneID:258198,GenBank:NM_207695.2,MGI:MGI:3030058;gbkey=mRNA;gene=Or2t43;product=olfactory receptor family 2 subfamily T member 43;tag=RefSeq Select;transcript_id=NM_207695.2;extra_copy_number=0
CM058251.1	Liftoff	exon	56200326	56200365	.	-	.	ID=exon-NM_207695.2-1;Parent=rna-NM_207695.2;Dbxref=GeneID:258198,GenBank:NM_207695.2,MGI:MGI:3030058;gbkey=mRNA;gene=Or2t43;product=olfactory receptor family 2 subfamily T member 43;tag=RefSeq Select;transcript_id=NM_207695.2;extra_copy_number=0
CM058251.1	Liftoff	CDS	56196194	56197138	.	-	.	ID=cds-NP_997578.1;Parent=rna-NM_207695.2;Dbxref=CCDS:CCDS48805.1,GeneID:258198,GenBank:NP_997578.1,MGI:MGI:3030058;Name=NP_997578.1;gbkey=CDS;gene=Or2t43;product=olfactory receptor 224;protein_id=NP_997578.1;tag=RefSeq Select;extra_copy_number=0
CM058251.1	Liftoff	match	56204693	56205248	.	+	.	ID=c0d6c6eb-e431-40b9-ac36-e3829ac0e585;Target=NG_001930.2 1 556 -;assembly_bases_aln=556;assembly_bases_seq=556;bit_score=1035.79;blast_aligner=1;blast_score=556;common_component=0;e_value=0;filter_score=0;for_remapping=2;gap_count=0;hsp_percent_coverage=100;matchable_bases=556;matched_bases=556;num_ident=556;num_mismatch=0;pct_coverage=100;pct_coverage_hiqual=100;pct_identity_gap=100;pct_identity_gapopen_only=100;pct_identity_ungap=100;rank=1;weighted_identity=1;coverage=1.0;sequence_ID=1.0;extra_copy_number=0;copy_num_ID=c0d6c6eb-e431-40b9-ac36-e3829ac0e585_0
CM058251.1	Liftoff	pseudogene	56204793	56205148	.	-	.	ID=gene-Or2t50-ps1;Dbxref=GeneID:258043,MGI:MGI:3030160;Name=Or2t50-ps1;description=olfactory receptor family 2 subfamily T member 50%2C pseudogene 1;gbkey=Gene;gene=Or2t50-ps1;gene_biotype=pseudogene;gene_synonym=MOR275-7P,MOR275-8_p,Olfr326-ps1;pseudo=true;coverage=1.0;sequence_ID=1.0;extra_copy_number=0;copy_num_ID=gene-Or2t50-ps1_0
CM058251.1	Liftoff	gene	56210633	56211673	.	+	.	ID=gene-Or2t46;Dbxref=GeneID:258261,MGI:MGI:3030159;Name=Or2t46;description=olfactory receptor family 2 subfamily T member 46;gbkey=Gene;gene=Or2t46;gene_biotype=protein_coding;gene_synonym=MOR275-5,Olfr325;coverage=1.0;sequence_ID=1.0;valid_ORFs=1;extra_copy_number=0;copy_num_ID=gene-Or2t46_0
CM058251.1	Liftoff	mRNA	56210633	56211673	.	+	.	ID=rna-NM_207153.2;Parent=gene-Or2t46;Dbxref=GeneID:258261,GenBank:NM_207153.2,MGI:MGI:3030159;Name=NM_207153.2;gbkey=mRNA;gene=Or2t46;product=olfactory receptor family 2 subfamily T member 46;tag=RefSeq Select;transcript_id=NM_207153.2;matches_ref_protein=True;valid_ORF=True;extra_copy_number=0
CM058251.1	Liftoff	exon	56210633	56211673	.	+	.	ID=exon-NM_207153.2-1;Parent=rna-NM_207153.2;Dbxref=GeneID:258261,GenBank:NM_207153.2,MGI:MGI:3030159;gbkey=mRNA;gene=Or2t46;product=olfactory receptor family 2 subfamily T member 46;tag=RefSeq Select;transcript_id=NM_207153.2;extra_copy_number=0
CM058251.1	Liftoff	CDS	56210642	56211622	.	+	.	ID=cds-NP_997036.2;Parent=rna-NM_207153.2;Dbxref=CCDS:CCDS48806.1,GeneID:258261,GenBank:NP_997036.2,MGI:MGI:3030159;Name=NP_997036.2;gbkey=CDS;gene=Or2t46;product=olfactory receptor 325;protein_id=NP_997036.2;tag=RefSeq Select;extra_copy_number=0
CM058251.1	Liftoff	gene	56227141	56228262	.	+	.	ID=gene-Or2ab1;Dbxref=GeneID:257892,MGI:MGI:3030158;Name=Or2ab1;description=olfactory receptor family 2 subfamily AB member 1;gbkey=Gene;gene=Or2ab1;gene_biotype=protein_coding;gene_synonym=MOR102-2,Olfr324;coverage=1.0;sequence_ID=1.0;valid_ORFs=1;extra_copy_number=0;copy_num_ID=gene-Or2ab1_0
CM058251.1	Liftoff	mRNA	56227141	56228262	.	+	.	ID=rna-NM_001011743.2;Parent=gene-Or2ab1;Dbxref=GeneID:257892,GenBank:NM_001011743.2,MGI:MGI:3030158;Name=NM_001011743.2;gbkey=mRNA;gene=Or2ab1;product=olfactory receptor family 2 subfamily AB member 1;tag=RefSeq Select;transcript_id=NM_001011743.2;matches_ref_protein=True;valid_ORF=True;extra_copy_number=0
CM058251.1	Liftoff	exon	56227141	56228262	.	+	.	ID=exon-NM_001011743.2-1;Parent=rna-NM_001011743.2;Dbxref=GeneID:257892,GenBank:NM_001011743.2,MGI:MGI:3030158;gbkey=mRNA;gene=Or2ab1;product=olfactory receptor family 2 subfamily AB member 1;tag=RefSeq Select;transcript_id=NM_001011743.2;extra_copy_number=0
CM058251.1	Liftoff	CDS	56227188	56228189	.	+	.	ID=cds-NP_001011743.2;Parent=rna-NM_001011743.2;Dbxref=CCDS:CCDS24735.1,GeneID:257892,GenBank:NP_001011743.2,MGI:MGI:3030158;Name=NP_001011743.2;gbkey=CDS;gene=Or2ab1;product=olfactory receptor 324;protein_id=NP_001011743.2;tag=RefSeq Select;extra_copy_number=0
CM058251.1	Liftoff	gene	56238000	56243288	.	-	.	ID=gene-Lypd8l;Dbxref=GeneID:78354,MGI:MGI:1925604;Name=Lypd8l;description=LY6/PLAUR domain containing 8 like;gbkey=Gene;gene=Lypd8l;gene_biotype=protein_coding;gene_synonym=2210407C18Rik,Ep1;coverage=1.0;sequence_ID=1.0;valid_ORFs=1;extra_copy_number=0;copy_num_ID=gene-Lypd8l_0
CM058251.1	Liftoff	mRNA	56238000	56243288	.	-	.	ID=rna-NM_144544.2;Parent=gene-Lypd8l;Dbxref=GeneID:78354,GenBank:NM_144544.2,MGI:MGI:1925604;Name=NM_144544.2;gbkey=mRNA;gene=Lypd8l;product=LY6/PLAUR domain containing 8 like;tag=RefSeq Select;transcript_id=NM_144544.2;matches_ref_protein=True;valid_ORF=True;extra_copy_number=0
CM058251.1	Liftoff	exon	56238000	56238308	.	-	.	ID=exon-NM_144544.2-6;Parent=rna-NM_144544.2;Dbxref=GeneID:78354,GenBank:NM_144544.2,MGI:MGI:1925604;gbkey=mRNA;gene=Lypd8l;product=LY6/PLAUR domain containing 8 like;tag=RefSeq Select;transcript_id=NM_144544.2;extra_copy_number=0
CM058251.1	Liftoff	exon	56240474	56240608	.	-	.	ID=exon-NM_144544.2-5;Parent=rna-NM_144544.2;Dbxref=GeneID:78354,GenBank:NM_144544.2,MGI:MGI:1925604;gbkey=mRNA;gene=Lypd8l;product=LY6/PLAUR domain containing 8 like;tag=RefSeq Select;transcript_id=NM_144544.2;extra_copy_number=0
CM058251.1	Liftoff	exon	56241775	56241930	.	-	.	ID=exon-NM_144544.2-4;Parent=rna-NM_144544.2;Dbxref=GeneID:78354,GenBank:NM_144544.2,MGI:MGI:1925604;gbkey=mRNA;gene=Lypd8l;product=LY6/PLAUR domain containing 8 like;tag=RefSeq Select;transcript_id=NM_144544.2;extra_copy_number=0
CM058251.1	Liftoff	exon	56242310	56242423	.	-	.	ID=exon-NM_144544.2-3;Parent=rna-NM_144544.2;Dbxref=GeneID:78354,GenBank:NM_144544.2,MGI:MGI:1925604;gbkey=mRNA;gene=Lypd8l;product=LY6/PLAUR domain containing 8 like;tag=RefSeq Select;transcript_id=NM_144544.2;extra_copy_number=0
CM058251.1	Liftoff	exon	56242602	56242691	.	-	.	ID=exon-NM_144544.2-2;Parent=rna-NM_144544.2;Dbxref=GeneID:78354,GenBank:NM_144544.2,MGI:MGI:1925604;gbkey=mRNA;gene=Lypd8l;product=LY6/PLAUR domain containing 8 like;tag=RefSeq Select;transcript_id=NM_144544.2;extra_copy_number=0
CM058251.1	Liftoff	exon	56243212	56243288	.	-	.	ID=exon-NM_144544.2-1;Parent=rna-NM_144544.2;Dbxref=GeneID:78354,GenBank:NM_144544.2,MGI:MGI:1925604;gbkey=mRNA;gene=Lypd8l;product=LY6/PLAUR domain containing 8 like;tag=RefSeq Select;transcript_id=NM_144544.2;extra_copy_number=0
CM058251.1	Liftoff	CDS	56238124	56238308	.	-	.	ID=cds-NP_653127.2;Parent=rna-NM_144544.2;Dbxref=CCDS:CCDS24736.1,GeneID:78354,GenBank:NP_653127.2,MGI:MGI:1925604;Name=NP_653127.2;gbkey=CDS;gene=Lypd8l;product=epithelial progenitor 1 precursor;protein_id=NP_653127.2;tag=RefSeq Select;extra_copy_number=0
CM058251.1	Liftoff	CDS	56240474	56240608	.	-	.	ID=cds-NP_653127.2;Parent=rna-NM_144544.2;Dbxref=CCDS:CCDS24736.1,GeneID:78354,GenBank:NP_653127.2,MGI:MGI:1925604;Name=NP_653127.2;gbkey=CDS;gene=Lypd8l;product=epithelial progenitor 1 precursor;protein_id=NP_653127.2;tag=RefSeq Select;extra_copy_number=0
CM058251.1	Liftoff	CDS	56241775	56241930	.	-	.	ID=cds-NP_653127.2;Parent=rna-NM_144544.2;Dbxref=CCDS:CCDS24736.1,GeneID:78354,GenBank:NP_653127.2,MGI:MGI:1925604;Name=NP_653127.2;gbkey=CDS;gene=Lypd8l;product=epithelial progenitor 1 precursor;protein_id=NP_653127.2;tag=RefSeq Select;extra_copy_number=0
CM058251.1	Liftoff	CDS	56242310	56242423	.	-	.	ID=cds-NP_653127.2;Parent=rna-NM_144544.2;Dbxref=CCDS:CCDS24736.1,GeneID:78354,GenBank:NP_653127.2,MGI:MGI:1925604;Name=NP_653127.2;gbkey=CDS;gene=Lypd8l;product=epithelial progenitor 1 precursor;protein_id=NP_653127.2;tag=RefSeq Select;extra_copy_number=0
CM058251.1	Liftoff	CDS	56242602	56242674	.	-	.	ID=cds-NP_653127.2;Parent=rna-NM_144544.2;Dbxref=CCDS:CCDS24736.1,GeneID:78354,GenBank:NP_653127.2,MGI:MGI:1925604;Name=NP_653127.2;gbkey=CDS;gene=Lypd8l;product=epithelial progenitor 1 precursor;protein_id=NP_653127.2;tag=RefSeq Select;extra_copy_number=0
CM058251.1	Liftoff	gene	56254873	56255844	.	-	.	ID=gene-Or11l3;Dbxref=GeneID:258373,MGI:MGI:3030157;Name=Or11l3;description=olfactory receptor family 11 subfamily L member 3;gbkey=Gene;gene=Or11l3;gene_biotype=protein_coding;gene_synonym=MOR107-1,Olfr323;coverage=1.0;sequence_ID=1.0;valid_ORFs=1;extra_copy_number=0;copy_num_ID=gene-Or11l3_0
CM058251.1	Liftoff	mRNA	56254873	56255844	.	-	.	ID=rna-NM_146376.2;Parent=gene-Or11l3;Dbxref=GeneID:258373,GenBank:NM_146376.2,MGI:MGI:3030157;Name=NM_146376.2;gbkey=mRNA;gene=Or11l3;product=olfactory receptor family 11 subfamily L member 3;tag=RefSeq Select;transcript_id=NM_146376.2;matches_ref_protein=True;valid_ORF=True;extra_copy_number=0
CM058251.1	Liftoff	exon	56254873	56255844	.	-	.	ID=exon-NM_146376.2-1;Parent=rna-NM_146376.2;Dbxref=GeneID:258373,GenBank:NM_146376.2,MGI:MGI:3030157;gbkey=mRNA;gene=Or11l3;product=olfactory receptor family 11 subfamily L member 3;tag=RefSeq Select;transcript_id=NM_146376.2;extra_copy_number=0
CM058251.1	Liftoff	CDS	56254873	56255844	.	-	.	ID=cds-NP_666488.2;Parent=rna-NM_146376.2;Dbxref=CCDS:CCDS24737.1,GeneID:258373,GenBank:NP_666488.2,MGI:MGI:3030157;Name=NP_666488.2;gbkey=CDS;gene=Or11l3;product=olfactory receptor 323;protein_id=NP_666488.2;tag=RefSeq Select;extra_copy_number=0
CM058251.1	Liftoff	gene	56270216	56282264	.	+	.	ID=gene-Trim58;Dbxref=GeneID:216781,MGI:MGI:2684862;Name=Trim58;description=tripartite motif-containing 58;gbkey=Gene;gene=Trim58;gene_biotype=protein_coding;gene_synonym=Gm16,Gm1783;coverage=1.0;sequence_ID=1.0;valid_ORFs=1;extra_copy_number=0;copy_num_ID=gene-Trim58_0
CM058251.1	Liftoff	mRNA	56270216	56282264	.	+	.	ID=rna-NM_001039047.2;Parent=gene-Trim58;Dbxref=GeneID:216781,GenBank:NM_001039047.2,MGI:MGI:2684862;Name=NM_001039047.2;gbkey=mRNA;gene=Trim58;product=tripartite motif-containing 58;tag=RefSeq Select;transcript_id=NM_001039047.2;matches_ref_protein=True;valid_ORF=True;extra_copy_number=0
CM058251.1	Liftoff	exon	56270216	56270694	.	+	.	ID=exon-NM_001039047.2-1;Parent=rna-NM_001039047.2;Dbxref=GeneID:216781,GenBank:NM_001039047.2,MGI:MGI:2684862;gbkey=mRNA;gene=Trim58;product=tripartite motif-containing 58;tag=RefSeq Select;transcript_id=NM_001039047.2;extra_copy_number=0
CM058251.1	Liftoff	exon	56272850	56272945	.	+	.	ID=exon-NM_001039047.2-2;Parent=rna-NM_001039047.2;Dbxref=GeneID:216781,GenBank:NM_001039047.2,MGI:MGI:2684862;gbkey=mRNA;gene=Trim58;product=tripartite motif-containing 58;tag=RefSeq Select;transcript_id=NM_001039047.2;extra_copy_number=0
CM058251.1	Liftoff	exon	56275707	56275937	.	+	.	ID=exon-NM_001039047.2-3;Parent=rna-NM_001039047.2;Dbxref=GeneID:216781,GenBank:NM_001039047.2,MGI:MGI:2684862;gbkey=mRNA;gene=Trim58;product=tripartite motif-containing 58;tag=RefSeq Select;transcript_id=NM_001039047.2;extra_copy_number=0
CM058251.1	Liftoff	exon	56276746	56276768	.	+	.	ID=exon-NM_001039047.2-4;Parent=rna-NM_001039047.2;Dbxref=GeneID:216781,GenBank:NM_001039047.2,MGI:MGI:2684862;gbkey=mRNA;gene=Trim58;product=tripartite motif-containing 58;tag=RefSeq Select;transcript_id=NM_001039047.2;extra_copy_number=0
CM058251.1	Liftoff	exon	56276865	56276965	.	+	.	ID=exon-NM_001039047.2-5;Parent=rna-NM_001039047.2;Dbxref=GeneID:216781,GenBank:NM_001039047.2,MGI:MGI:2684862;gbkey=mRNA;gene=Trim58;product=tripartite motif-containing 58;tag=RefSeq Select;transcript_id=NM_001039047.2;extra_copy_number=0
CM058251.1	Liftoff	exon	56280897	56282264	.	+	.	ID=exon-NM_001039047.2-6;Parent=rna-NM_001039047.2;Dbxref=GeneID:216781,GenBank:NM_001039047.2,MGI:MGI:2684862;gbkey=mRNA;gene=Trim58;product=tripartite motif-containing 58;tag=RefSeq Select;transcript_id=NM_001039047.2;extra_copy_number=0
CM058251.1	Liftoff	CDS	56270278	56270694	.	+	.	ID=cds-NP_001034136.1;Parent=rna-NM_001039047.2;Dbxref=CCDS:CCDS24738.1,GeneID:216781,GenBank:NP_001034136.1,MGI:MGI:2684862;Name=NP_001034136.1;gbkey=CDS;gene=Trim58;product=E3 ubiquitin-protein ligase TRIM58;protein_id=NP_001034136.1;tag=RefSeq Select;extra_copy_number=0
CM058251.1	Liftoff	CDS	56272850	56272945	.	+	.	ID=cds-NP_001034136.1;Parent=rna-NM_001039047.2;Dbxref=CCDS:CCDS24738.1,GeneID:216781,GenBank:NP_001034136.1,MGI:MGI:2684862;Name=NP_001034136.1;gbkey=CDS;gene=Trim58;product=E3 ubiquitin-protein ligase TRIM58;protein_id=NP_001034136.1;tag=RefSeq Select;extra_copy_number=0
CM058251.1	Liftoff	CDS	56275707	56275937	.	+	.	ID=cds-NP_001034136.1;Parent=rna-NM_001039047.2;Dbxref=CCDS:CCDS24738.1,GeneID:216781,GenBank:NP_001034136.1,MGI:MGI:2684862;Name=NP_001034136.1;gbkey=CDS;gene=Trim58;product=E3 ubiquitin-protein ligase TRIM58;protein_id=NP_001034136.1;tag=RefSeq Select;extra_copy_number=0
CM058251.1	Liftoff	CDS	56276746	56276768	.	+	.	ID=cds-NP_001034136.1;Parent=rna-NM_001039047.2;Dbxref=CCDS:CCDS24738.1,GeneID:216781,GenBank:NP_001034136.1,MGI:MGI:2684862;Name=NP_001034136.1;gbkey=CDS;gene=Trim58;product=E3 ubiquitin-protein ligase TRIM58;protein_id=NP_001034136.1;tag=RefSeq Select;extra_copy_number=0
CM058251.1	Liftoff	CDS	56276865	56276965	.	+	.	ID=cds-NP_001034136.1;Parent=rna-NM_001039047.2;Dbxref=CCDS:CCDS24738.1,GeneID:216781,GenBank:NP_001034136.1,MGI:MGI:2684862;Name=NP_001034136.1;gbkey=CDS;gene=Trim58;product=E3 ubiquitin-protein ligase TRIM58;protein_id=NP_001034136.1;tag=RefSeq Select;extra_copy_number=0
CM058251.1	Liftoff	CDS	56280897	56281486	.	+	.	ID=cds-NP_001034136.1;Parent=rna-NM_001039047.2;Dbxref=CCDS:CCDS24738.1,GeneID:216781,GenBank:NP_001034136.1,MGI:MGI:2684862;Name=NP_001034136.1;gbkey=CDS;gene=Trim58;product=E3 ubiquitin-protein ligase TRIM58;protein_id=NP_001034136.1;tag=RefSeq Select;extra_copy_number=0
CM058251.1	Liftoff	gene	56290991	56291122	.	+	.	ID=gene-Gm22599;Dbxref=GeneID:115485850,MGI:MGI:5452376;Name=Gm22599;description=predicted gene%2C 22599;gbkey=Gene;gene=Gm22599;gene_biotype=snoRNA;coverage=1.0;sequence_ID=1.0;extra_copy_number=0;copy_num_ID=gene-Gm22599_0
CM058251.1	Liftoff	snoRNA	56290991	56291122	.	+	.	ID=rna-XR_004937362.1;Parent=gene-Gm22599;Dbxref=GeneID:115485850,RFAM:RF00560,GenBank:XR_004937362.1,MGI:MGI:5452376;Name=XR_004937362.1;gbkey=ncRNA;gene=Gm22599;inference=COORDINATES: profile:INFERNAL:1.1.1;product=small nucleolar RNA SNORA17;transcript_id=XR_004937362.1;extra_copy_number=0
CM058251.1	Liftoff	exon	56290991	56291122	.	+	.	ID=exon-XR_004937362.1-1;Parent=rna-XR_004937362.1;Dbxref=GeneID:115485850,RFAM:RF00560,GenBank:XR_004937362.1,MGI:MGI:5452376;gbkey=ncRNA;gene=Gm22599;inference=COORDINATES: profile:INFERNAL:1.1.1;product=small nucleolar RNA SNORA17;transcript_id=XR_004937362.1;extra_copy_number=0
CM058251.1	Liftoff	gene	56295400	56296383	.	+	.	ID=gene-Or2w3;Dbxref=GeneID:404346,MGI:MGI:3030156;Name=Or2w3;description=olfactory receptor family 2 subfamily W member 3;gbkey=Gene;gene=Or2w3;gene_biotype=protein_coding;gene_synonym=GA_x5J8B7U1E65-1-838,MOR256-64,Olfr179,Olfr179-ps1,Olfr216,Olfr216-ps1,Olfr322,Olfr322-ps1;coverage=1.0;sequence_ID=1.0;valid_ORFs=1;extra_copy_number=0;copy_num_ID=gene-Or2w3_0
CM058251.1	Liftoff	mRNA	56295400	56296383	.	+	.	ID=rna-NM_207693.1;Parent=gene-Or2w3;Dbxref=GeneID:404346,GenBank:NM_207693.1,MGI:MGI:3030156;Name=NM_207693.1;gbkey=mRNA;gene=Or2w3;product=olfactory receptor family 2 subfamily W member 3;tag=RefSeq Select;transcript_id=NM_207693.1;matches_ref_protein=True;valid_ORF=True;extra_copy_number=0
CM058251.1	Liftoff	exon	56295400	56296383	.	+	.	ID=exon-NM_207693.1-1;Parent=rna-NM_207693.1;Dbxref=GeneID:404346,GenBank:NM_207693.1,MGI:MGI:3030156;gbkey=mRNA;gene=Or2w3;product=olfactory receptor family 2 subfamily W member 3;tag=RefSeq Select;transcript_id=NM_207693.1;extra_copy_number=0
CM058251.1	Liftoff	CDS	56295400	56296383	.	+	.	ID=cds-NP_997576.1;Parent=rna-NM_207693.1;Dbxref=CCDS:CCDS36165.1,GeneID:404346,GenBank:NP_997576.1,MGI:MGI:3030156;Name=NP_997576.1;gbkey=CDS;gene=Or2w3;product=olfactory receptor 179;protein_id=NP_997576.1;tag=RefSeq Select;extra_copy_number=0
CM058251.1	Liftoff	gene	56313720	56314640	.	+	.	ID=gene-Or2ak7;Dbxref=GeneID:216783,MGI:MGI:3030155;Name=Or2ak7;description=olfactory receptor family 2 subfamily AK member 7;gbkey=Gene;gene=Or2ak7;gene_biotype=protein_coding;gene_synonym=GA_x6K02T2NKPP-730312-729392,MOR285-4,MOR285-5,Olfr320,Olfr321-ps1;coverage=1.0;sequence_ID=1.0;valid_ORFs=1;extra_copy_number=0;copy_num_ID=gene-Or2ak7_0
CM058251.1	Liftoff	mRNA	56313720	56314640	.	+	.	ID=rna-NM_207230.1;Parent=gene-Or2ak7;Dbxref=GeneID:216783,GenBank:NM_207230.1,MGI:MGI:3030155;Name=NM_207230.1;gbkey=mRNA;gene=Or2ak7;product=olfactory receptor family 2 subfamily AK member 7;tag=RefSeq Select;transcript_id=NM_207230.1;matches_ref_protein=True;valid_ORF=True;extra_copy_number=0
CM058251.1	Liftoff	exon	56313720	56314640	.	+	.	ID=exon-NM_207230.1-1;Parent=rna-NM_207230.1;Dbxref=GeneID:216783,GenBank:NM_207230.1,MGI:MGI:3030155;gbkey=mRNA;gene=Or2ak7;product=olfactory receptor family 2 subfamily AK member 7;tag=RefSeq Select;transcript_id=NM_207230.1;extra_copy_number=0
CM058251.1	Liftoff	CDS	56313720	56314640	.	+	.	ID=cds-NP_997113.1;Parent=rna-NM_207230.1;Dbxref=CCDS:CCDS24739.1,GeneID:216783,GenBank:NP_997113.1,MGI:MGI:3030155;Name=NP_997113.1;gbkey=CDS;gene=Or2ak7;product=olfactory receptor family 2 subfamily AK member 7;protein_id=NP_997113.1;tag=RefSeq Select;extra_copy_number=0
CM058251.1	Liftoff	pseudogene	56314665	56319387	.	-	.	ID=gene-Gm12570;Dbxref=GeneID:668058,MGI:MGI:3652277;Name=Gm12570;description=predicted gene 12570;gbkey=Gene;gene=Gm12570;gene_biotype=pseudogene;pseudo=true;coverage=1.0;sequence_ID=1.0;extra_copy_number=0;copy_num_ID=gene-Gm12570_0
CM058251.1	Liftoff	exon	56314665	56314760	.	-	.	ID=id-Gm12570;Parent=gene-Gm12570;Dbxref=GeneID:668058,MGI:MGI:3652277;gbkey=exon;gene=Gm12570;model_evidence=Supporting evidence includes similarity to: 7 Proteins%2C and 10%25 coverage of the annotated genomic feature by RNAseq alignments;pseudo=true;extra_copy_number=0
CM058251.1	Liftoff	exon	56317942	56319034	.	-	.	ID=id-Gm12570-2;Parent=gene-Gm12570;Dbxref=GeneID:668058,MGI:MGI:3652277;gbkey=exon;gene=Gm12570;model_evidence=Supporting evidence includes similarity to: 7 Proteins%2C and 10%25 coverage of the annotated genomic feature by RNAseq alignments;pseudo=true;extra_copy_number=0
CM058251.1	Liftoff	exon	56319298	56319387	.	-	.	ID=id-Gm12570-3;Parent=gene-Gm12570;Dbxref=GeneID:668058,MGI:MGI:3652277;gbkey=exon;gene=Gm12570;model_evidence=Supporting evidence includes similarity to: 7 Proteins%2C and 10%25 coverage of the annotated genomic feature by RNAseq alignments;pseudo=true;extra_copy_number=0
CM058251.1	Liftoff	gene	56331548	56332468	.	+	.	ID=gene-Or2ak6;Dbxref=GeneID:258493,MGI:MGI:3030153;Name=Or2ak6;description=olfactory receptor family 2 subfamily AK member 6;gbkey=Gene;gene=Or2ak6;gene_biotype=protein_coding;gene_synonym=MOR285-2,Olfr319;coverage=1.0;sequence_ID=1.0;valid_ORFs=1;extra_copy_number=0;copy_num_ID=gene-Or2ak6_0
CM058251.1	Liftoff	mRNA	56331548	56332468	.	+	.	ID=rna-NM_146500.2;Parent=gene-Or2ak6;Dbxref=GeneID:258493,GenBank:NM_146500.2,MGI:MGI:3030153;Name=NM_146500.2;gbkey=mRNA;gene=Or2ak6;product=olfactory receptor family 2 subfamily AK member 6;tag=RefSeq Select;transcript_id=NM_146500.2;matches_ref_protein=True;valid_ORF=True;extra_copy_number=0
CM058251.1	Liftoff	exon	56331548	56332468	.	+	.	ID=exon-NM_146500.2-1;Parent=rna-NM_146500.2;Dbxref=GeneID:258493,GenBank:NM_146500.2,MGI:MGI:3030153;gbkey=mRNA;gene=Or2ak6;product=olfactory receptor family 2 subfamily AK member 6;tag=RefSeq Select;transcript_id=NM_146500.2;extra_copy_number=0
CM058251.1	Liftoff	CDS	56331548	56332468	.	+	.	ID=cds-NP_666711.2;Parent=rna-NM_146500.2;Dbxref=CCDS:CCDS24740.1,GeneID:258493,GenBank:NP_666711.2,MGI:MGI:3030153;Name=NP_666711.2;gbkey=CDS;gene=Or2ak6;product=olfactory receptor 319;protein_id=NP_666711.2;tag=RefSeq Select;extra_copy_number=0
CM058251.1	Liftoff	gene	56349916	56350941	.	-	.	ID=gene-Or2ak5;Dbxref=GeneID:258494,MGI:MGI:3030152;Name=Or2ak5;description=olfactory receptor family 2 subfamily AK member 5;gbkey=Gene;gene=Or2ak5;gene_biotype=protein_coding;gene_synonym=MOR285-1,Olfr318;coverage=1.0;sequence_ID=1.0;valid_ORFs=1;extra_copy_number=0;copy_num_ID=gene-Or2ak5_0
CM058251.1	Liftoff	mRNA	56349916	56350941	.	-	.	ID=rna-NM_146501.2;Parent=gene-Or2ak5;Dbxref=GeneID:258494,GenBank:NM_146501.2,MGI:MGI:3030152;Name=NM_146501.2;gbkey=mRNA;gene=Or2ak5;product=olfactory receptor family 2 subfamily AK member 5;tag=RefSeq Select;transcript_id=NM_146501.2;matches_ref_protein=True;valid_ORF=True;extra_copy_number=0
CM058251.1	Liftoff	exon	56349916	56350941	.	-	.	ID=exon-NM_146501.2-1;Parent=rna-NM_146501.2;Dbxref=GeneID:258494,GenBank:NM_146501.2,MGI:MGI:3030152;gbkey=mRNA;gene=Or2ak5;product=olfactory receptor family 2 subfamily AK member 5;tag=RefSeq Select;transcript_id=NM_146501.2;extra_copy_number=0
CM058251.1	Liftoff	CDS	56349973	56350893	.	-	.	ID=cds-NP_666712.2;Parent=rna-NM_146501.2;Dbxref=CCDS:CCDS24741.1,GeneID:258494,GenBank:NP_666712.2,MGI:MGI:3030152;Name=NP_666712.2;gbkey=CDS;gene=Or2ak5;product=olfactory receptor 318;protein_id=NP_666712.2;tag=RefSeq Select;extra_copy_number=0
CM058251.1	Liftoff	gene	56361943	56363070	.	-	.	ID=gene-Or2w3b;Dbxref=GeneID:257931,MGI:MGI:3030151;Name=Or2w3b;description=olfactory receptor family 2 subfamily W member 3B;gbkey=Gene;gene=Or2w3b;gene_biotype=protein_coding;gene_synonym=MOR256-47,Olfr317;coverage=1.0;sequence_ID=1.0;valid_ORFs=1;extra_copy_number=0;copy_num_ID=gene-Or2w3b_0
CM058251.1	Liftoff	mRNA	56361943	56363070	.	-	.	ID=rna-NM_001011769.2;Parent=gene-Or2w3b;Dbxref=GeneID:257931,GenBank:NM_001011769.2,MGI:MGI:3030151;Name=NM_001011769.2;gbkey=mRNA;gene=Or2w3b;product=olfactory receptor family 2 subfamily W member 3B;tag=RefSeq Select;transcript_id=NM_001011769.2;matches_ref_protein=True;valid_ORF=True;extra_copy_number=0
CM058251.1	Liftoff	exon	56361943	56363070	.	-	.	ID=exon-NM_001011769.2-1;Parent=rna-NM_001011769.2;Dbxref=GeneID:257931,GenBank:NM_001011769.2,MGI:MGI:3030151;gbkey=mRNA;gene=Or2w3b;product=olfactory receptor family 2 subfamily W member 3B;tag=RefSeq Select;transcript_id=NM_001011769.2;extra_copy_number=0
CM058251.1	Liftoff	CDS	56362027	56363010	.	-	.	ID=cds-NP_001011769.2;Parent=rna-NM_001011769.2;Dbxref=CCDS:CCDS24742.1,GeneID:257931,GenBank:NP_001011769.2,MGI:MGI:3030151;Name=NP_001011769.2;gbkey=CDS;gene=Or2w3b;product=olfactory receptor 317;protein_id=NP_001011769.2;tag=RefSeq Select;extra_copy_number=0
CM058251.1	Liftoff	gene	56381379	56389315	.	+	.	ID=gene-Or2ak4;Dbxref=GeneID:258064,MGI:MGI:3030150;Name=Or2ak4;description=olfactory receptor family 2 subfamily AK member 4;gbkey=Gene;gene=Or2ak4;gene_biotype=protein_coding;gene_synonym=MOR285-3P,MOR285-6_p,Olfr316;coverage=1.0;sequence_ID=1.0;valid_ORFs=3;extra_copy_number=0;copy_num_ID=gene-Or2ak4_0
CM058251.1	Liftoff	mRNA	56381379	56389315	.	+	.	ID=rna-XM_006533351.1;Parent=gene-Or2ak4;Dbxref=GeneID:258064,GenBank:XM_006533351.1,MGI:MGI:3030150;Name=XM_006533351.1;gbkey=mRNA;gene=Or2ak4;model_evidence=Supporting evidence includes similarity to: 2 mRNAs%2C 25 Proteins%2C 3 long SRA reads%2C and 100%25 coverage of the annotated genomic feature by RNAseq alignments%2C including 2 samples with support for all annotated introns;product=olfactory receptor family 2 subfamily AK member 4%2C transcript variant X1;transcript_id=XM_006533351.1;matches_ref_protein=True;valid_ORF=True;extra_copy_number=0
CM058251.1	Liftoff	exon	56381379	56381418	.	+	.	ID=exon-XM_006533351.1-1;Parent=rna-XM_006533351.1;Dbxref=GeneID:258064,GenBank:XM_006533351.1,MGI:MGI:3030150;gbkey=mRNA;gene=Or2ak4;product=olfactory receptor family 2 subfamily AK member 4%2C transcript variant X1;transcript_id=XM_006533351.1;extra_copy_number=0
CM058251.1	Liftoff	exon	56382980	56383193	.	+	.	ID=exon-XM_006533351.1-2;Parent=rna-XM_006533351.1;Dbxref=GeneID:258064,GenBank:XM_006533351.1,MGI:MGI:3030150;gbkey=mRNA;gene=Or2ak4;product=olfactory receptor family 2 subfamily AK member 4%2C transcript variant X1;transcript_id=XM_006533351.1;extra_copy_number=0
CM058251.1	Liftoff	exon	56386640	56386679	.	+	.	ID=exon-XM_006533351.1-3;Parent=rna-XM_006533351.1;Dbxref=GeneID:258064,GenBank:XM_006533351.1,MGI:MGI:3030150;gbkey=mRNA;gene=Or2ak4;product=olfactory receptor family 2 subfamily AK member 4%2C transcript variant X1;transcript_id=XM_006533351.1;extra_copy_number=0
CM058251.1	Liftoff	exon	56387453	56389315	.	+	.	ID=exon-XM_006533351.1-4;Parent=rna-XM_006533351.1;Dbxref=GeneID:258064,GenBank:XM_006533351.1,MGI:MGI:3030150;gbkey=mRNA;gene=Or2ak4;product=olfactory receptor family 2 subfamily AK member 4%2C transcript variant X1;transcript_id=XM_006533351.1;extra_copy_number=0
CM058251.1	Liftoff	CDS	56387516	56388436	.	+	.	ID=cds-XP_006533414.1;Parent=rna-XM_006533351.1;Dbxref=GeneID:258064,GenBank:XP_006533414.1,MGI:MGI:3030150;Name=XP_006533414.1;gbkey=CDS;gene=Or2ak4;product=olfactory receptor 316 isoform X1;protein_id=XP_006533414.1;extra_copy_number=0
CM058251.1	Liftoff	mRNA	56381380	56389315	.	+	.	ID=rna-XM_006533353.1;Parent=gene-Or2ak4;Dbxref=GeneID:258064,GenBank:XM_006533353.1,MGI:MGI:3030150;Name=XM_006533353.1;gbkey=mRNA;gene=Or2ak4;model_evidence=Supporting evidence includes similarity to: 2 mRNAs%2C 25 Proteins%2C 2 long SRA reads%2C and 100%25 coverage of the annotated genomic feature by RNAseq alignments%2C including 2 samples with support for all annotated introns;product=olfactory receptor family 2 subfamily AK member 4%2C transcript variant X2;transcript_id=XM_006533353.1;matches_ref_protein=True;valid_ORF=True;extra_copy_number=0
CM058251.1	Liftoff	exon	56381380	56381418	.	+	.	ID=exon-XM_006533353.1-1;Parent=rna-XM_006533353.1;Dbxref=GeneID:258064,GenBank:XM_006533353.1,MGI:MGI:3030150;gbkey=mRNA;gene=Or2ak4;product=olfactory receptor family 2 subfamily AK member 4%2C transcript variant X2;transcript_id=XM_006533353.1;extra_copy_number=0
CM058251.1	Liftoff	exon	56383049	56383193	.	+	.	ID=exon-XM_006533353.1-2;Parent=rna-XM_006533353.1;Dbxref=GeneID:258064,GenBank:XM_006533353.1,MGI:MGI:3030150;gbkey=mRNA;gene=Or2ak4;product=olfactory receptor family 2 subfamily AK member 4%2C transcript variant X2;transcript_id=XM_006533353.1;extra_copy_number=0
CM058251.1	Liftoff	exon	56386640	56386679	.	+	.	ID=exon-XM_006533353.1-3;Parent=rna-XM_006533353.1;Dbxref=GeneID:258064,GenBank:XM_006533353.1,MGI:MGI:3030150;gbkey=mRNA;gene=Or2ak4;product=olfactory receptor family 2 subfamily AK member 4%2C transcript variant X2;transcript_id=XM_006533353.1;extra_copy_number=0
CM058251.1	Liftoff	exon	56387453	56389315	.	+	.	ID=exon-XM_006533353.1-4;Parent=rna-XM_006533353.1;Dbxref=GeneID:258064,GenBank:XM_006533353.1,MGI:MGI:3030150;gbkey=mRNA;gene=Or2ak4;product=olfactory receptor family 2 subfamily AK member 4%2C transcript variant X2;transcript_id=XM_006533353.1;extra_copy_number=0
CM058251.1	Liftoff	CDS	56387516	56388436	.	+	.	ID=cds-XP_006533416.1;Parent=rna-XM_006533353.1;Dbxref=GeneID:258064,GenBank:XP_006533416.1,MGI:MGI:3030150;Name=XP_006533416.1;gbkey=CDS;gene=Or2ak4;product=olfactory receptor 316 isoform X1;protein_id=XP_006533416.1;extra_copy_number=0
CM058251.1	Liftoff	mRNA	56387516	56388436	.	+	.	ID=rna-NM_001011818.2;Parent=gene-Or2ak4;Dbxref=GeneID:258064,GenBank:NM_001011818.2,MGI:MGI:3030150;Name=NM_001011818.2;gbkey=mRNA;gene=Or2ak4;product=olfactory receptor family 2 subfamily AK member 4;tag=RefSeq Select;transcript_id=NM_001011818.2;matches_ref_protein=True;valid_ORF=True;extra_copy_number=0
CM058251.1	Liftoff	exon	56387516	56388436	.	+	.	ID=exon-NM_001011818.2-1;Parent=rna-NM_001011818.2;Dbxref=GeneID:258064,GenBank:NM_001011818.2,MGI:MGI:3030150;gbkey=mRNA;gene=Or2ak4;product=olfactory receptor family 2 subfamily AK member 4;tag=RefSeq Select;transcript_id=NM_001011818.2;extra_copy_number=0
CM058251.1	Liftoff	CDS	56387516	56388436	.	+	.	ID=cds-NP_001011818.2;Parent=rna-NM_001011818.2;Dbxref=CCDS:CCDS24743.1,GeneID:258064,GenBank:NP_001011818.2,MGI:MGI:3030150;Name=NP_001011818.2;gbkey=CDS;gene=Or2ak4;product=olfactory receptor 316;protein_id=NP_001011818.2;tag=RefSeq Select;extra_copy_number=0
CM058251.1	Liftoff	gene	56407932	56408929	.	+	.	ID=gene-Or2t45;Dbxref=GeneID:258531,MGI:MGI:3030149;Name=Or2t45;description=olfactory receptor family 2 subfamily T member 45;gbkey=Gene;gene=Or2t45;gene_biotype=protein_coding;gene_synonym=MOR278-1,Olfr315;coverage=1.0;sequence_ID=1.0;valid_ORFs=1;extra_copy_number=0;copy_num_ID=gene-Or2t45_0
CM058251.1	Liftoff	mRNA	56407932	56408929	.	+	.	ID=rna-NM_146538.2;Parent=gene-Or2t45;Dbxref=GeneID:258531,GenBank:NM_146538.2,MGI:MGI:3030149;Name=NM_146538.2;gbkey=mRNA;gene=Or2t45;product=olfactory receptor family 2 subfamily T member 45;tag=RefSeq Select;transcript_id=NM_146538.2;matches_ref_protein=True;valid_ORF=True;extra_copy_number=0
CM058251.1	Liftoff	exon	56407932	56408929	.	+	.	ID=exon-NM_146538.2-1;Parent=rna-NM_146538.2;Dbxref=GeneID:258531,GenBank:NM_146538.2,MGI:MGI:3030149;gbkey=mRNA;gene=Or2t45;product=olfactory receptor family 2 subfamily T member 45;tag=RefSeq Select;transcript_id=NM_146538.2;extra_copy_number=0
CM058251.1	Liftoff	CDS	56407972	56408901	.	+	.	ID=cds-NP_666749.1;Parent=rna-NM_146538.2;Dbxref=CCDS:CCDS24744.1,GeneID:258531,GenBank:NP_666749.1,MGI:MGI:3030149;Name=NP_666749.1;gbkey=CDS;gene=Or2t45;product=olfactory receptor 315;protein_id=NP_666749.1;tag=RefSeq Select;extra_copy_number=0
CM058251.1	Liftoff	gene	56415982	56417112	.	+	.	ID=gene-Or2t44;Dbxref=GeneID:257917,MGI:MGI:3030148;Name=Or2t44;description=olfactory receptor family 2 subfamily T member 44;gbkey=Gene;gene=Or2t44;gene_biotype=protein_coding;gene_synonym=MOR278-2,Olfr314;coverage=1.0;sequence_ID=1.0;valid_ORFs=1;extra_copy_number=0;copy_num_ID=gene-Or2t44_0
CM058251.1	Liftoff	mRNA	56415982	56417112	.	+	.	ID=rna-NM_001011760.2;Parent=gene-Or2t44;Dbxref=GeneID:257917,GenBank:NM_001011760.2,MGI:MGI:3030148;Name=NM_001011760.2;gbkey=mRNA;gene=Or2t44;product=olfactory receptor family 2 subfamily T member 44;tag=RefSeq Select;transcript_id=NM_001011760.2;matches_ref_protein=True;valid_ORF=True;extra_copy_number=0
CM058251.1	Liftoff	exon	56415982	56417112	.	+	.	ID=exon-NM_001011760.2-1;Parent=rna-NM_001011760.2;Dbxref=GeneID:257917,GenBank:NM_001011760.2,MGI:MGI:3030148;gbkey=mRNA;gene=Or2t44;product=olfactory receptor family 2 subfamily T member 44;tag=RefSeq Select;transcript_id=NM_001011760.2;extra_copy_number=0
CM058251.1	Liftoff	CDS	56416079	56417071	.	+	.	ID=cds-NP_001011760.1;Parent=rna-NM_001011760.2;Dbxref=CCDS:CCDS24745.1,GeneID:257917,GenBank:NP_001011760.1,MGI:MGI:3030148;Name=NP_001011760.1;gbkey=CDS;gene=Or2t44;product=olfactory receptor 314;protein_id=NP_001011760.1;tag=RefSeq Select;extra_copy_number=0
CM058251.1	Liftoff	gene	56422645	56431798	.	-	.	ID=gene-Fam183b;Dbxref=GeneID:75429,MGI:MGI:1922679;Name=Fam183b;description=family with sequence similarity 183%2C member B;gbkey=Gene;gene=Fam183b;gene_biotype=protein_coding;gene_synonym=3100002J23Rik,Theg6;coverage=1.0;sequence_ID=1.0;valid_ORFs=2;extra_copy_number=0;copy_num_ID=gene-Fam183b_0
CM058251.1	Liftoff	mRNA	56422645	56431798	.	-	.	ID=rna-NM_001162878.3;Parent=gene-Fam183b;Dbxref=GeneID:75429,GenBank:NM_001162878.3,MGI:MGI:1922679;Name=NM_001162878.3;gbkey=mRNA;gene=Fam183b;product=family with sequence similarity 183%2C member B%2C transcript variant 2;transcript_id=NM_001162878.3;matches_ref_protein=True;valid_ORF=True;extra_copy_number=0
CM058251.1	Liftoff	exon	56422645	56422842	.	-	.	ID=exon-NM_001162878.3-3;Parent=rna-NM_001162878.3;Dbxref=GeneID:75429,GenBank:NM_001162878.3,MGI:MGI:1922679;gbkey=mRNA;gene=Fam183b;product=family with sequence similarity 183%2C member B%2C transcript variant 2;transcript_id=NM_001162878.3;extra_copy_number=0
CM058251.1	Liftoff	exon	56426398	56426501	.	-	.	ID=exon-NM_001162878.3-2;Parent=rna-NM_001162878.3;Dbxref=GeneID:75429,GenBank:NM_001162878.3,MGI:MGI:1922679;gbkey=mRNA;gene=Fam183b;product=family with sequence similarity 183%2C member B%2C transcript variant 2;transcript_id=NM_001162878.3;extra_copy_number=0
CM058251.1	Liftoff	exon	56431599	56431798	.	-	.	ID=exon-NM_001162878.3-1;Parent=rna-NM_001162878.3;Dbxref=GeneID:75429,GenBank:NM_001162878.3,MGI:MGI:1922679;gbkey=mRNA;gene=Fam183b;product=family with sequence similarity 183%2C member B%2C transcript variant 2;transcript_id=NM_001162878.3;extra_copy_number=0
CM058251.1	Liftoff	CDS	56422732	56422842	.	-	.	ID=cds-NP_001156350.2;Parent=rna-NM_001162878.3;Dbxref=CCDS:CCDS48807.2,GeneID:75429,GenBank:NP_001156350.2,MGI:MGI:1922679;Name=NP_001156350.2;Note=isoform 2 is encoded by transcript variant 2;gbkey=CDS;gene=Fam183b;product=protein FAM183B isoform 2;protein_id=NP_001156350.2;extra_copy_number=0
CM058251.1	Liftoff	CDS	56426398	56426501	.	-	.	ID=cds-NP_001156350.2;Parent=rna-NM_001162878.3;Dbxref=CCDS:CCDS48807.2,GeneID:75429,GenBank:NP_001156350.2,MGI:MGI:1922679;Name=NP_001156350.2;Note=isoform 2 is encoded by transcript variant 2;gbkey=CDS;gene=Fam183b;product=protein FAM183B isoform 2;protein_id=NP_001156350.2;extra_copy_number=0
CM058251.1	Liftoff	CDS	56431599	56431731	.	-	.	ID=cds-NP_001156350.2;Parent=rna-NM_001162878.3;Dbxref=CCDS:CCDS48807.2,GeneID:75429,GenBank:NP_001156350.2,MGI:MGI:1922679;Name=NP_001156350.2;Note=isoform 2 is encoded by transcript variant 2;gbkey=CDS;gene=Fam183b;product=protein FAM183B isoform 2;protein_id=NP_001156350.2;extra_copy_number=0
CM058251.1	Liftoff	mRNA	56422645	56431798	.	-	.	ID=rna-NM_029283.3;Parent=gene-Fam183b;Dbxref=GeneID:75429,GenBank:NM_029283.3,MGI:MGI:1922679;Name=NM_029283.3;gbkey=mRNA;gene=Fam183b;product=family with sequence similarity 183%2C member B%2C transcript variant 1;tag=RefSeq Select;transcript_id=NM_029283.3;matches_ref_protein=True;valid_ORF=True;extra_copy_number=0
CM058251.1	Liftoff	exon	56422645	56422842	.	-	.	ID=exon-NM_029283.3-4;Parent=rna-NM_029283.3;Dbxref=GeneID:75429,GenBank:NM_029283.3,MGI:MGI:1922679;gbkey=mRNA;gene=Fam183b;product=family with sequence similarity 183%2C member B%2C transcript variant 1;tag=RefSeq Select;transcript_id=NM_029283.3;extra_copy_number=0
CM058251.1	Liftoff	exon	56426398	56426501	.	-	.	ID=exon-NM_029283.3-3;Parent=rna-NM_029283.3;Dbxref=GeneID:75429,GenBank:NM_029283.3,MGI:MGI:1922679;gbkey=mRNA;gene=Fam183b;product=family with sequence similarity 183%2C member B%2C transcript variant 1;tag=RefSeq Select;transcript_id=NM_029283.3;extra_copy_number=0
CM058251.1	Liftoff	exon	56428479	56428538	.	-	.	ID=exon-NM_029283.3-2;Parent=rna-NM_029283.3;Dbxref=GeneID:75429,GenBank:NM_029283.3,MGI:MGI:1922679;gbkey=mRNA;gene=Fam183b;product=family with sequence similarity 183%2C member B%2C transcript variant 1;tag=RefSeq Select;transcript_id=NM_029283.3;extra_copy_number=0
CM058251.1	Liftoff	exon	56431599	56431798	.	-	.	ID=exon-NM_029283.3-1;Parent=rna-NM_029283.3;Dbxref=GeneID:75429,GenBank:NM_029283.3,MGI:MGI:1922679;gbkey=mRNA;gene=Fam183b;product=family with sequence similarity 183%2C member B%2C transcript variant 1;tag=RefSeq Select;transcript_id=NM_029283.3;extra_copy_number=0
CM058251.1	Liftoff	CDS	56422732	56422842	.	-	.	ID=cds-NP_083559.2;Parent=rna-NM_029283.3;Dbxref=CCDS:CCDS48808.2,GeneID:75429,GenBank:NP_083559.2,MGI:MGI:1922679;Name=NP_083559.2;Note=isoform 1 is encoded by transcript variant 1;gbkey=CDS;gene=Fam183b;product=protein FAM183B isoform 1;protein_id=NP_083559.2;tag=RefSeq Select;extra_copy_number=0
CM058251.1	Liftoff	CDS	56426398	56426501	.	-	.	ID=cds-NP_083559.2;Parent=rna-NM_029283.3;Dbxref=CCDS:CCDS48808.2,GeneID:75429,GenBank:NP_083559.2,MGI:MGI:1922679;Name=NP_083559.2;Note=isoform 1 is encoded by transcript variant 1;gbkey=CDS;gene=Fam183b;product=protein FAM183B isoform 1;protein_id=NP_083559.2;tag=RefSeq Select;extra_copy_number=0
CM058251.1	Liftoff	CDS	56428479	56428538	.	-	.	ID=cds-NP_083559.2;Parent=rna-NM_029283.3;Dbxref=CCDS:CCDS48808.2,GeneID:75429,GenBank:NP_083559.2,MGI:MGI:1922679;Name=NP_083559.2;Note=isoform 1 is encoded by transcript variant 1;gbkey=CDS;gene=Fam183b;product=protein FAM183B isoform 1;protein_id=NP_083559.2;tag=RefSeq Select;extra_copy_number=0
CM058251.1	Liftoff	CDS	56431599	56431731	.	-	.	ID=cds-NP_083559.2;Parent=rna-NM_029283.3;Dbxref=CCDS:CCDS48808.2,GeneID:75429,GenBank:NP_083559.2,MGI:MGI:1922679;Name=NP_083559.2;Note=isoform 1 is encoded by transcript variant 1;gbkey=CDS;gene=Fam183b;product=protein FAM183B isoform 1;protein_id=NP_083559.2;tag=RefSeq Select;extra_copy_number=0
CM058251.1	Liftoff	gene	56446769	56447842	.	+	.	ID=gene-Or5af2;Dbxref=GeneID:258529,MGI:MGI:3030147;Name=Or5af2;description=olfactory receptor family 5 subfamily AC member 20;gbkey=Gene;gene=Or5af2;gene_biotype=protein_coding;gene_synonym=MOR222-2,Olfr313;coverage=1.0;sequence_ID=1.0;valid_ORFs=1;extra_copy_number=0;copy_num_ID=gene-Or5af2_0
CM058251.1	Liftoff	mRNA	56446769	56447842	.	+	.	ID=rna-NM_146536.2;Parent=gene-Or5af2;Dbxref=GeneID:258529,GenBank:NM_146536.2,MGI:MGI:3030147;Name=NM_146536.2;gbkey=mRNA;gene=Or5af2;product=olfactory receptor family 5 subfamily AC member 20;tag=RefSeq Select;transcript_id=NM_146536.2;matches_ref_protein=True;valid_ORF=True;extra_copy_number=0
CM058251.1	Liftoff	exon	56446769	56447842	.	+	.	ID=exon-NM_146536.2-1;Parent=rna-NM_146536.2;Dbxref=GeneID:258529,GenBank:NM_146536.2,MGI:MGI:3030147;gbkey=mRNA;gene=Or5af2;product=olfactory receptor family 5 subfamily AC member 20;tag=RefSeq Select;transcript_id=NM_146536.2;extra_copy_number=0
CM058251.1	Liftoff	CDS	56446851	56447777	.	+	.	ID=cds-NP_666747.2;Parent=rna-NM_146536.2;Dbxref=CCDS:CCDS24748.1,GeneID:258529,GenBank:NP_666747.2,MGI:MGI:3030147;Name=NP_666747.2;gbkey=CDS;gene=Or5af2;product=olfactory receptor 313;protein_id=NP_666747.2;tag=RefSeq Select;extra_copy_number=0
CM058251.1	Liftoff	gene	56460997	56461923	.	+	.	ID=gene-Or5af1;Dbxref=GeneID:258065,MGI:MGI:3030146;Name=Or5af1;description=olfactory receptor family 5 subfamily AF member 1;gbkey=Gene;gene=Or5af1;gene_biotype=protein_coding;gene_synonym=GA_x5J8B7W3UM0-1747565-1747342,MOR222-4P,Olfr312;coverage=1.0;sequence_ID=1.0;valid_ORFs=1;extra_copy_number=0;copy_num_ID=gene-Or5af1_0
CM058251.1	Liftoff	mRNA	56460997	56461923	.	+	.	ID=rna-NM_001011819.2;Parent=gene-Or5af1;Dbxref=GeneID:258065,GenBank:NM_001011819.2,MGI:MGI:3030146;Name=NM_001011819.2;gbkey=mRNA;gene=Or5af1;product=olfactory receptor family 5 subfamily AF member 1;tag=RefSeq Select;transcript_id=NM_001011819.2;matches_ref_protein=True;valid_ORF=True;extra_copy_number=0
CM058251.1	Liftoff	exon	56460997	56461923	.	+	.	ID=exon-NM_001011819.2-1;Parent=rna-NM_001011819.2;Dbxref=GeneID:258065,GenBank:NM_001011819.2,MGI:MGI:3030146;gbkey=mRNA;gene=Or5af1;product=olfactory receptor family 5 subfamily AF member 1;tag=RefSeq Select;transcript_id=NM_001011819.2;extra_copy_number=0
CM058251.1	Liftoff	CDS	56460997	56461923	.	+	.	ID=cds-NP_001011819.1;Parent=rna-NM_001011819.2;Dbxref=CCDS:CCDS24749.1,GeneID:258065,GenBank:NP_001011819.1,MGI:MGI:3030146;Name=NP_001011819.1;gbkey=CDS;gene=Or5af1;product=olfactory receptor 312;protein_id=NP_001011819.1;tag=RefSeq Select;extra_copy_number=0
CM058251.1	Liftoff	gene	56470957	56471883	.	+	.	ID=gene-Or9e1;Dbxref=GeneID:258530,MGI:MGI:3030145;Name=Or9e1;description=olfactory receptor family 9 subfamily E member 1;gbkey=Gene;gene=Or9e1;gene_biotype=protein_coding;gene_synonym=MOR222-1,Olfr311;coverage=1.0;sequence_ID=1.0;valid_ORFs=1;extra_copy_number=0;copy_num_ID=gene-Or9e1_0
CM058251.1	Liftoff	mRNA	56470957	56471883	.	+	.	ID=rna-NM_146537.2;Parent=gene-Or9e1;Dbxref=GeneID:258530,GenBank:NM_146537.2,MGI:MGI:3030145;Name=NM_146537.2;gbkey=mRNA;gene=Or9e1;product=olfactory receptor family 9 subfamily E member 1;tag=RefSeq Select;transcript_id=NM_146537.2;matches_ref_protein=True;valid_ORF=True;extra_copy_number=0
CM058251.1	Liftoff	exon	56470957	56471883	.	+	.	ID=exon-NM_146537.2-1;Parent=rna-NM_146537.2;Dbxref=GeneID:258530,GenBank:NM_146537.2,MGI:MGI:3030145;gbkey=mRNA;gene=Or9e1;product=olfactory receptor family 9 subfamily E member 1;tag=RefSeq Select;transcript_id=NM_146537.2;extra_copy_number=0
CM058251.1	Liftoff	CDS	56470957	56471883	.	+	.	ID=cds-NP_666748.2;Parent=rna-NM_146537.2;Dbxref=CCDS:CCDS24750.1,GeneID:258530,GenBank:NP_666748.2,MGI:MGI:3030145;Name=NP_666748.2;gbkey=CDS;gene=Or9e1;product=olfactory receptor 311;protein_id=NP_666748.2;tag=RefSeq Select;extra_copy_number=0
CM058251.1	Liftoff	gene	56476986	56491802	.	+	.	ID=gene-Gm12258;Dbxref=GeneID:108167848,MGI:MGI:3651534;Name=Gm12258;description=predicted gene 12258;gbkey=Gene;gene=Gm12258;gene_biotype=protein_coding;coverage=1.0;sequence_ID=1.0;valid_ORFs=3;extra_copy_number=0;copy_num_ID=gene-Gm12258_0
CM058251.1	Liftoff	mRNA	56476986	56491802	.	+	.	ID=rna-XM_036156222.1;Parent=gene-Gm12258;Dbxref=GeneID:108167848,GenBank:XM_036156222.1,MGI:MGI:3651534;Name=XM_036156222.1;gbkey=mRNA;gene=Gm12258;model_evidence=Supporting evidence includes similarity to: 1 mRNA%2C 6 ESTs%2C 2 Proteins%2C 140 long SRA reads%2C and 100%25 coverage of the annotated genomic feature by RNAseq alignments%2C including 18 samples with support for all annotated introns;product=predicted gene 12258%2C transcript variant X1;transcript_id=XM_036156222.1;matches_ref_protein=True;valid_ORF=True;extra_copy_number=0
CM058251.1	Liftoff	exon	56476986	56477100	.	+	.	ID=exon-XM_036156222.1-1;Parent=rna-XM_036156222.1;Dbxref=GeneID:108167848,GenBank:XM_036156222.1,MGI:MGI:3651534;gbkey=mRNA;gene=Gm12258;product=predicted gene 12258%2C transcript variant X1;transcript_id=XM_036156222.1;extra_copy_number=0
CM058251.1	Liftoff	exon	56484101	56484227	.	+	.	ID=exon-XM_036156222.1-2;Parent=rna-XM_036156222.1;Dbxref=GeneID:108167848,GenBank:XM_036156222.1,MGI:MGI:3651534;gbkey=mRNA;gene=Gm12258;product=predicted gene 12258%2C transcript variant X1;transcript_id=XM_036156222.1;extra_copy_number=0
CM058251.1	Liftoff	exon	56485906	56485998	.	+	.	ID=exon-XM_036156222.1-3;Parent=rna-XM_036156222.1;Dbxref=GeneID:108167848,GenBank:XM_036156222.1,MGI:MGI:3651534;gbkey=mRNA;gene=Gm12258;product=predicted gene 12258%2C transcript variant X1;transcript_id=XM_036156222.1;extra_copy_number=0
CM058251.1	Liftoff	exon	56488081	56491802	.	+	.	ID=exon-XM_036156222.1-4;Parent=rna-XM_036156222.1;Dbxref=GeneID:108167848,GenBank:XM_036156222.1,MGI:MGI:3651534;gbkey=mRNA;gene=Gm12258;product=predicted gene 12258%2C transcript variant X1;transcript_id=XM_036156222.1;extra_copy_number=0
CM058251.1	Liftoff	CDS	56484194	56484227	.	+	.	ID=cds-XP_036012115.1;Parent=rna-XM_036156222.1;Dbxref=GeneID:108167848,GenBank:XP_036012115.1,MGI:MGI:3651534;Name=XP_036012115.1;gbkey=CDS;gene=Gm12258;product=uncharacterized protein LOC108167848 isoform X1;protein_id=XP_036012115.1;extra_copy_number=0
CM058251.1	Liftoff	CDS	56485906	56485998	.	+	.	ID=cds-XP_036012115.1;Parent=rna-XM_036156222.1;Dbxref=GeneID:108167848,GenBank:XP_036012115.1,MGI:MGI:3651534;Name=XP_036012115.1;gbkey=CDS;gene=Gm12258;product=uncharacterized protein LOC108167848 isoform X1;protein_id=XP_036012115.1;extra_copy_number=0
CM058251.1	Liftoff	CDS	56488081	56489729	.	+	.	ID=cds-XP_036012115.1;Parent=rna-XM_036156222.1;Dbxref=GeneID:108167848,GenBank:XP_036012115.1,MGI:MGI:3651534;Name=XP_036012115.1;gbkey=CDS;gene=Gm12258;product=uncharacterized protein LOC108167848 isoform X1;protein_id=XP_036012115.1;extra_copy_number=0
CM058251.1	Liftoff	mRNA	56477003	56491802	.	+	.	ID=rna-NM_001372581.1;Parent=gene-Gm12258;Dbxref=GeneID:108167848,GenBank:NM_001372581.1,MGI:MGI:3651534;Name=NM_001372581.1;gbkey=mRNA;gene=Gm12258;product=predicted gene 12258%2C transcript variant 1;tag=RefSeq Select;transcript_id=NM_001372581.1;matches_ref_protein=True;valid_ORF=True;extra_copy_number=0
CM058251.1	Liftoff	exon	56477003	56477100	.	+	.	ID=exon-NM_001372581.1-1;Parent=rna-NM_001372581.1;Dbxref=GeneID:108167848,GenBank:NM_001372581.1,MGI:MGI:3651534;gbkey=mRNA;gene=Gm12258;product=predicted gene 12258%2C transcript variant 1;tag=RefSeq Select;transcript_id=NM_001372581.1;extra_copy_number=0
CM058251.1	Liftoff	exon	56478487	56478543	.	+	.	ID=exon-NM_001372581.1-2;Parent=rna-NM_001372581.1;Dbxref=GeneID:108167848,GenBank:NM_001372581.1,MGI:MGI:3651534;gbkey=mRNA;gene=Gm12258;product=predicted gene 12258%2C transcript variant 1;tag=RefSeq Select;transcript_id=NM_001372581.1;extra_copy_number=0
CM058251.1	Liftoff	exon	56484101	56484227	.	+	.	ID=exon-NM_001372581.1-3;Parent=rna-NM_001372581.1;Dbxref=GeneID:108167848,GenBank:NM_001372581.1,MGI:MGI:3651534;gbkey=mRNA;gene=Gm12258;product=predicted gene 12258%2C transcript variant 1;tag=RefSeq Select;transcript_id=NM_001372581.1;extra_copy_number=0
CM058251.1	Liftoff	exon	56485906	56485998	.	+	.	ID=exon-NM_001372581.1-4;Parent=rna-NM_001372581.1;Dbxref=GeneID:108167848,GenBank:NM_001372581.1,MGI:MGI:3651534;gbkey=mRNA;gene=Gm12258;product=predicted gene 12258%2C transcript variant 1;tag=RefSeq Select;transcript_id=NM_001372581.1;extra_copy_number=0
CM058251.1	Liftoff	exon	56488081	56491802	.	+	.	ID=exon-NM_001372581.1-5;Parent=rna-NM_001372581.1;Dbxref=GeneID:108167848,GenBank:NM_001372581.1,MGI:MGI:3651534;gbkey=mRNA;gene=Gm12258;product=predicted gene 12258%2C transcript variant 1;tag=RefSeq Select;transcript_id=NM_001372581.1;extra_copy_number=0
CM058251.1	Liftoff	CDS	56478529	56478543	.	+	.	ID=cds-NP_001359510.1;Parent=rna-NM_001372581.1;Dbxref=CCDS:CCDS88162.1,GeneID:108167848,GenBank:NP_001359510.1,MGI:MGI:3651534;Name=NP_001359510.1;Note=isoform 1 is encoded by transcript variant 1;gbkey=CDS;gene=Gm12258;product=uncharacterized protein LOC108167848 isoform 1;protein_id=NP_001359510.1;tag=RefSeq Select;extra_copy_number=0
CM058251.1	Liftoff	CDS	56484101	56484227	.	+	.	ID=cds-NP_001359510.1;Parent=rna-NM_001372581.1;Dbxref=CCDS:CCDS88162.1,GeneID:108167848,GenBank:NP_001359510.1,MGI:MGI:3651534;Name=NP_001359510.1;Note=isoform 1 is encoded by transcript variant 1;gbkey=CDS;gene=Gm12258;product=uncharacterized protein LOC108167848 isoform 1;protein_id=NP_001359510.1;tag=RefSeq Select;extra_copy_number=0
CM058251.1	Liftoff	CDS	56485906	56485998	.	+	.	ID=cds-NP_001359510.1;Parent=rna-NM_001372581.1;Dbxref=CCDS:CCDS88162.1,GeneID:108167848,GenBank:NP_001359510.1,MGI:MGI:3651534;Name=NP_001359510.1;Note=isoform 1 is encoded by transcript variant 1;gbkey=CDS;gene=Gm12258;product=uncharacterized protein LOC108167848 isoform 1;protein_id=NP_001359510.1;tag=RefSeq Select;extra_copy_number=0
CM058251.1	Liftoff	CDS	56488081	56489729	.	+	.	ID=cds-NP_001359510.1;Parent=rna-NM_001372581.1;Dbxref=CCDS:CCDS88162.1,GeneID:108167848,GenBank:NP_001359510.1,MGI:MGI:3651534;Name=NP_001359510.1;Note=isoform 1 is encoded by transcript variant 1;gbkey=CDS;gene=Gm12258;product=uncharacterized protein LOC108167848 isoform 1;protein_id=NP_001359510.1;tag=RefSeq Select;extra_copy_number=0
CM058251.1	Liftoff	mRNA	56477003	56491802	.	+	.	ID=rna-NM_001372582.1;Parent=gene-Gm12258;Dbxref=GeneID:108167848,GenBank:NM_001372582.1,MGI:MGI:3651534;Name=NM_001372582.1;gbkey=mRNA;gene=Gm12258;product=predicted gene 12258%2C transcript variant 2;transcript_id=NM_001372582.1;matches_ref_protein=True;valid_ORF=True;extra_copy_number=0
CM058251.1	Liftoff	exon	56477003	56477100	.	+	.	ID=exon-NM_001372582.1-1;Parent=rna-NM_001372582.1;Dbxref=GeneID:108167848,GenBank:NM_001372582.1,MGI:MGI:3651534;gbkey=mRNA;gene=Gm12258;product=predicted gene 12258%2C transcript variant 2;transcript_id=NM_001372582.1;extra_copy_number=0
CM058251.1	Liftoff	exon	56478487	56478543	.	+	.	ID=exon-NM_001372582.1-2;Parent=rna-NM_001372582.1;Dbxref=GeneID:108167848,GenBank:NM_001372582.1,MGI:MGI:3651534;gbkey=mRNA;gene=Gm12258;product=predicted gene 12258%2C transcript variant 2;transcript_id=NM_001372582.1;extra_copy_number=0
CM058251.1	Liftoff	exon	56480929	56481068	.	+	.	ID=exon-NM_001372582.1-3;Parent=rna-NM_001372582.1;Dbxref=GeneID:108167848,GenBank:NM_001372582.1,MGI:MGI:3651534;gbkey=mRNA;gene=Gm12258;product=predicted gene 12258%2C transcript variant 2;transcript_id=NM_001372582.1;extra_copy_number=0
CM058251.1	Liftoff	exon	56484101	56484227	.	+	.	ID=exon-NM_001372582.1-4;Parent=rna-NM_001372582.1;Dbxref=GeneID:108167848,GenBank:NM_001372582.1,MGI:MGI:3651534;gbkey=mRNA;gene=Gm12258;product=predicted gene 12258%2C transcript variant 2;transcript_id=NM_001372582.1;extra_copy_number=0
CM058251.1	Liftoff	exon	56485906	56485998	.	+	.	ID=exon-NM_001372582.1-5;Parent=rna-NM_001372582.1;Dbxref=GeneID:108167848,GenBank:NM_001372582.1,MGI:MGI:3651534;gbkey=mRNA;gene=Gm12258;product=predicted gene 12258%2C transcript variant 2;transcript_id=NM_001372582.1;extra_copy_number=0
CM058251.1	Liftoff	exon	56488081	56491802	.	+	.	ID=exon-NM_001372582.1-6;Parent=rna-NM_001372582.1;Dbxref=GeneID:108167848,GenBank:NM_001372582.1,MGI:MGI:3651534;gbkey=mRNA;gene=Gm12258;product=predicted gene 12258%2C transcript variant 2;transcript_id=NM_001372582.1;extra_copy_number=0
CM058251.1	Liftoff	CDS	56484194	56484227	.	+	.	ID=cds-NP_001359511.1;Parent=rna-NM_001372582.1;Dbxref=GeneID:108167848,GenBank:NP_001359511.1,MGI:MGI:3651534;Name=NP_001359511.1;Note=isoform 2 is encoded by transcript variant 2;gbkey=CDS;gene=Gm12258;product=uncharacterized protein LOC108167848 isoform 2;protein_id=NP_001359511.1;extra_copy_number=0
CM058251.1	Liftoff	CDS	56485906	56485998	.	+	.	ID=cds-NP_001359511.1;Parent=rna-NM_001372582.1;Dbxref=GeneID:108167848,GenBank:NP_001359511.1,MGI:MGI:3651534;Name=NP_001359511.1;Note=isoform 2 is encoded by transcript variant 2;gbkey=CDS;gene=Gm12258;product=uncharacterized protein LOC108167848 isoform 2;protein_id=NP_001359511.1;extra_copy_number=0
CM058251.1	Liftoff	CDS	56488081	56489729	.	+	.	ID=cds-NP_001359511.1;Parent=rna-NM_001372582.1;Dbxref=GeneID:108167848,GenBank:NP_001359511.1,MGI:MGI:3651534;Name=NP_001359511.1;Note=isoform 2 is encoded by transcript variant 2;gbkey=CDS;gene=Gm12258;product=uncharacterized protein LOC108167848 isoform 2;protein_id=NP_001359511.1;extra_copy_number=0
CM058251.1	Liftoff	gene	56490329	56514187	.	+	.	ID=gene-2810021J22Rik;Dbxref=GeneID:69944,MGI:MGI:1917194;Name=2810021J22Rik;description=RIKEN cDNA 2810021J22 gene;gbkey=Gene;gene=2810021J22Rik;gene_biotype=protein_coding;coverage=1.0;sequence_ID=1.0;valid_ORFs=3;extra_copy_number=0;copy_num_ID=gene-2810021J22Rik_0
CM058251.1	Liftoff	mRNA	56490329	56514187	.	+	.	ID=rna-XM_030246292.1;Parent=gene-2810021J22Rik;Dbxref=GeneID:69944,GenBank:XM_030246292.1,MGI:MGI:1917194;Name=XM_030246292.1;gbkey=mRNA;gene=2810021J22Rik;model_evidence=Supporting evidence includes similarity to: 6 mRNAs%2C 4 ESTs%2C 218 long SRA reads%2C and 97%25 coverage of the annotated genomic feature by RNAseq alignments%2C including 5 samples with support for all annotated introns;product=RIKEN cDNA 2810021J22 gene%2C transcript variant X1;transcript_id=XM_030246292.1;matches_ref_protein=True;valid_ORF=True;extra_copy_number=0
CM058251.1	Liftoff	exon	56490329	56490418	.	+	.	ID=exon-XM_030246292.1-1;Parent=rna-XM_030246292.1;Dbxref=GeneID:69944,GenBank:XM_030246292.1,MGI:MGI:1917194;gbkey=mRNA;gene=2810021J22Rik;product=RIKEN cDNA 2810021J22 gene%2C transcript variant X1;transcript_id=XM_030246292.1;extra_copy_number=0
CM058251.1	Liftoff	exon	56495810	56495912	.	+	.	ID=exon-XM_030246292.1-2;Parent=rna-XM_030246292.1;Dbxref=GeneID:69944,GenBank:XM_030246292.1,MGI:MGI:1917194;gbkey=mRNA;gene=2810021J22Rik;product=RIKEN cDNA 2810021J22 gene%2C transcript variant X1;transcript_id=XM_030246292.1;extra_copy_number=0
CM058251.1	Liftoff	exon	56496775	56497154	.	+	.	ID=exon-XM_030246292.1-3;Parent=rna-XM_030246292.1;Dbxref=GeneID:69944,GenBank:XM_030246292.1,MGI:MGI:1917194;gbkey=mRNA;gene=2810021J22Rik;product=RIKEN cDNA 2810021J22 gene%2C transcript variant X1;transcript_id=XM_030246292.1;extra_copy_number=0
CM058251.1	Liftoff	exon	56498660	56498851	.	+	.	ID=exon-XM_030246292.1-4;Parent=rna-XM_030246292.1;Dbxref=GeneID:69944,GenBank:XM_030246292.1,MGI:MGI:1917194;gbkey=mRNA;gene=2810021J22Rik;product=RIKEN cDNA 2810021J22 gene%2C transcript variant X1;transcript_id=XM_030246292.1;extra_copy_number=0
CM058251.1	Liftoff	exon	56506543	56506669	.	+	.	ID=exon-XM_030246292.1-5;Parent=rna-XM_030246292.1;Dbxref=GeneID:69944,GenBank:XM_030246292.1,MGI:MGI:1917194;gbkey=mRNA;gene=2810021J22Rik;product=RIKEN cDNA 2810021J22 gene%2C transcript variant X1;transcript_id=XM_030246292.1;extra_copy_number=0
CM058251.1	Liftoff	exon	56508625	56508717	.	+	.	ID=exon-XM_030246292.1-6;Parent=rna-XM_030246292.1;Dbxref=GeneID:69944,GenBank:XM_030246292.1,MGI:MGI:1917194;gbkey=mRNA;gene=2810021J22Rik;product=RIKEN cDNA 2810021J22 gene%2C transcript variant X1;transcript_id=XM_030246292.1;extra_copy_number=0
CM058251.1	Liftoff	exon	56509778	56514187	.	+	.	ID=exon-XM_030246292.1-7;Parent=rna-XM_030246292.1;Dbxref=GeneID:69944,GenBank:XM_030246292.1,MGI:MGI:1917194;gbkey=mRNA;gene=2810021J22Rik;product=RIKEN cDNA 2810021J22 gene%2C transcript variant X1;transcript_id=XM_030246292.1;extra_copy_number=0
CM058251.1	Liftoff	CDS	56498837	56498851	.	+	.	ID=cds-XP_030102152.1;Parent=rna-XM_030246292.1;Dbxref=GeneID:69944,GenBank:XP_030102152.1,MGI:MGI:1917194;Name=XP_030102152.1;gbkey=CDS;gene=2810021J22Rik;product=uncharacterized protein LOC69944 isoform X1;protein_id=XP_030102152.1;extra_copy_number=0
CM058251.1	Liftoff	CDS	56506543	56506669	.	+	.	ID=cds-XP_030102152.1;Parent=rna-XM_030246292.1;Dbxref=GeneID:69944,GenBank:XP_030102152.1,MGI:MGI:1917194;Name=XP_030102152.1;gbkey=CDS;gene=2810021J22Rik;product=uncharacterized protein LOC69944 isoform X1;protein_id=XP_030102152.1;extra_copy_number=0
CM058251.1	Liftoff	CDS	56508625	56508717	.	+	.	ID=cds-XP_030102152.1;Parent=rna-XM_030246292.1;Dbxref=GeneID:69944,GenBank:XP_030102152.1,MGI:MGI:1917194;Name=XP_030102152.1;gbkey=CDS;gene=2810021J22Rik;product=uncharacterized protein LOC69944 isoform X1;protein_id=XP_030102152.1;extra_copy_number=0
CM058251.1	Liftoff	CDS	56509778	56511162	.	+	.	ID=cds-XP_030102152.1;Parent=rna-XM_030246292.1;Dbxref=GeneID:69944,GenBank:XP_030102152.1,MGI:MGI:1917194;Name=XP_030102152.1;gbkey=CDS;gene=2810021J22Rik;product=uncharacterized protein LOC69944 isoform X1;protein_id=XP_030102152.1;extra_copy_number=0
CM058251.1	Liftoff	mRNA	56490329	56513113	.	+	.	ID=rna-XM_030246294.2;Parent=gene-2810021J22Rik;Dbxref=GeneID:69944,GenBank:XM_030246294.2,MGI:MGI:1917194;Name=XM_030246294.2;gbkey=mRNA;gene=2810021J22Rik;model_evidence=Supporting evidence includes similarity to: 2 mRNAs%2C 4 ESTs%2C 158 long SRA reads%2C and 100%25 coverage of the annotated genomic feature by RNAseq alignments%2C including 5 samples with support for all annotated introns;product=RIKEN cDNA 2810021J22 gene%2C transcript variant X2;transcript_id=XM_030246294.2;matches_ref_protein=True;valid_ORF=True;extra_copy_number=0
CM058251.1	Liftoff	exon	56490329	56490418	.	+	.	ID=exon-XM_030246294.2-1;Parent=rna-XM_030246294.2;Dbxref=GeneID:69944,GenBank:XM_030246294.2,MGI:MGI:1917194;gbkey=mRNA;gene=2810021J22Rik;product=RIKEN cDNA 2810021J22 gene%2C transcript variant X2;transcript_id=XM_030246294.2;extra_copy_number=0
CM058251.1	Liftoff	exon	56495810	56495912	.	+	.	ID=exon-XM_030246294.2-2;Parent=rna-XM_030246294.2;Dbxref=GeneID:69944,GenBank:XM_030246294.2,MGI:MGI:1917194;gbkey=mRNA;gene=2810021J22Rik;product=RIKEN cDNA 2810021J22 gene%2C transcript variant X2;transcript_id=XM_030246294.2;extra_copy_number=0
CM058251.1	Liftoff	exon	56496775	56497154	.	+	.	ID=exon-XM_030246294.2-3;Parent=rna-XM_030246294.2;Dbxref=GeneID:69944,GenBank:XM_030246294.2,MGI:MGI:1917194;gbkey=mRNA;gene=2810021J22Rik;product=RIKEN cDNA 2810021J22 gene%2C transcript variant X2;transcript_id=XM_030246294.2;extra_copy_number=0
CM058251.1	Liftoff	exon	56498660	56498851	.	+	.	ID=exon-XM_030246294.2-4;Parent=rna-XM_030246294.2;Dbxref=GeneID:69944,GenBank:XM_030246294.2,MGI:MGI:1917194;gbkey=mRNA;gene=2810021J22Rik;product=RIKEN cDNA 2810021J22 gene%2C transcript variant X2;transcript_id=XM_030246294.2;extra_copy_number=0
CM058251.1	Liftoff	exon	56506543	56506714	.	+	.	ID=exon-XM_030246294.2-5;Parent=rna-XM_030246294.2;Dbxref=GeneID:69944,GenBank:XM_030246294.2,MGI:MGI:1917194;gbkey=mRNA;gene=2810021J22Rik;product=RIKEN cDNA 2810021J22 gene%2C transcript variant X2;transcript_id=XM_030246294.2;extra_copy_number=0
CM058251.1	Liftoff	exon	56508625	56508717	.	+	.	ID=exon-XM_030246294.2-6;Parent=rna-XM_030246294.2;Dbxref=GeneID:69944,GenBank:XM_030246294.2,MGI:MGI:1917194;gbkey=mRNA;gene=2810021J22Rik;product=RIKEN cDNA 2810021J22 gene%2C transcript variant X2;transcript_id=XM_030246294.2;extra_copy_number=0
CM058251.1	Liftoff	exon	56509778	56513113	.	+	.	ID=exon-XM_030246294.2-7;Parent=rna-XM_030246294.2;Dbxref=GeneID:69944,GenBank:XM_030246294.2,MGI:MGI:1917194;gbkey=mRNA;gene=2810021J22Rik;product=RIKEN cDNA 2810021J22 gene%2C transcript variant X2;transcript_id=XM_030246294.2;extra_copy_number=0
CM058251.1	Liftoff	CDS	56509789	56511162	.	+	.	ID=cds-XP_030102154.1;Parent=rna-XM_030246294.2;Dbxref=GeneID:69944,GenBank:XP_030102154.1,MGI:MGI:1917194;Name=XP_030102154.1;gbkey=CDS;gene=2810021J22Rik;product=uncharacterized protein LOC69944 isoform X2;protein_id=XP_030102154.1;extra_copy_number=0
CM058251.1	Liftoff	mRNA	56497085	56514187	.	+	.	ID=rna-NM_172403.2;Parent=gene-2810021J22Rik;Dbxref=GeneID:69944,GenBank:NM_172403.2,MGI:MGI:1917194;Name=NM_172403.2;gbkey=mRNA;gene=2810021J22Rik;product=RIKEN cDNA 2810021J22 gene;tag=RefSeq Select;transcript_id=NM_172403.2;matches_ref_protein=True;valid_ORF=True;extra_copy_number=0
CM058251.1	Liftoff	exon	56497085	56497154	.	+	.	ID=exon-NM_172403.2-1;Parent=rna-NM_172403.2;Dbxref=GeneID:69944,GenBank:NM_172403.2,MGI:MGI:1917194;gbkey=mRNA;gene=2810021J22Rik;product=RIKEN cDNA 2810021J22 gene;tag=RefSeq Select;transcript_id=NM_172403.2;extra_copy_number=0
CM058251.1	Liftoff	exon	56498660	56498851	.	+	.	ID=exon-NM_172403.2-2;Parent=rna-NM_172403.2;Dbxref=GeneID:69944,GenBank:NM_172403.2,MGI:MGI:1917194;gbkey=mRNA;gene=2810021J22Rik;product=RIKEN cDNA 2810021J22 gene;tag=RefSeq Select;transcript_id=NM_172403.2;extra_copy_number=0
CM058251.1	Liftoff	exon	56506543	56506669	.	+	.	ID=exon-NM_172403.2-3;Parent=rna-NM_172403.2;Dbxref=GeneID:69944,GenBank:NM_172403.2,MGI:MGI:1917194;gbkey=mRNA;gene=2810021J22Rik;product=RIKEN cDNA 2810021J22 gene;tag=RefSeq Select;transcript_id=NM_172403.2;extra_copy_number=0
CM058251.1	Liftoff	exon	56508625	56508717	.	+	.	ID=exon-NM_172403.2-4;Parent=rna-NM_172403.2;Dbxref=GeneID:69944,GenBank:NM_172403.2,MGI:MGI:1917194;gbkey=mRNA;gene=2810021J22Rik;product=RIKEN cDNA 2810021J22 gene;tag=RefSeq Select;transcript_id=NM_172403.2;extra_copy_number=0
CM058251.1	Liftoff	exon	56509778	56514187	.	+	.	ID=exon-NM_172403.2-5;Parent=rna-NM_172403.2;Dbxref=GeneID:69944,GenBank:NM_172403.2,MGI:MGI:1917194;gbkey=mRNA;gene=2810021J22Rik;product=RIKEN cDNA 2810021J22 gene;tag=RefSeq Select;transcript_id=NM_172403.2;extra_copy_number=0
CM058251.1	Liftoff	CDS	56498837	56498851	.	+	.	ID=cds-NP_765991.1;Parent=rna-NM_172403.2;Dbxref=CCDS:CCDS24751.1,GeneID:69944,GenBank:NP_765991.1,MGI:MGI:1917194;Name=NP_765991.1;gbkey=CDS;gene=2810021J22Rik;product=uncharacterized protein LOC69944;protein_id=NP_765991.1;tag=RefSeq Select;extra_copy_number=0
CM058251.1	Liftoff	CDS	56506543	56506669	.	+	.	ID=cds-NP_765991.1;Parent=rna-NM_172403.2;Dbxref=CCDS:CCDS24751.1,GeneID:69944,GenBank:NP_765991.1,MGI:MGI:1917194;Name=NP_765991.1;gbkey=CDS;gene=2810021J22Rik;product=uncharacterized protein LOC69944;protein_id=NP_765991.1;tag=RefSeq Select;extra_copy_number=0
CM058251.1	Liftoff	CDS	56508625	56508717	.	+	.	ID=cds-NP_765991.1;Parent=rna-NM_172403.2;Dbxref=CCDS:CCDS24751.1,GeneID:69944,GenBank:NP_765991.1,MGI:MGI:1917194;Name=NP_765991.1;gbkey=CDS;gene=2810021J22Rik;product=uncharacterized protein LOC69944;protein_id=NP_765991.1;tag=RefSeq Select;extra_copy_number=0
CM058251.1	Liftoff	CDS	56509778	56511162	.	+	.	ID=cds-NP_765991.1;Parent=rna-NM_172403.2;Dbxref=CCDS:CCDS24751.1,GeneID:69944,GenBank:NP_765991.1,MGI:MGI:1917194;Name=NP_765991.1;gbkey=CDS;gene=2810021J22Rik;product=uncharacterized protein LOC69944;protein_id=NP_765991.1;tag=RefSeq Select;extra_copy_number=0
CM058251.1	Liftoff	match	56496839	56497273	.	+	.	ID=01693f06-a660-4322-a91f-51e438307bb5;Target=NG_153724.1 1 435 +;assembly_bases_aln=435;assembly_bases_seq=435;bit_score=810.597;blast_aligner=1;blast_score=435;common_component=0;e_value=0;filter_score=0;for_remapping=2;gap_count=0;hsp_percent_coverage=100;matchable_bases=435;matched_bases=435;num_ident=435;num_mismatch=0;pct_coverage=100;pct_coverage_hiqual=100;pct_identity_gap=100;pct_identity_gapopen_only=100;pct_identity_ungap=100;rank=1;weighted_identity=1;coverage=1.0;sequence_ID=1.0;extra_copy_number=0;copy_num_ID=01693f06-a660-4322-a91f-51e438307bb5_0
CM058251.1	Liftoff	enhancer	56496939	56497173	.	.	.	ID=id-GeneID:128926617;Dbxref=GeneID:128926617;Note=cis-regulatory module chr11:58680596-58680830 (MGSCv37/mm9 assembly coordinates);experiment=EXISTENCE:reporter gene assay evidence [ECO:0000049][PMID:25872643];function=activates a minimal SCP1 promoter by CapStarr-seq with weak activity in NIH3T3 fibroblasts {active_cell/tissue: NIH3T3};gbkey=regulatory;regulatory_class=enhancer;coverage=1.0;sequence_ID=1.0;extra_copy_number=0;copy_num_ID=id-GeneID:128926617_0
CM058251.1	Liftoff	biological_region	56496939	56497173	.	+	.	ID=id-GeneID:128926617-2;Dbxref=GeneID:128926617;Name=biological region;gbkey=Region;standard_name=CapStarr-seq enhancer MGSCv37_chr11:58680596-58680830;coverage=1.0;sequence_ID=1.0;extra_copy_number=0;copy_num_ID=id-GeneID:128926617-2_0
CM058251.1	Liftoff	match	56513446	56513755	.	+	.	ID=e7b0017e-2de3-4a73-854c-030fa509d2f4;Target=NG_153725.1 1 310 +;assembly_bases_aln=310;assembly_bases_seq=310;bit_score=577.963;blast_aligner=1;blast_score=310;common_component=0;e_value=8.00748e-163;filter_score=0;for_remapping=2;gap_count=0;hsp_percent_coverage=100;matchable_bases=310;matched_bases=310;num_ident=310;num_mismatch=0;pct_coverage=100;pct_coverage_hiqual=100;pct_identity_gap=100;pct_identity_gapopen_only=100;pct_identity_ungap=100;rank=1;weighted_identity=1;coverage=1.0;sequence_ID=1.0;extra_copy_number=0;copy_num_ID=e7b0017e-2de3-4a73-854c-030fa509d2f4_0
CM058251.1	Liftoff	enhancer	56513546	56513655	.	.	.	ID=id-GeneID:128926618;Dbxref=GeneID:128926618;Note=cis-regulatory module chr11:58697199-58697308 (MGSCv37/mm9 assembly coordinates);experiment=EXISTENCE:reporter gene assay evidence [ECO:0000049][PMID:25872643];function=activates a minimal SCP1 promoter by CapStarr-seq with weak activity in P5424 T cells {active_cell/tissue: P5424 T cell};gbkey=regulatory;regulatory_class=enhancer;coverage=1.0;sequence_ID=1.0;extra_copy_number=0;copy_num_ID=id-GeneID:128926618_0
CM058251.1	Liftoff	biological_region	56513546	56513655	.	+	.	ID=id-GeneID:128926618-2;Dbxref=GeneID:128926618;Name=biological region;gbkey=Region;standard_name=CapStarr-seq enhancer MGSCv37_chr11:58697199-58697308;coverage=1.0;sequence_ID=1.0;extra_copy_number=0;copy_num_ID=id-GeneID:128926618-2_0
CM058251.1	Liftoff	match	56513582	56513992	.	+	.	ID=2c411de0-f2cf-4d25-88a5-4735d6d55fe7;Target=NG_153726.1 1 411 +;assembly_bases_aln=411;assembly_bases_seq=411;bit_score=765.932;blast_aligner=1;blast_score=411;common_component=0;e_value=0;filter_score=0;for_remapping=2;gap_count=0;hsp_percent_coverage=100;matchable_bases=411;matched_bases=411;num_ident=411;num_mismatch=0;pct_coverage=100;pct_coverage_hiqual=100;pct_identity_gap=100;pct_identity_gapopen_only=100;pct_identity_ungap=100;rank=1;weighted_identity=1;coverage=1.0;sequence_ID=1.0;extra_copy_number=0;copy_num_ID=2c411de0-f2cf-4d25-88a5-4735d6d55fe7_0
CM058251.1	Liftoff	enhancer	56513682	56513892	.	.	.	ID=id-GeneID:128926619;Dbxref=GeneID:128926619;Note=cis-regulatory module chr11:58697335-58697545 (MGSCv37/mm9 assembly coordinates);experiment=EXISTENCE:reporter gene assay evidence [ECO:0000049][PMID:25872643];function=activates a minimal SCP1 promoter by CapStarr-seq with weak activity in P5424 T cells {active_cell/tissue: P5424 T cell};gbkey=regulatory;regulatory_class=enhancer;coverage=1.0;sequence_ID=1.0;extra_copy_number=0;copy_num_ID=id-GeneID:128926619_0
CM058251.1	Liftoff	biological_region	56513682	56513892	.	+	.	ID=id-GeneID:128926619-2;Dbxref=GeneID:128926619;Name=biological region;gbkey=Region;standard_name=CapStarr-seq enhancer MGSCv37_chr11:58697335-58697545;coverage=1.0;sequence_ID=1.0;extra_copy_number=0;copy_num_ID=id-GeneID:128926619-2_0
CM058251.1	Liftoff	gene	56518002	56534076	.	-	.	ID=gene-Zfp39;Dbxref=GeneID:22698,MGI:MGI:99183;Name=Zfp39;description=zinc finger protein 39;gbkey=Gene;gene=Zfp39;gene_biotype=protein_coding;gene_synonym=CTfin33,Zfp-39;coverage=1.0;sequence_ID=0.999;valid_ORFs=1;extra_copy_number=0;copy_num_ID=gene-Zfp39_0
CM058251.1	Liftoff	mRNA	56518002	56534076	.	-	.	ID=rna-NM_011758.2;Parent=gene-Zfp39;Dbxref=GeneID:22698,GenBank:NM_011758.2,MGI:MGI:99183;Name=NM_011758.2;gbkey=mRNA;gene=Zfp39;product=zinc finger protein 39;tag=RefSeq Select;transcript_id=NM_011758.2;matches_ref_protein=True;valid_ORF=True;extra_copy_number=0
CM058251.1	Liftoff	exon	56518002	56521397	.	-	.	ID=exon-NM_011758.2-5;Parent=rna-NM_011758.2;Dbxref=GeneID:22698,GenBank:NM_011758.2,MGI:MGI:99183;gbkey=mRNA;gene=Zfp39;product=zinc finger protein 39;tag=RefSeq Select;transcript_id=NM_011758.2;extra_copy_number=0
CM058251.1	Liftoff	exon	56522813	56522905	.	-	.	ID=exon-NM_011758.2-4;Parent=rna-NM_011758.2;Dbxref=GeneID:22698,GenBank:NM_011758.2,MGI:MGI:99183;gbkey=mRNA;gene=Zfp39;product=zinc finger protein 39;tag=RefSeq Select;transcript_id=NM_011758.2;extra_copy_number=0
CM058251.1	Liftoff	exon	56530416	56530542	.	-	.	ID=exon-NM_011758.2-3;Parent=rna-NM_011758.2;Dbxref=GeneID:22698,GenBank:NM_011758.2,MGI:MGI:99183;gbkey=mRNA;gene=Zfp39;product=zinc finger protein 39;tag=RefSeq Select;transcript_id=NM_011758.2;extra_copy_number=0
CM058251.1	Liftoff	exon	56532594	56532758	.	-	.	ID=exon-NM_011758.2-2;Parent=rna-NM_011758.2;Dbxref=GeneID:22698,GenBank:NM_011758.2,MGI:MGI:99183;gbkey=mRNA;gene=Zfp39;product=zinc finger protein 39;tag=RefSeq Select;transcript_id=NM_011758.2;extra_copy_number=0
CM058251.1	Liftoff	exon	56533966	56534076	.	-	.	ID=exon-NM_011758.2-1;Parent=rna-NM_011758.2;Dbxref=GeneID:22698,GenBank:NM_011758.2,MGI:MGI:99183;gbkey=mRNA;gene=Zfp39;product=zinc finger protein 39;tag=RefSeq Select;transcript_id=NM_011758.2;extra_copy_number=0
CM058251.1	Liftoff	CDS	56519629	56521397	.	-	.	ID=cds-NP_035888.2;Parent=rna-NM_011758.2;Dbxref=CCDS:CCDS24752.1,GeneID:22698,GenBank:NP_035888.2,MGI:MGI:99183;Name=NP_035888.2;gbkey=CDS;gene=Zfp39;product=zinc finger protein 39;protein_id=NP_035888.2;tag=RefSeq Select;extra_copy_number=0
CM058251.1	Liftoff	CDS	56522813	56522905	.	-	.	ID=cds-NP_035888.2;Parent=rna-NM_011758.2;Dbxref=CCDS:CCDS24752.1,GeneID:22698,GenBank:NP_035888.2,MGI:MGI:99183;Name=NP_035888.2;gbkey=CDS;gene=Zfp39;product=zinc finger protein 39;protein_id=NP_035888.2;tag=RefSeq Select;extra_copy_number=0
CM058251.1	Liftoff	CDS	56530416	56530542	.	-	.	ID=cds-NP_035888.2;Parent=rna-NM_011758.2;Dbxref=CCDS:CCDS24752.1,GeneID:22698,GenBank:NP_035888.2,MGI:MGI:99183;Name=NP_035888.2;gbkey=CDS;gene=Zfp39;product=zinc finger protein 39;protein_id=NP_035888.2;tag=RefSeq Select;extra_copy_number=0
CM058251.1	Liftoff	CDS	56532594	56532758	.	-	.	ID=cds-NP_035888.2;Parent=rna-NM_011758.2;Dbxref=CCDS:CCDS24752.1,GeneID:22698,GenBank:NP_035888.2,MGI:MGI:99183;Name=NP_035888.2;gbkey=CDS;gene=Zfp39;product=zinc finger protein 39;protein_id=NP_035888.2;tag=RefSeq Select;extra_copy_number=0
CM058251.1	Liftoff	CDS	56533966	56533968	.	-	.	ID=cds-NP_035888.2;Parent=rna-NM_011758.2;Dbxref=CCDS:CCDS24752.1,GeneID:22698,GenBank:NP_035888.2,MGI:MGI:99183;Name=NP_035888.2;gbkey=CDS;gene=Zfp39;product=zinc finger protein 39;protein_id=NP_035888.2;tag=RefSeq Select;extra_copy_number=0
CM058251.1	Liftoff	gene	56534197	56536937	.	+	.	ID=gene-Gm12257;Dbxref=GeneID:105246870,MGI:MGI:3651532;Name=Gm12257;description=predicted gene 12257;gbkey=Gene;gene=Gm12257;gene_biotype=lncRNA;coverage=1.0;sequence_ID=1.0;extra_copy_number=0;copy_num_ID=gene-Gm12257_0
CM058251.1	Liftoff	lnc_RNA	56534197	56536937	.	+	.	ID=rna-XR_879895.2;Parent=gene-Gm12257;Dbxref=GeneID:105246870,GenBank:XR_879895.2,MGI:MGI:3651532;Name=XR_879895.2;gbkey=ncRNA;gene=Gm12257;model_evidence=Supporting evidence includes similarity to: 100%25 coverage of the annotated genomic feature by RNAseq alignments%2C including 3 samples with support for all annotated introns;product=predicted gene 12257%2C transcript variant X1;transcript_id=XR_879895.2;extra_copy_number=0
CM058251.1	Liftoff	exon	56534197	56534366	.	+	.	ID=exon-XR_879895.2-1;Parent=rna-XR_879895.2;Dbxref=GeneID:105246870,GenBank:XR_879895.2,MGI:MGI:3651532;gbkey=ncRNA;gene=Gm12257;product=predicted gene 12257%2C transcript variant X1;transcript_id=XR_879895.2;extra_copy_number=0
CM058251.1	Liftoff	exon	56535154	56536520	.	+	.	ID=exon-XR_879895.2-2;Parent=rna-XR_879895.2;Dbxref=GeneID:105246870,GenBank:XR_879895.2,MGI:MGI:3651532;gbkey=ncRNA;gene=Gm12257;product=predicted gene 12257%2C transcript variant X1;transcript_id=XR_879895.2;extra_copy_number=0
CM058251.1	Liftoff	exon	56536662	56536937	.	+	.	ID=exon-XR_879895.2-3;Parent=rna-XR_879895.2;Dbxref=GeneID:105246870,GenBank:XR_879895.2,MGI:MGI:3651532;gbkey=ncRNA;gene=Gm12257;product=predicted gene 12257%2C transcript variant X1;transcript_id=XR_879895.2;extra_copy_number=0
CM058251.1	Liftoff	lnc_RNA	56534197	56536937	.	+	.	ID=rna-XR_879896.2;Parent=gene-Gm12257;Dbxref=GeneID:105246870,GenBank:XR_879896.2,MGI:MGI:3651532;Name=XR_879896.2;gbkey=ncRNA;gene=Gm12257;model_evidence=Supporting evidence includes similarity to: 100%25 coverage of the annotated genomic feature by RNAseq alignments%2C including 2 samples with support for all annotated introns;product=predicted gene 12257%2C transcript variant X2;transcript_id=XR_879896.2;extra_copy_number=0
CM058251.1	Liftoff	exon	56534197	56534366	.	+	.	ID=exon-XR_879896.2-1;Parent=rna-XR_879896.2;Dbxref=GeneID:105246870,GenBank:XR_879896.2,MGI:MGI:3651532;gbkey=ncRNA;gene=Gm12257;product=predicted gene 12257%2C transcript variant X2;transcript_id=XR_879896.2;extra_copy_number=0
CM058251.1	Liftoff	exon	56535154	56535360	.	+	.	ID=exon-XR_879896.2-2;Parent=rna-XR_879896.2;Dbxref=GeneID:105246870,GenBank:XR_879896.2,MGI:MGI:3651532;gbkey=ncRNA;gene=Gm12257;product=predicted gene 12257%2C transcript variant X2;transcript_id=XR_879896.2;extra_copy_number=0
CM058251.1	Liftoff	exon	56535772	56536520	.	+	.	ID=exon-XR_879896.2-3;Parent=rna-XR_879896.2;Dbxref=GeneID:105246870,GenBank:XR_879896.2,MGI:MGI:3651532;gbkey=ncRNA;gene=Gm12257;product=predicted gene 12257%2C transcript variant X2;transcript_id=XR_879896.2;extra_copy_number=0
CM058251.1	Liftoff	exon	56536662	56536937	.	+	.	ID=exon-XR_879896.2-4;Parent=rna-XR_879896.2;Dbxref=GeneID:105246870,GenBank:XR_879896.2,MGI:MGI:3651532;gbkey=ncRNA;gene=Gm12257;product=predicted gene 12257%2C transcript variant X2;transcript_id=XR_879896.2;extra_copy_number=0
CM058251.1	Liftoff	gene	56547730	56556830	.	+	.	ID=gene-Btnl10;Dbxref=GeneID:192194,MGI:MGI:2182073;Name=Btnl10;description=butyrophilin-like 10;gbkey=Gene;gene=Btnl10;gene_biotype=protein_coding;gene_synonym=BUTR-1,Butr1;coverage=1.0;sequence_ID=0.999;valid_ORFs=6;extra_copy_number=0;copy_num_ID=gene-Btnl10_0
CM058251.1	Liftoff	mRNA	56547730	56553901	.	+	.	ID=rna-XM_006532533.3;Parent=gene-Btnl10;Dbxref=GeneID:192194,GenBank:XM_006532533.3,MGI:MGI:2182073;Name=XM_006532533.3;gbkey=mRNA;gene=Btnl10;model_evidence=Supporting evidence includes similarity to: 1 EST%2C 1 Protein%2C 1 long SRA read%2C and 100%25 coverage of the annotated genomic feature by RNAseq alignments%2C including 6 samples with support for all annotated introns;product=butyrophilin-like 10%2C transcript variant X1;transcript_id=XM_006532533.3;matches_ref_protein=True;valid_ORF=True;extra_copy_number=0
CM058251.1	Liftoff	exon	56547730	56547829	.	+	.	ID=exon-XM_006532533.3-1;Parent=rna-XM_006532533.3;Dbxref=GeneID:192194,GenBank:XM_006532533.3,MGI:MGI:2182073;gbkey=mRNA;gene=Btnl10;product=butyrophilin-like 10%2C transcript variant X1;transcript_id=XM_006532533.3;extra_copy_number=0
CM058251.1	Liftoff	exon	56547901	56548045	.	+	.	ID=exon-XM_006532533.3-2;Parent=rna-XM_006532533.3;Dbxref=GeneID:192194,GenBank:XM_006532533.3,MGI:MGI:2182073;gbkey=mRNA;gene=Btnl10;product=butyrophilin-like 10%2C transcript variant X1;transcript_id=XM_006532533.3;extra_copy_number=0
CM058251.1	Liftoff	exon	56548721	56548807	.	+	.	ID=exon-XM_006532533.3-3;Parent=rna-XM_006532533.3;Dbxref=GeneID:192194,GenBank:XM_006532533.3,MGI:MGI:2182073;gbkey=mRNA;gene=Btnl10;product=butyrophilin-like 10%2C transcript variant X1;transcript_id=XM_006532533.3;extra_copy_number=0
CM058251.1	Liftoff	exon	56548973	56549326	.	+	.	ID=exon-XM_006532533.3-4;Parent=rna-XM_006532533.3;Dbxref=GeneID:192194,GenBank:XM_006532533.3,MGI:MGI:2182073;gbkey=mRNA;gene=Btnl10;product=butyrophilin-like 10%2C transcript variant X1;transcript_id=XM_006532533.3;extra_copy_number=0
CM058251.1	Liftoff	exon	56550145	56550423	.	+	.	ID=exon-XM_006532533.3-5;Parent=rna-XM_006532533.3;Dbxref=GeneID:192194,GenBank:XM_006532533.3,MGI:MGI:2182073;gbkey=mRNA;gene=Btnl10;product=butyrophilin-like 10%2C transcript variant X1;transcript_id=XM_006532533.3;extra_copy_number=0
CM058251.1	Liftoff	exon	56552118	56552300	.	+	.	ID=exon-XM_006532533.3-6;Parent=rna-XM_006532533.3;Dbxref=GeneID:192194,GenBank:XM_006532533.3,MGI:MGI:2182073;gbkey=mRNA;gene=Btnl10;product=butyrophilin-like 10%2C transcript variant X1;transcript_id=XM_006532533.3;extra_copy_number=0
CM058251.1	Liftoff	exon	56553250	56553901	.	+	.	ID=exon-XM_006532533.3-7;Parent=rna-XM_006532533.3;Dbxref=GeneID:192194,GenBank:XM_006532533.3,MGI:MGI:2182073;gbkey=mRNA;gene=Btnl10;product=butyrophilin-like 10%2C transcript variant X1;transcript_id=XM_006532533.3;extra_copy_number=0
CM058251.1	Liftoff	CDS	56548723	56548807	.	+	.	ID=cds-XP_006532596.1;Parent=rna-XM_006532533.3;Dbxref=GeneID:192194,GenBank:XP_006532596.1,MGI:MGI:2182073;Name=XP_006532596.1;gbkey=CDS;gene=Btnl10;product=butyrophilin-like protein 10 isoform X1;protein_id=XP_006532596.1;extra_copy_number=0
CM058251.1	Liftoff	CDS	56548973	56549326	.	+	.	ID=cds-XP_006532596.1;Parent=rna-XM_006532533.3;Dbxref=GeneID:192194,GenBank:XP_006532596.1,MGI:MGI:2182073;Name=XP_006532596.1;gbkey=CDS;gene=Btnl10;product=butyrophilin-like protein 10 isoform X1;protein_id=XP_006532596.1;extra_copy_number=0
CM058251.1	Liftoff	CDS	56550145	56550423	.	+	.	ID=cds-XP_006532596.1;Parent=rna-XM_006532533.3;Dbxref=GeneID:192194,GenBank:XP_006532596.1,MGI:MGI:2182073;Name=XP_006532596.1;gbkey=CDS;gene=Btnl10;product=butyrophilin-like protein 10 isoform X1;protein_id=XP_006532596.1;extra_copy_number=0
CM058251.1	Liftoff	CDS	56552118	56552300	.	+	.	ID=cds-XP_006532596.1;Parent=rna-XM_006532533.3;Dbxref=GeneID:192194,GenBank:XP_006532596.1,MGI:MGI:2182073;Name=XP_006532596.1;gbkey=CDS;gene=Btnl10;product=butyrophilin-like protein 10 isoform X1;protein_id=XP_006532596.1;extra_copy_number=0
CM058251.1	Liftoff	CDS	56553250	56553827	.	+	.	ID=cds-XP_006532596.1;Parent=rna-XM_006532533.3;Dbxref=GeneID:192194,GenBank:XP_006532596.1,MGI:MGI:2182073;Name=XP_006532596.1;gbkey=CDS;gene=Btnl10;product=butyrophilin-like protein 10 isoform X1;protein_id=XP_006532596.1;extra_copy_number=0
CM058251.1	Liftoff	mRNA	56547745	56553901	.	+	.	ID=rna-XM_006532534.3;Parent=gene-Btnl10;Dbxref=GeneID:192194,GenBank:XM_006532534.3,MGI:MGI:2182073;Name=XM_006532534.3;gbkey=mRNA;gene=Btnl10;model_evidence=Supporting evidence includes similarity to: 1 mRNA%2C 10 ESTs%2C and 100%25 coverage of the annotated genomic feature by RNAseq alignments%2C including 5 samples with support for all annotated introns;product=butyrophilin-like 10%2C transcript variant X2;transcript_id=XM_006532534.3;matches_ref_protein=True;valid_ORF=True;extra_copy_number=0
CM058251.1	Liftoff	exon	56547745	56548045	.	+	.	ID=exon-XM_006532534.3-1;Parent=rna-XM_006532534.3;Dbxref=GeneID:192194,GenBank:XM_006532534.3,MGI:MGI:2182073;gbkey=mRNA;gene=Btnl10;product=butyrophilin-like 10%2C transcript variant X2;transcript_id=XM_006532534.3;extra_copy_number=0
CM058251.1	Liftoff	exon	56548721	56548807	.	+	.	ID=exon-XM_006532534.3-2;Parent=rna-XM_006532534.3;Dbxref=GeneID:192194,GenBank:XM_006532534.3,MGI:MGI:2182073;gbkey=mRNA;gene=Btnl10;product=butyrophilin-like 10%2C transcript variant X2;transcript_id=XM_006532534.3;extra_copy_number=0
CM058251.1	Liftoff	exon	56548973	56549326	.	+	.	ID=exon-XM_006532534.3-3;Parent=rna-XM_006532534.3;Dbxref=GeneID:192194,GenBank:XM_006532534.3,MGI:MGI:2182073;gbkey=mRNA;gene=Btnl10;product=butyrophilin-like 10%2C transcript variant X2;transcript_id=XM_006532534.3;extra_copy_number=0
CM058251.1	Liftoff	exon	56550145	56550423	.	+	.	ID=exon-XM_006532534.3-4;Parent=rna-XM_006532534.3;Dbxref=GeneID:192194,GenBank:XM_006532534.3,MGI:MGI:2182073;gbkey=mRNA;gene=Btnl10;product=butyrophilin-like 10%2C transcript variant X2;transcript_id=XM_006532534.3;extra_copy_number=0
CM058251.1	Liftoff	exon	56552118	56552300	.	+	.	ID=exon-XM_006532534.3-5;Parent=rna-XM_006532534.3;Dbxref=GeneID:192194,GenBank:XM_006532534.3,MGI:MGI:2182073;gbkey=mRNA;gene=Btnl10;product=butyrophilin-like 10%2C transcript variant X2;transcript_id=XM_006532534.3;extra_copy_number=0
CM058251.1	Liftoff	exon	56553250	56553404	.	+	.	ID=exon-XM_006532534.3-6;Parent=rna-XM_006532534.3;Dbxref=GeneID:192194,GenBank:XM_006532534.3,MGI:MGI:2182073;gbkey=mRNA;gene=Btnl10;product=butyrophilin-like 10%2C transcript variant X2;transcript_id=XM_006532534.3;extra_copy_number=0
CM058251.1	Liftoff	exon	56553714	56553901	.	+	.	ID=exon-XM_006532534.3-7;Parent=rna-XM_006532534.3;Dbxref=GeneID:192194,GenBank:XM_006532534.3,MGI:MGI:2182073;gbkey=mRNA;gene=Btnl10;product=butyrophilin-like 10%2C transcript variant X2;transcript_id=XM_006532534.3;extra_copy_number=0
CM058251.1	Liftoff	CDS	56548723	56548807	.	+	.	ID=cds-XP_006532597.1;Parent=rna-XM_006532534.3;Dbxref=GeneID:192194,GenBank:XP_006532597.1,MGI:MGI:2182073;Name=XP_006532597.1;gbkey=CDS;gene=Btnl10;product=butyrophilin-like protein 10 isoform X2;protein_id=XP_006532597.1;extra_copy_number=0
CM058251.1	Liftoff	CDS	56548973	56549326	.	+	.	ID=cds-XP_006532597.1;Parent=rna-XM_006532534.3;Dbxref=GeneID:192194,GenBank:XP_006532597.1,MGI:MGI:2182073;Name=XP_006532597.1;gbkey=CDS;gene=Btnl10;product=butyrophilin-like protein 10 isoform X2;protein_id=XP_006532597.1;extra_copy_number=0
CM058251.1	Liftoff	CDS	56550145	56550423	.	+	.	ID=cds-XP_006532597.1;Parent=rna-XM_006532534.3;Dbxref=GeneID:192194,GenBank:XP_006532597.1,MGI:MGI:2182073;Name=XP_006532597.1;gbkey=CDS;gene=Btnl10;product=butyrophilin-like protein 10 isoform X2;protein_id=XP_006532597.1;extra_copy_number=0
CM058251.1	Liftoff	CDS	56552118	56552300	.	+	.	ID=cds-XP_006532597.1;Parent=rna-XM_006532534.3;Dbxref=GeneID:192194,GenBank:XP_006532597.1,MGI:MGI:2182073;Name=XP_006532597.1;gbkey=CDS;gene=Btnl10;product=butyrophilin-like protein 10 isoform X2;protein_id=XP_006532597.1;extra_copy_number=0
CM058251.1	Liftoff	CDS	56553250	56553404	.	+	.	ID=cds-XP_006532597.1;Parent=rna-XM_006532534.3;Dbxref=GeneID:192194,GenBank:XP_006532597.1,MGI:MGI:2182073;Name=XP_006532597.1;gbkey=CDS;gene=Btnl10;product=butyrophilin-like protein 10 isoform X2;protein_id=XP_006532597.1;extra_copy_number=0
CM058251.1	Liftoff	CDS	56553714	56553827	.	+	.	ID=cds-XP_006532597.1;Parent=rna-XM_006532534.3;Dbxref=GeneID:192194,GenBank:XP_006532597.1,MGI:MGI:2182073;Name=XP_006532597.1;gbkey=CDS;gene=Btnl10;product=butyrophilin-like protein 10 isoform X2;protein_id=XP_006532597.1;extra_copy_number=0
CM058251.1	Liftoff	mRNA	56547746	56552062	.	+	.	ID=rna-XM_011248809.2;Parent=gene-Btnl10;Dbxref=GeneID:192194,GenBank:XM_011248809.2,MGI:MGI:2182073;Name=XM_011248809.2;gbkey=mRNA;gene=Btnl10;model_evidence=Supporting evidence includes similarity to: 1 mRNA%2C 10 ESTs%2C and 100%25 coverage of the annotated genomic feature by RNAseq alignments%2C including 4 samples with support for all annotated introns;product=butyrophilin-like 10%2C transcript variant X3;transcript_id=XM_011248809.2;matches_ref_protein=True;valid_ORF=True;extra_copy_number=0
CM058251.1	Liftoff	exon	56547746	56548045	.	+	.	ID=exon-XM_011248809.2-1;Parent=rna-XM_011248809.2;Dbxref=GeneID:192194,GenBank:XM_011248809.2,MGI:MGI:2182073;gbkey=mRNA;gene=Btnl10;product=butyrophilin-like 10%2C transcript variant X3;transcript_id=XM_011248809.2;extra_copy_number=0
CM058251.1	Liftoff	exon	56548721	56548807	.	+	.	ID=exon-XM_011248809.2-2;Parent=rna-XM_011248809.2;Dbxref=GeneID:192194,GenBank:XM_011248809.2,MGI:MGI:2182073;gbkey=mRNA;gene=Btnl10;product=butyrophilin-like 10%2C transcript variant X3;transcript_id=XM_011248809.2;extra_copy_number=0
CM058251.1	Liftoff	exon	56548973	56549326	.	+	.	ID=exon-XM_011248809.2-3;Parent=rna-XM_011248809.2;Dbxref=GeneID:192194,GenBank:XM_011248809.2,MGI:MGI:2182073;gbkey=mRNA;gene=Btnl10;product=butyrophilin-like 10%2C transcript variant X3;transcript_id=XM_011248809.2;extra_copy_number=0
CM058251.1	Liftoff	exon	56550145	56550423	.	+	.	ID=exon-XM_011248809.2-4;Parent=rna-XM_011248809.2;Dbxref=GeneID:192194,GenBank:XM_011248809.2,MGI:MGI:2182073;gbkey=mRNA;gene=Btnl10;product=butyrophilin-like 10%2C transcript variant X3;transcript_id=XM_011248809.2;extra_copy_number=0
CM058251.1	Liftoff	exon	56551772	56552062	.	+	.	ID=exon-XM_011248809.2-5;Parent=rna-XM_011248809.2;Dbxref=GeneID:192194,GenBank:XM_011248809.2,MGI:MGI:2182073;gbkey=mRNA;gene=Btnl10;product=butyrophilin-like 10%2C transcript variant X3;transcript_id=XM_011248809.2;extra_copy_number=0
CM058251.1	Liftoff	CDS	56548723	56548807	.	+	.	ID=cds-XP_011247111.1;Parent=rna-XM_011248809.2;Dbxref=GeneID:192194,GenBank:XP_011247111.1,MGI:MGI:2182073;Name=XP_011247111.1;gbkey=CDS;gene=Btnl10;product=butyrophilin-like protein 10 isoform X3;protein_id=XP_011247111.1;extra_copy_number=0
CM058251.1	Liftoff	CDS	56548973	56549326	.	+	.	ID=cds-XP_011247111.1;Parent=rna-XM_011248809.2;Dbxref=GeneID:192194,GenBank:XP_011247111.1,MGI:MGI:2182073;Name=XP_011247111.1;gbkey=CDS;gene=Btnl10;product=butyrophilin-like protein 10 isoform X3;protein_id=XP_011247111.1;extra_copy_number=0
CM058251.1	Liftoff	CDS	56550145	56550423	.	+	.	ID=cds-XP_011247111.1;Parent=rna-XM_011248809.2;Dbxref=GeneID:192194,GenBank:XP_011247111.1,MGI:MGI:2182073;Name=XP_011247111.1;gbkey=CDS;gene=Btnl10;product=butyrophilin-like protein 10 isoform X3;protein_id=XP_011247111.1;extra_copy_number=0
CM058251.1	Liftoff	CDS	56551772	56551827	.	+	.	ID=cds-XP_011247111.1;Parent=rna-XM_011248809.2;Dbxref=GeneID:192194,GenBank:XP_011247111.1,MGI:MGI:2182073;Name=XP_011247111.1;gbkey=CDS;gene=Btnl10;product=butyrophilin-like protein 10 isoform X3;protein_id=XP_011247111.1;extra_copy_number=0
CM058251.1	Liftoff	mRNA	56547747	56551333	.	+	.	ID=rna-XM_006532535.5;Parent=gene-Btnl10;Dbxref=GeneID:192194,GenBank:XM_006532535.5,MGI:MGI:2182073;Name=XM_006532535.5;gbkey=mRNA;gene=Btnl10;model_evidence=Supporting evidence includes similarity to: 1 mRNA%2C 10 ESTs%2C and 100%25 coverage of the annotated genomic feature by RNAseq alignments%2C including 6 samples with support for all annotated introns;product=butyrophilin-like 10%2C transcript variant X4;transcript_id=XM_006532535.5;matches_ref_protein=True;valid_ORF=True;extra_copy_number=0
CM058251.1	Liftoff	exon	56547747	56548045	.	+	.	ID=exon-XM_006532535.5-1;Parent=rna-XM_006532535.5;Dbxref=GeneID:192194,GenBank:XM_006532535.5,MGI:MGI:2182073;gbkey=mRNA;gene=Btnl10;product=butyrophilin-like 10%2C transcript variant X4;transcript_id=XM_006532535.5;extra_copy_number=0
CM058251.1	Liftoff	exon	56548721	56548807	.	+	.	ID=exon-XM_006532535.5-2;Parent=rna-XM_006532535.5;Dbxref=GeneID:192194,GenBank:XM_006532535.5,MGI:MGI:2182073;gbkey=mRNA;gene=Btnl10;product=butyrophilin-like 10%2C transcript variant X4;transcript_id=XM_006532535.5;extra_copy_number=0
CM058251.1	Liftoff	exon	56548973	56549326	.	+	.	ID=exon-XM_006532535.5-3;Parent=rna-XM_006532535.5;Dbxref=GeneID:192194,GenBank:XM_006532535.5,MGI:MGI:2182073;gbkey=mRNA;gene=Btnl10;product=butyrophilin-like 10%2C transcript variant X4;transcript_id=XM_006532535.5;extra_copy_number=0
CM058251.1	Liftoff	exon	56550145	56550423	.	+	.	ID=exon-XM_006532535.5-4;Parent=rna-XM_006532535.5;Dbxref=GeneID:192194,GenBank:XM_006532535.5,MGI:MGI:2182073;gbkey=mRNA;gene=Btnl10;product=butyrophilin-like 10%2C transcript variant X4;transcript_id=XM_006532535.5;extra_copy_number=0
CM058251.1	Liftoff	exon	56550951	56551333	.	+	.	ID=exon-XM_006532535.5-5;Parent=rna-XM_006532535.5;Dbxref=GeneID:192194,GenBank:XM_006532535.5,MGI:MGI:2182073;gbkey=mRNA;gene=Btnl10;product=butyrophilin-like 10%2C transcript variant X4;transcript_id=XM_006532535.5;extra_copy_number=0
CM058251.1	Liftoff	CDS	56548723	56548807	.	+	.	ID=cds-XP_006532598.1;Parent=rna-XM_006532535.5;Dbxref=GeneID:192194,GenBank:XP_006532598.1,MGI:MGI:2182073;Name=XP_006532598.1;gbkey=CDS;gene=Btnl10;product=butyrophilin-like protein 10 isoform X4;protein_id=XP_006532598.1;extra_copy_number=0
CM058251.1	Liftoff	CDS	56548973	56549326	.	+	.	ID=cds-XP_006532598.1;Parent=rna-XM_006532535.5;Dbxref=GeneID:192194,GenBank:XP_006532598.1,MGI:MGI:2182073;Name=XP_006532598.1;gbkey=CDS;gene=Btnl10;product=butyrophilin-like protein 10 isoform X4;protein_id=XP_006532598.1;extra_copy_number=0
CM058251.1	Liftoff	CDS	56550145	56550423	.	+	.	ID=cds-XP_006532598.1;Parent=rna-XM_006532535.5;Dbxref=GeneID:192194,GenBank:XP_006532598.1,MGI:MGI:2182073;Name=XP_006532598.1;gbkey=CDS;gene=Btnl10;product=butyrophilin-like protein 10 isoform X4;protein_id=XP_006532598.1;extra_copy_number=0
CM058251.1	Liftoff	CDS	56550951	56550988	.	+	.	ID=cds-XP_006532598.1;Parent=rna-XM_006532535.5;Dbxref=GeneID:192194,GenBank:XP_006532598.1,MGI:MGI:2182073;Name=XP_006532598.1;gbkey=CDS;gene=Btnl10;product=butyrophilin-like protein 10 isoform X4;protein_id=XP_006532598.1;extra_copy_number=0
CM058251.1	Liftoff	mRNA	56547761	56556469	.	+	.	ID=rna-NM_001363414.1;Parent=gene-Btnl10;Dbxref=GeneID:192194,GenBank:NM_001363414.1,MGI:MGI:2182073;Name=NM_001363414.1;gbkey=mRNA;gene=Btnl10;product=butyrophilin-like 10%2C transcript variant 1;tag=RefSeq Select;transcript_id=NM_001363414.1;matches_ref_protein=True;valid_ORF=True;extra_copy_number=0
CM058251.1	Liftoff	exon	56547761	56548045	.	+	.	ID=exon-NM_001363414.1-1;Parent=rna-NM_001363414.1;Dbxref=GeneID:192194,GenBank:NM_001363414.1,MGI:MGI:2182073;gbkey=mRNA;gene=Btnl10;product=butyrophilin-like 10%2C transcript variant 1;tag=RefSeq Select;transcript_id=NM_001363414.1;extra_copy_number=0
CM058251.1	Liftoff	exon	56548721	56548807	.	+	.	ID=exon-NM_001363414.1-2;Parent=rna-NM_001363414.1;Dbxref=GeneID:192194,GenBank:NM_001363414.1,MGI:MGI:2182073;gbkey=mRNA;gene=Btnl10;product=butyrophilin-like 10%2C transcript variant 1;tag=RefSeq Select;transcript_id=NM_001363414.1;extra_copy_number=0
CM058251.1	Liftoff	exon	56548973	56549326	.	+	.	ID=exon-NM_001363414.1-3;Parent=rna-NM_001363414.1;Dbxref=GeneID:192194,GenBank:NM_001363414.1,MGI:MGI:2182073;gbkey=mRNA;gene=Btnl10;product=butyrophilin-like 10%2C transcript variant 1;tag=RefSeq Select;transcript_id=NM_001363414.1;extra_copy_number=0
CM058251.1	Liftoff	exon	56550145	56550423	.	+	.	ID=exon-NM_001363414.1-4;Parent=rna-NM_001363414.1;Dbxref=GeneID:192194,GenBank:NM_001363414.1,MGI:MGI:2182073;gbkey=mRNA;gene=Btnl10;product=butyrophilin-like 10%2C transcript variant 1;tag=RefSeq Select;transcript_id=NM_001363414.1;extra_copy_number=0
CM058251.1	Liftoff	exon	56552118	56552300	.	+	.	ID=exon-NM_001363414.1-5;Parent=rna-NM_001363414.1;Dbxref=GeneID:192194,GenBank:NM_001363414.1,MGI:MGI:2182073;gbkey=mRNA;gene=Btnl10;product=butyrophilin-like 10%2C transcript variant 1;tag=RefSeq Select;transcript_id=NM_001363414.1;extra_copy_number=0
CM058251.1	Liftoff	exon	56553250	56556469	.	+	.	ID=exon-NM_001363414.1-6;Parent=rna-NM_001363414.1;Dbxref=GeneID:192194,GenBank:NM_001363414.1,MGI:MGI:2182073;gbkey=mRNA;gene=Btnl10;product=butyrophilin-like 10%2C transcript variant 1;tag=RefSeq Select;transcript_id=NM_001363414.1;extra_copy_number=0
CM058251.1	Liftoff	CDS	56548723	56548807	.	+	.	ID=cds-NP_001350343.1;Parent=rna-NM_001363414.1;Dbxref=CCDS:CCDS88163.1,GeneID:192194,GenBank:NP_001350343.1,MGI:MGI:2182073;Name=NP_001350343.1;Note=variant 1 precursor is encoded by transcript variant 1;gbkey=CDS;gene=Btnl10;product=butyrophilin-like protein 10 variant 1 precursor;protein_id=NP_001350343.1;tag=RefSeq Select;extra_copy_number=0
CM058251.1	Liftoff	CDS	56548973	56549326	.	+	.	ID=cds-NP_001350343.1;Parent=rna-NM_001363414.1;Dbxref=CCDS:CCDS88163.1,GeneID:192194,GenBank:NP_001350343.1,MGI:MGI:2182073;Name=NP_001350343.1;Note=variant 1 precursor is encoded by transcript variant 1;gbkey=CDS;gene=Btnl10;product=butyrophilin-like protein 10 variant 1 precursor;protein_id=NP_001350343.1;tag=RefSeq Select;extra_copy_number=0
CM058251.1	Liftoff	CDS	56550145	56550423	.	+	.	ID=cds-NP_001350343.1;Parent=rna-NM_001363414.1;Dbxref=CCDS:CCDS88163.1,GeneID:192194,GenBank:NP_001350343.1,MGI:MGI:2182073;Name=NP_001350343.1;Note=variant 1 precursor is encoded by transcript variant 1;gbkey=CDS;gene=Btnl10;product=butyrophilin-like protein 10 variant 1 precursor;protein_id=NP_001350343.1;tag=RefSeq Select;extra_copy_number=0
CM058251.1	Liftoff	CDS	56552118	56552300	.	+	.	ID=cds-NP_001350343.1;Parent=rna-NM_001363414.1;Dbxref=CCDS:CCDS88163.1,GeneID:192194,GenBank:NP_001350343.1,MGI:MGI:2182073;Name=NP_001350343.1;Note=variant 1 precursor is encoded by transcript variant 1;gbkey=CDS;gene=Btnl10;product=butyrophilin-like protein 10 variant 1 precursor;protein_id=NP_001350343.1;tag=RefSeq Select;extra_copy_number=0
CM058251.1	Liftoff	CDS	56553250	56553827	.	+	.	ID=cds-NP_001350343.1;Parent=rna-NM_001363414.1;Dbxref=CCDS:CCDS88163.1,GeneID:192194,GenBank:NP_001350343.1,MGI:MGI:2182073;Name=NP_001350343.1;Note=variant 1 precursor is encoded by transcript variant 1;gbkey=CDS;gene=Btnl10;product=butyrophilin-like protein 10 variant 1 precursor;protein_id=NP_001350343.1;tag=RefSeq Select;extra_copy_number=0
CM058251.1	Liftoff	mRNA	56547910	56556830	.	+	.	ID=rna-NM_138678.2;Parent=gene-Btnl10;Dbxref=GeneID:192194,GenBank:NM_138678.2,MGI:MGI:2182073;Name=NM_138678.2;gbkey=mRNA;gene=Btnl10;product=butyrophilin-like 10%2C transcript variant 2;transcript_id=NM_138678.2;matches_ref_protein=True;valid_ORF=True;extra_copy_number=0
CM058251.1	Liftoff	exon	56547910	56548045	.	+	.	ID=exon-NM_138678.2-1;Parent=rna-NM_138678.2;Dbxref=GeneID:192194,GenBank:NM_138678.2,MGI:MGI:2182073;gbkey=mRNA;gene=Btnl10;product=butyrophilin-like 10%2C transcript variant 2;transcript_id=NM_138678.2;extra_copy_number=0
CM058251.1	Liftoff	exon	56548721	56548807	.	+	.	ID=exon-NM_138678.2-2;Parent=rna-NM_138678.2;Dbxref=GeneID:192194,GenBank:NM_138678.2,MGI:MGI:2182073;gbkey=mRNA;gene=Btnl10;product=butyrophilin-like 10%2C transcript variant 2;transcript_id=NM_138678.2;extra_copy_number=0
CM058251.1	Liftoff	exon	56548973	56549326	.	+	.	ID=exon-NM_138678.2-3;Parent=rna-NM_138678.2;Dbxref=GeneID:192194,GenBank:NM_138678.2,MGI:MGI:2182073;gbkey=mRNA;gene=Btnl10;product=butyrophilin-like 10%2C transcript variant 2;transcript_id=NM_138678.2;extra_copy_number=0
CM058251.1	Liftoff	exon	56550145	56550401	.	+	.	ID=exon-NM_138678.2-4;Parent=rna-NM_138678.2;Dbxref=GeneID:192194,GenBank:NM_138678.2,MGI:MGI:2182073;gbkey=mRNA;gene=Btnl10;product=butyrophilin-like 10%2C transcript variant 2;transcript_id=NM_138678.2;extra_copy_number=0
CM058251.1	Liftoff	exon	56556637	56556830	.	+	.	ID=exon-NM_138678.2-5;Parent=rna-NM_138678.2;Dbxref=GeneID:192194,GenBank:NM_138678.2,MGI:MGI:2182073;gbkey=mRNA;gene=Btnl10;product=butyrophilin-like 10%2C transcript variant 2;transcript_id=NM_138678.2;extra_copy_number=0
CM058251.1	Liftoff	CDS	56548723	56548807	.	+	.	ID=cds-NP_619619.2;Parent=rna-NM_138678.2;Dbxref=CCDS:CCDS24753.1,GeneID:192194,GenBank:NP_619619.2,MGI:MGI:2182073;Name=NP_619619.2;Note=variant 2 precursor is encoded by transcript variant 2;gbkey=CDS;gene=Btnl10;product=butyrophilin-like protein 10 variant 2 precursor;protein_id=NP_619619.2;extra_copy_number=0
CM058251.1	Liftoff	CDS	56548973	56549326	.	+	.	ID=cds-NP_619619.2;Parent=rna-NM_138678.2;Dbxref=CCDS:CCDS24753.1,GeneID:192194,GenBank:NP_619619.2,MGI:MGI:2182073;Name=NP_619619.2;Note=variant 2 precursor is encoded by transcript variant 2;gbkey=CDS;gene=Btnl10;product=butyrophilin-like protein 10 variant 2 precursor;protein_id=NP_619619.2;extra_copy_number=0
CM058251.1	Liftoff	CDS	56550145	56550401	.	+	.	ID=cds-NP_619619.2;Parent=rna-NM_138678.2;Dbxref=CCDS:CCDS24753.1,GeneID:192194,GenBank:NP_619619.2,MGI:MGI:2182073;Name=NP_619619.2;Note=variant 2 precursor is encoded by transcript variant 2;gbkey=CDS;gene=Btnl10;product=butyrophilin-like protein 10 variant 2 precursor;protein_id=NP_619619.2;extra_copy_number=0
CM058251.1	Liftoff	CDS	56556637	56556768	.	+	.	ID=cds-NP_619619.2;Parent=rna-NM_138678.2;Dbxref=CCDS:CCDS24753.1,GeneID:192194,GenBank:NP_619619.2,MGI:MGI:2182073;Name=NP_619619.2;Note=variant 2 precursor is encoded by transcript variant 2;gbkey=CDS;gene=Btnl10;product=butyrophilin-like protein 10 variant 2 precursor;protein_id=NP_619619.2;extra_copy_number=0
CM058251.1	Liftoff	match	56557752	56558135	.	+	.	ID=5c1d288c-7ba1-41c5-b066-e115f5e36e08;Target=NG_152269.1 1 384 +;assembly_bases_aln=384;assembly_bases_seq=384;bit_score=715.683;blast_aligner=1;blast_score=384;common_component=0;e_value=0;filter_score=0;for_remapping=2;gap_count=0;hsp_percent_coverage=100;matchable_bases=384;matched_bases=384;num_ident=384;num_mismatch=0;pct_coverage=100;pct_coverage_hiqual=100;pct_identity_gap=100;pct_identity_gapopen_only=100;pct_identity_ungap=100;rank=1;weighted_identity=1;coverage=1.0;sequence_ID=1.0;extra_copy_number=0;copy_num_ID=5c1d288c-7ba1-41c5-b066-e115f5e36e08_0
CM058251.1	Liftoff	enhancer	56557852	56558035	.	.	.	ID=id-GeneID:128926620;Dbxref=GeneID:128926620;Note=cis-regulatory module chr11:58741489-58741672 (MGSCv37/mm9 assembly coordinates);experiment=EXISTENCE:reporter gene assay evidence [ECO:0000049][PMID:25872643];function=activates a minimal SCP1 promoter by CapStarr-seq with weak activity in P5424 T cells and NIH3T3 fibroblasts {active_cell/tissue: P5424 T cell | NIH3T3};gbkey=regulatory;regulatory_class=enhancer;coverage=1.0;sequence_ID=1.0;extra_copy_number=0;copy_num_ID=id-GeneID:128926620_0
CM058251.1	Liftoff	biological_region	56557852	56558035	.	+	.	ID=id-GeneID:128926620-2;Dbxref=GeneID:128926620;Name=biological region;gbkey=Region;standard_name=CapStarr-seq enhancer MGSCv37_chr11:58741489-58741672;coverage=1.0;sequence_ID=1.0;extra_copy_number=0;copy_num_ID=id-GeneID:128926620-2_0
CM058251.1	Liftoff	match	56558066	56558419	.	+	.	ID=e55c033e-5e49-44ad-9a23-066b7a4765c2;Target=NG_152270.1 1 354 +;assembly_bases_aln=354;assembly_bases_seq=354;bit_score=659.85;blast_aligner=1;blast_score=354;common_component=0;e_value=0;filter_score=0;for_remapping=2;gap_count=0;hsp_percent_coverage=100;matchable_bases=354;matched_bases=354;num_ident=354;num_mismatch=0;pct_coverage=100;pct_coverage_hiqual=100;pct_identity_gap=100;pct_identity_gapopen_only=100;pct_identity_ungap=100;rank=1;weighted_identity=1;coverage=1.0;sequence_ID=1.0;extra_copy_number=0;copy_num_ID=e55c033e-5e49-44ad-9a23-066b7a4765c2_0
CM058251.1	Liftoff	enhancer	56558166	56558319	.	.	.	ID=id-GeneID:128926621;Dbxref=GeneID:128926621;Note=cis-regulatory module chr11:58741803-58741956 (MGSCv37/mm9 assembly coordinates);experiment=EXISTENCE:reporter gene assay evidence [ECO:0000049][PMID:25872643];function=activates a minimal SCP1 promoter by CapStarr-seq with weak activity in P5424 T cells {active_cell/tissue: P5424 T cell};gbkey=regulatory;regulatory_class=enhancer;coverage=1.0;sequence_ID=1.0;extra_copy_number=0;copy_num_ID=id-GeneID:128926621_0
CM058251.1	Liftoff	biological_region	56558166	56558319	.	+	.	ID=id-GeneID:128926621-2;Dbxref=GeneID:128926621;Name=biological region;gbkey=Region;standard_name=CapStarr-seq enhancer MGSCv37_chr11:58741803-58741956;coverage=1.0;sequence_ID=1.0;extra_copy_number=0;copy_num_ID=id-GeneID:128926621-2_0
CM058251.1	Liftoff	gene	56562155	56568773	.	-	.	ID=gene-Rnf187;Dbxref=GeneID:108660,MGI:MGI:1914224;Name=Rnf187;description=ring finger protein 187;gbkey=Gene;gene=Rnf187;gene_biotype=protein_coding;gene_synonym=2410016F01Rik,RACO-1;coverage=1.0;sequence_ID=1.0;valid_ORFs=0;extra_copy_number=0;copy_num_ID=gene-Rnf187_0
CM058251.1	Liftoff	mRNA	56562155	56568773	.	-	.	ID=rna-NM_022423.2;Parent=gene-Rnf187;Dbxref=GeneID:108660,GenBank:NM_022423.2,MGI:MGI:1914224;Name=NM_022423.2;gbkey=mRNA;gene=Rnf187;product=ring finger protein 187;tag=RefSeq Select;transcript_id=NM_022423.2;matches_ref_protein=True;valid_ORF=False;missing_start_codon=True;extra_copy_number=0
CM058251.1	Liftoff	exon	56562155	56563263	.	-	.	ID=exon-NM_022423.2-4;Parent=rna-NM_022423.2;Dbxref=GeneID:108660,GenBank:NM_022423.2,MGI:MGI:1914224;gbkey=mRNA;gene=Rnf187;product=ring finger protein 187;tag=RefSeq Select;transcript_id=NM_022423.2;extra_copy_number=0
CM058251.1	Liftoff	exon	56563874	56564098	.	-	.	ID=exon-NM_022423.2-3;Parent=rna-NM_022423.2;Dbxref=GeneID:108660,GenBank:NM_022423.2,MGI:MGI:1914224;gbkey=mRNA;gene=Rnf187;product=ring finger protein 187;tag=RefSeq Select;transcript_id=NM_022423.2;extra_copy_number=0
CM058251.1	Liftoff	exon	56567007	56567099	.	-	.	ID=exon-NM_022423.2-2;Parent=rna-NM_022423.2;Dbxref=GeneID:108660,GenBank:NM_022423.2,MGI:MGI:1914224;gbkey=mRNA;gene=Rnf187;product=ring finger protein 187;tag=RefSeq Select;transcript_id=NM_022423.2;extra_copy_number=0
CM058251.1	Liftoff	exon	56568262	56568773	.	-	.	ID=exon-NM_022423.2-1;Parent=rna-NM_022423.2;Dbxref=GeneID:108660,GenBank:NM_022423.2,MGI:MGI:1914224;gbkey=mRNA;gene=Rnf187;product=ring finger protein 187;tag=RefSeq Select;transcript_id=NM_022423.2;extra_copy_number=0
CM058251.1	Liftoff	CDS	56563261	56563263	.	-	.	ID=cds-NP_071868.2;Parent=rna-NM_022423.2;Dbxref=CCDS:CCDS78953.1,GeneID:108660,GenBank:NP_071868.2,MGI:MGI:1914224;Name=NP_071868.2;Note=non-AUG (CUG) translation initiation codon;gbkey=CDS;gene=Rnf187;product=E3 ubiquitin-protein ligase RNF187;protein_id=NP_071868.2;tag=RefSeq Select;extra_copy_number=0
CM058251.1	Liftoff	CDS	56563874	56564098	.	-	.	ID=cds-NP_071868.2;Parent=rna-NM_022423.2;Dbxref=CCDS:CCDS78953.1,GeneID:108660,GenBank:NP_071868.2,MGI:MGI:1914224;Name=NP_071868.2;Note=non-AUG (CUG) translation initiation codon;gbkey=CDS;gene=Rnf187;product=E3 ubiquitin-protein ligase RNF187;protein_id=NP_071868.2;tag=RefSeq Select;extra_copy_number=0
CM058251.1	Liftoff	CDS	56567007	56567099	.	-	.	ID=cds-NP_071868.2;Parent=rna-NM_022423.2;Dbxref=CCDS:CCDS78953.1,GeneID:108660,GenBank:NP_071868.2,MGI:MGI:1914224;Name=NP_071868.2;Note=non-AUG (CUG) translation initiation codon;gbkey=CDS;gene=Rnf187;product=E3 ubiquitin-protein ligase RNF187;protein_id=NP_071868.2;tag=RefSeq Select;extra_copy_number=0
CM058251.1	Liftoff	CDS	56568262	56568651	.	-	.	ID=cds-NP_071868.2;Parent=rna-NM_022423.2;Dbxref=CCDS:CCDS78953.1,GeneID:108660,GenBank:NP_071868.2,MGI:MGI:1914224;Name=NP_071868.2;Note=non-AUG (CUG) translation initiation codon;gbkey=CDS;gene=Rnf187;product=E3 ubiquitin-protein ligase RNF187;protein_id=NP_071868.2;tag=RefSeq Select;extra_copy_number=0
CM058251.1	Liftoff	gene	56572643	56580635	.	-	.	ID=gene-Gm51864;Dbxref=GeneID:115487726,MGI:MGI:6365723;Name=Gm51864;description=predicted gene%2C 51864;gbkey=Gene;gene=Gm51864;gene_biotype=lncRNA;coverage=1.0;sequence_ID=1.0;extra_copy_number=0;copy_num_ID=gene-Gm51864_0
CM058251.1	Liftoff	lnc_RNA	56572643	56580635	.	-	.	ID=rna-XR_003949558.1;Parent=gene-Gm51864;Dbxref=GeneID:115487726,GenBank:XR_003949558.1,MGI:MGI:6365723;Name=XR_003949558.1;gbkey=ncRNA;gene=Gm51864;model_evidence=Supporting evidence includes similarity to: 3 long SRA reads%2C and 96%25 coverage of the annotated genomic feature by RNAseq alignments%2C including 9 samples with support for all annotated introns;product=predicted gene%2C 51864;transcript_id=XR_003949558.1;extra_copy_number=0
CM058251.1	Liftoff	exon	56572643	56576038	.	-	.	ID=exon-XR_003949558.1-2;Parent=rna-XR_003949558.1;Dbxref=GeneID:115487726,GenBank:XR_003949558.1,MGI:MGI:6365723;gbkey=ncRNA;gene=Gm51864;product=predicted gene%2C 51864;transcript_id=XR_003949558.1;extra_copy_number=0
CM058251.1	Liftoff	exon	56579924	56580635	.	-	.	ID=exon-XR_003949558.1-1;Parent=rna-XR_003949558.1;Dbxref=GeneID:115487726,GenBank:XR_003949558.1,MGI:MGI:6365723;gbkey=ncRNA;gene=Gm51864;product=predicted gene%2C 51864;transcript_id=XR_003949558.1;extra_copy_number=0
CM058251.1	Liftoff	gene	56578791	56579252	.	+	.	ID=gene-H2bc27;Dbxref=GeneID:78303,MGI:MGI:1925553;Name=H2bc27;description=H2B clustered histone 27;gbkey=Gene;gene=H2bc27;gene_biotype=protein_coding;gene_synonym=1500011O09Rik,H2bu2,Hist3h2ba;coverage=1.0;sequence_ID=1.0;valid_ORFs=1;extra_copy_number=0;copy_num_ID=gene-H2bc27_0
CM058251.1	Liftoff	mRNA	56578791	56579252	.	+	.	ID=rna-NM_030082.4;Parent=gene-H2bc27;Dbxref=GeneID:78303,GenBank:NM_030082.4,MGI:MGI:1925553;Name=NM_030082.4;gbkey=mRNA;gene=H2bc27;product=H2B clustered histone 27;tag=RefSeq Select;transcript_id=NM_030082.4;matches_ref_protein=True;valid_ORF=True;extra_copy_number=0
CM058251.1	Liftoff	exon	56578791	56579252	.	+	.	ID=exon-NM_030082.4-1;Parent=rna-NM_030082.4;Dbxref=GeneID:78303,GenBank:NM_030082.4,MGI:MGI:1925553;gbkey=mRNA;gene=H2bc27;product=H2B clustered histone 27;tag=RefSeq Select;transcript_id=NM_030082.4;extra_copy_number=0
CM058251.1	Liftoff	CDS	56578820	56579200	.	+	.	ID=cds-NP_084358.1;Parent=rna-NM_030082.4;Dbxref=CCDS:CCDS24754.1,GeneID:78303,GenBank:NP_084358.1,MGI:MGI:1925553;Name=NP_084358.1;gbkey=CDS;gene=H2bc27;product=H2B.U histone 2;protein_id=NP_084358.1;tag=RefSeq Select;extra_copy_number=0
CM058251.1	Liftoff	gene	56582015	56584332	.	-	.	ID=gene-H2bu1-ps;Dbxref=GeneID:382522,MGI:MGI:1922442;Name=H2bu1-ps;description=H2B.U histone 1%2C pseudogene;gbkey=Gene;gene=H2bu1-ps;gene_biotype=protein_coding;gene_synonym=4930534G10Rik,4933432H21,B2Hist3h2bb,H2bc26,H2bu1,Hist3h2bb,Hist3h2bb-ps;coverage=1.0;sequence_ID=1.0;valid_ORFs=1;extra_copy_number=0;copy_num_ID=gene-H2bu1-ps_0
CM058251.1	Liftoff	mRNA	56582015	56584332	.	-	.	ID=rna-NM_001393523.1;Parent=gene-H2bu1-ps;Dbxref=GeneID:382522,GenBank:NM_001393523.1,MGI:MGI:1922442;Name=NM_001393523.1;gbkey=mRNA;gene=H2bu1-ps;product=H2B.U histone 1%2C pseudogene;tag=RefSeq Select;transcript_id=NM_001393523.1;matches_ref_protein=True;valid_ORF=True;extra_copy_number=0
CM058251.1	Liftoff	exon	56582015	56584332	.	-	.	ID=exon-NM_001393523.1-1;Parent=rna-NM_001393523.1;Dbxref=GeneID:382522,GenBank:NM_001393523.1,MGI:MGI:1922442;gbkey=mRNA;gene=H2bu1-ps;product=H2B.U histone 1%2C pseudogene;tag=RefSeq Select;transcript_id=NM_001393523.1;extra_copy_number=0
CM058251.1	Liftoff	CDS	56583928	56584308	.	-	.	ID=cds-NP_001380452.1;Parent=rna-NM_001393523.1;Dbxref=GeneID:382522,GenBank:NP_001380452.1,MGI:MGI:1922442;Name=NP_001380452.1;gbkey=CDS;gene=H2bu1-ps;product=histone H2B type 3-B;protein_id=NP_001380452.1;tag=RefSeq Select;extra_copy_number=0
CM058251.1	Liftoff	gene	56584565	56585072	.	+	.	ID=gene-H2ac25;Dbxref=GeneID:319162,MGI:MGI:2448458;Name=H2ac25;description=H2A clustered histone 25;gbkey=Gene;gene=H2ac25;gene_biotype=protein_coding;gene_synonym=H2aw,Hist3h2a;coverage=1.0;sequence_ID=1.0;valid_ORFs=1;extra_copy_number=0;copy_num_ID=gene-H2ac25_0
CM058251.1	Liftoff	mRNA	56584565	56585072	.	+	.	ID=rna-NM_178218.4;Parent=gene-H2ac25;Dbxref=GeneID:319162,GenBank:NM_178218.4,MGI:MGI:2448458;Name=NM_178218.4;gbkey=mRNA;gene=H2ac25;product=H2A clustered histone 25;tag=RefSeq Select;transcript_id=NM_178218.4;matches_ref_protein=True;valid_ORF=True;extra_copy_number=0
CM058251.1	Liftoff	exon	56584565	56585072	.	+	.	ID=exon-NM_178218.4-1;Parent=rna-NM_178218.4;Dbxref=GeneID:319162,GenBank:NM_178218.4,MGI:MGI:2448458;gbkey=mRNA;gene=H2ac25;product=H2A clustered histone 25;tag=RefSeq Select;transcript_id=NM_178218.4;extra_copy_number=0
CM058251.1	Liftoff	CDS	56584618	56585010	.	+	.	ID=cds-NP_835736.1;Parent=rna-NM_178218.4;Dbxref=CCDS:CCDS24755.1,GeneID:319162,GenBank:NP_835736.1,MGI:MGI:2448458;Name=NP_835736.1;gbkey=CDS;gene=H2ac25;product=histone H2A type 3;protein_id=NP_835736.1;tag=RefSeq Select;extra_copy_number=0
CM058251.1	Liftoff	gene	56584565	56602979	.	+	.	ID=gene-Trim17;Dbxref=GeneID:56631,MGI:MGI:1861440;Name=Trim17;description=tripartite motif-containing 17;gbkey=Gene;gene=Trim17;gene_biotype=protein_coding;gene_synonym=Rnf16,terf;coverage=1.0;sequence_ID=1.0;valid_ORFs=4;extra_copy_number=0;copy_num_ID=gene-Trim17_0
CM058251.1	Liftoff	mRNA	56584565	56601619	.	+	.	ID=rna-XM_011249157.4;Parent=gene-Trim17;Dbxref=GeneID:56631,GenBank:XM_011249157.4,MGI:MGI:1861440;Name=XM_011249157.4;gbkey=mRNA;gene=Trim17;model_evidence=Supporting evidence includes similarity to: 3 mRNAs%2C 8 ESTs%2C 9 Proteins%2C 19 long SRA reads%2C and 100%25 coverage of the annotated genomic feature by RNAseq alignments%2C including 9 samples with support for all annotated introns;product=tripartite motif-containing 17%2C transcript variant X2;transcript_id=XM_011249157.4;matches_ref_protein=True;valid_ORF=True;extra_copy_number=0
CM058251.1	Liftoff	exon	56584565	56585272	.	+	.	ID=exon-XM_011249157.4-1;Parent=rna-XM_011249157.4;Dbxref=GeneID:56631,GenBank:XM_011249157.4,MGI:MGI:1861440;gbkey=mRNA;gene=Trim17;product=tripartite motif-containing 17%2C transcript variant X2;transcript_id=XM_011249157.4;extra_copy_number=0
CM058251.1	Liftoff	exon	56594996	56595429	.	+	.	ID=exon-XM_011249157.4-2;Parent=rna-XM_011249157.4;Dbxref=GeneID:56631,GenBank:XM_011249157.4,MGI:MGI:1861440;gbkey=mRNA;gene=Trim17;product=tripartite motif-containing 17%2C transcript variant X2;transcript_id=XM_011249157.4;extra_copy_number=0
CM058251.1	Liftoff	exon	56596656	56596751	.	+	.	ID=exon-XM_011249157.4-3;Parent=rna-XM_011249157.4;Dbxref=GeneID:56631,GenBank:XM_011249157.4,MGI:MGI:1861440;gbkey=mRNA;gene=Trim17;product=tripartite motif-containing 17%2C transcript variant X2;transcript_id=XM_011249157.4;extra_copy_number=0
CM058251.1	Liftoff	exon	56598369	56598599	.	+	.	ID=exon-XM_011249157.4-4;Parent=rna-XM_011249157.4;Dbxref=GeneID:56631,GenBank:XM_011249157.4,MGI:MGI:1861440;gbkey=mRNA;gene=Trim17;product=tripartite motif-containing 17%2C transcript variant X2;transcript_id=XM_011249157.4;extra_copy_number=0
CM058251.1	Liftoff	exon	56600309	56600331	.	+	.	ID=exon-XM_011249157.4-5;Parent=rna-XM_011249157.4;Dbxref=GeneID:56631,GenBank:XM_011249157.4,MGI:MGI:1861440;gbkey=mRNA;gene=Trim17;product=tripartite motif-containing 17%2C transcript variant X2;transcript_id=XM_011249157.4;extra_copy_number=0
CM058251.1	Liftoff	exon	56600424	56600527	.	+	.	ID=exon-XM_011249157.4-6;Parent=rna-XM_011249157.4;Dbxref=GeneID:56631,GenBank:XM_011249157.4,MGI:MGI:1861440;gbkey=mRNA;gene=Trim17;product=tripartite motif-containing 17%2C transcript variant X2;transcript_id=XM_011249157.4;extra_copy_number=0
CM058251.1	Liftoff	exon	56600909	56601619	.	+	.	ID=exon-XM_011249157.4-7;Parent=rna-XM_011249157.4;Dbxref=GeneID:56631,GenBank:XM_011249157.4,MGI:MGI:1861440;gbkey=mRNA;gene=Trim17;product=tripartite motif-containing 17%2C transcript variant X2;transcript_id=XM_011249157.4;extra_copy_number=0
CM058251.1	Liftoff	CDS	56595001	56595429	.	+	.	ID=cds-XP_011247459.1;Parent=rna-XM_011249157.4;Dbxref=GeneID:56631,GenBank:XP_011247459.1,MGI:MGI:1861440;Name=XP_011247459.1;gbkey=CDS;gene=Trim17;product=E3 ubiquitin-protein ligase TRIM17 isoform X1;protein_id=XP_011247459.1;extra_copy_number=0
CM058251.1	Liftoff	CDS	56596656	56596751	.	+	.	ID=cds-XP_011247459.1;Parent=rna-XM_011249157.4;Dbxref=GeneID:56631,GenBank:XP_011247459.1,MGI:MGI:1861440;Name=XP_011247459.1;gbkey=CDS;gene=Trim17;product=E3 ubiquitin-protein ligase TRIM17 isoform X1;protein_id=XP_011247459.1;extra_copy_number=0
CM058251.1	Liftoff	CDS	56598369	56598599	.	+	.	ID=cds-XP_011247459.1;Parent=rna-XM_011249157.4;Dbxref=GeneID:56631,GenBank:XP_011247459.1,MGI:MGI:1861440;Name=XP_011247459.1;gbkey=CDS;gene=Trim17;product=E3 ubiquitin-protein ligase TRIM17 isoform X1;protein_id=XP_011247459.1;extra_copy_number=0
CM058251.1	Liftoff	CDS	56600309	56600331	.	+	.	ID=cds-XP_011247459.1;Parent=rna-XM_011249157.4;Dbxref=GeneID:56631,GenBank:XP_011247459.1,MGI:MGI:1861440;Name=XP_011247459.1;gbkey=CDS;gene=Trim17;product=E3 ubiquitin-protein ligase TRIM17 isoform X1;protein_id=XP_011247459.1;extra_copy_number=0
CM058251.1	Liftoff	CDS	56600424	56600527	.	+	.	ID=cds-XP_011247459.1;Parent=rna-XM_011249157.4;Dbxref=GeneID:56631,GenBank:XP_011247459.1,MGI:MGI:1861440;Name=XP_011247459.1;gbkey=CDS;gene=Trim17;product=E3 ubiquitin-protein ligase TRIM17 isoform X1;protein_id=XP_011247459.1;extra_copy_number=0
CM058251.1	Liftoff	CDS	56600909	56601459	.	+	.	ID=cds-XP_011247459.1;Parent=rna-XM_011249157.4;Dbxref=GeneID:56631,GenBank:XP_011247459.1,MGI:MGI:1861440;Name=XP_011247459.1;gbkey=CDS;gene=Trim17;product=E3 ubiquitin-protein ligase TRIM17 isoform X1;protein_id=XP_011247459.1;extra_copy_number=0
CM058251.1	Liftoff	mRNA	56584713	56601619	.	+	.	ID=rna-XM_006533811.4;Parent=gene-Trim17;Dbxref=GeneID:56631,GenBank:XM_006533811.4,MGI:MGI:1861440;Name=XM_006533811.4;gbkey=mRNA;gene=Trim17;model_evidence=Supporting evidence includes similarity to: 7 mRNAs%2C 8 ESTs%2C 9 Proteins%2C 26 long SRA reads%2C and 100%25 coverage of the annotated genomic feature by RNAseq alignments%2C including 13 samples with support for all annotated introns;product=tripartite motif-containing 17%2C transcript variant X1;transcript_id=XM_006533811.4;matches_ref_protein=True;valid_ORF=True;extra_copy_number=0
CM058251.1	Liftoff	exon	56584713	56585272	.	+	.	ID=exon-XM_006533811.4-1;Parent=rna-XM_006533811.4;Dbxref=GeneID:56631,GenBank:XM_006533811.4,MGI:MGI:1861440;gbkey=mRNA;gene=Trim17;product=tripartite motif-containing 17%2C transcript variant X1;transcript_id=XM_006533811.4;extra_copy_number=0
CM058251.1	Liftoff	exon	56585972	56586095	.	+	.	ID=exon-XM_006533811.4-2;Parent=rna-XM_006533811.4;Dbxref=GeneID:56631,GenBank:XM_006533811.4,MGI:MGI:1861440;gbkey=mRNA;gene=Trim17;product=tripartite motif-containing 17%2C transcript variant X1;transcript_id=XM_006533811.4;extra_copy_number=0
CM058251.1	Liftoff	exon	56594996	56595429	.	+	.	ID=exon-XM_006533811.4-3;Parent=rna-XM_006533811.4;Dbxref=GeneID:56631,GenBank:XM_006533811.4,MGI:MGI:1861440;gbkey=mRNA;gene=Trim17;product=tripartite motif-containing 17%2C transcript variant X1;transcript_id=XM_006533811.4;extra_copy_number=0
CM058251.1	Liftoff	exon	56596656	56596751	.	+	.	ID=exon-XM_006533811.4-4;Parent=rna-XM_006533811.4;Dbxref=GeneID:56631,GenBank:XM_006533811.4,MGI:MGI:1861440;gbkey=mRNA;gene=Trim17;product=tripartite motif-containing 17%2C transcript variant X1;transcript_id=XM_006533811.4;extra_copy_number=0
CM058251.1	Liftoff	exon	56598369	56598599	.	+	.	ID=exon-XM_006533811.4-5;Parent=rna-XM_006533811.4;Dbxref=GeneID:56631,GenBank:XM_006533811.4,MGI:MGI:1861440;gbkey=mRNA;gene=Trim17;product=tripartite motif-containing 17%2C transcript variant X1;transcript_id=XM_006533811.4;extra_copy_number=0
CM058251.1	Liftoff	exon	56600309	56600331	.	+	.	ID=exon-XM_006533811.4-6;Parent=rna-XM_006533811.4;Dbxref=GeneID:56631,GenBank:XM_006533811.4,MGI:MGI:1861440;gbkey=mRNA;gene=Trim17;product=tripartite motif-containing 17%2C transcript variant X1;transcript_id=XM_006533811.4;extra_copy_number=0
CM058251.1	Liftoff	exon	56600424	56600527	.	+	.	ID=exon-XM_006533811.4-7;Parent=rna-XM_006533811.4;Dbxref=GeneID:56631,GenBank:XM_006533811.4,MGI:MGI:1861440;gbkey=mRNA;gene=Trim17;product=tripartite motif-containing 17%2C transcript variant X1;transcript_id=XM_006533811.4;extra_copy_number=0
CM058251.1	Liftoff	exon	56600909	56601619	.	+	.	ID=exon-XM_006533811.4-8;Parent=rna-XM_006533811.4;Dbxref=GeneID:56631,GenBank:XM_006533811.4,MGI:MGI:1861440;gbkey=mRNA;gene=Trim17;product=tripartite motif-containing 17%2C transcript variant X1;transcript_id=XM_006533811.4;extra_copy_number=0
CM058251.1	Liftoff	CDS	56595001	56595429	.	+	.	ID=cds-XP_006533874.1;Parent=rna-XM_006533811.4;Dbxref=GeneID:56631,GenBank:XP_006533874.1,MGI:MGI:1861440;Name=XP_006533874.1;gbkey=CDS;gene=Trim17;product=E3 ubiquitin-protein ligase TRIM17 isoform X1;protein_id=XP_006533874.1;extra_copy_number=0
CM058251.1	Liftoff	CDS	56596656	56596751	.	+	.	ID=cds-XP_006533874.1;Parent=rna-XM_006533811.4;Dbxref=GeneID:56631,GenBank:XP_006533874.1,MGI:MGI:1861440;Name=XP_006533874.1;gbkey=CDS;gene=Trim17;product=E3 ubiquitin-protein ligase TRIM17 isoform X1;protein_id=XP_006533874.1;extra_copy_number=0
CM058251.1	Liftoff	CDS	56598369	56598599	.	+	.	ID=cds-XP_006533874.1;Parent=rna-XM_006533811.4;Dbxref=GeneID:56631,GenBank:XP_006533874.1,MGI:MGI:1861440;Name=XP_006533874.1;gbkey=CDS;gene=Trim17;product=E3 ubiquitin-protein ligase TRIM17 isoform X1;protein_id=XP_006533874.1;extra_copy_number=0
CM058251.1	Liftoff	CDS	56600309	56600331	.	+	.	ID=cds-XP_006533874.1;Parent=rna-XM_006533811.4;Dbxref=GeneID:56631,GenBank:XP_006533874.1,MGI:MGI:1861440;Name=XP_006533874.1;gbkey=CDS;gene=Trim17;product=E3 ubiquitin-protein ligase TRIM17 isoform X1;protein_id=XP_006533874.1;extra_copy_number=0
CM058251.1	Liftoff	CDS	56600424	56600527	.	+	.	ID=cds-XP_006533874.1;Parent=rna-XM_006533811.4;Dbxref=GeneID:56631,GenBank:XP_006533874.1,MGI:MGI:1861440;Name=XP_006533874.1;gbkey=CDS;gene=Trim17;product=E3 ubiquitin-protein ligase TRIM17 isoform X1;protein_id=XP_006533874.1;extra_copy_number=0
CM058251.1	Liftoff	CDS	56600909	56601459	.	+	.	ID=cds-XP_006533874.1;Parent=rna-XM_006533811.4;Dbxref=GeneID:56631,GenBank:XP_006533874.1,MGI:MGI:1861440;Name=XP_006533874.1;gbkey=CDS;gene=Trim17;product=E3 ubiquitin-protein ligase TRIM17 isoform X1;protein_id=XP_006533874.1;extra_copy_number=0
CM058251.1	Liftoff	mRNA	56593663	56602957	.	+	.	ID=rna-NM_031172.3;Parent=gene-Trim17;Dbxref=GeneID:56631,GenBank:NM_031172.3,MGI:MGI:1861440;Name=NM_031172.3;gbkey=mRNA;gene=Trim17;product=tripartite motif-containing 17;tag=RefSeq Select;transcript_id=NM_031172.3;matches_ref_protein=True;valid_ORF=True;extra_copy_number=0
CM058251.1	Liftoff	exon	56593663	56593751	.	+	.	ID=exon-NM_031172.3-1;Parent=rna-NM_031172.3;Dbxref=GeneID:56631,GenBank:NM_031172.3,MGI:MGI:1861440;gbkey=mRNA;gene=Trim17;product=tripartite motif-containing 17;tag=RefSeq Select;transcript_id=NM_031172.3;extra_copy_number=0
CM058251.1	Liftoff	exon	56594996	56595429	.	+	.	ID=exon-NM_031172.3-2;Parent=rna-NM_031172.3;Dbxref=GeneID:56631,GenBank:NM_031172.3,MGI:MGI:1861440;gbkey=mRNA;gene=Trim17;product=tripartite motif-containing 17;tag=RefSeq Select;transcript_id=NM_031172.3;extra_copy_number=0
CM058251.1	Liftoff	exon	56596656	56596751	.	+	.	ID=exon-NM_031172.3-3;Parent=rna-NM_031172.3;Dbxref=GeneID:56631,GenBank:NM_031172.3,MGI:MGI:1861440;gbkey=mRNA;gene=Trim17;product=tripartite motif-containing 17;tag=RefSeq Select;transcript_id=NM_031172.3;extra_copy_number=0
CM058251.1	Liftoff	exon	56598369	56598599	.	+	.	ID=exon-NM_031172.3-4;Parent=rna-NM_031172.3;Dbxref=GeneID:56631,GenBank:NM_031172.3,MGI:MGI:1861440;gbkey=mRNA;gene=Trim17;product=tripartite motif-containing 17;tag=RefSeq Select;transcript_id=NM_031172.3;extra_copy_number=0
CM058251.1	Liftoff	exon	56600309	56600331	.	+	.	ID=exon-NM_031172.3-5;Parent=rna-NM_031172.3;Dbxref=GeneID:56631,GenBank:NM_031172.3,MGI:MGI:1861440;gbkey=mRNA;gene=Trim17;product=tripartite motif-containing 17;tag=RefSeq Select;transcript_id=NM_031172.3;extra_copy_number=0
CM058251.1	Liftoff	exon	56600424	56600527	.	+	.	ID=exon-NM_031172.3-6;Parent=rna-NM_031172.3;Dbxref=GeneID:56631,GenBank:NM_031172.3,MGI:MGI:1861440;gbkey=mRNA;gene=Trim17;product=tripartite motif-containing 17;tag=RefSeq Select;transcript_id=NM_031172.3;extra_copy_number=0
CM058251.1	Liftoff	exon	56600909	56602957	.	+	.	ID=exon-NM_031172.3-7;Parent=rna-NM_031172.3;Dbxref=GeneID:56631,GenBank:NM_031172.3,MGI:MGI:1861440;gbkey=mRNA;gene=Trim17;product=tripartite motif-containing 17;tag=RefSeq Select;transcript_id=NM_031172.3;extra_copy_number=0
CM058251.1	Liftoff	CDS	56595001	56595429	.	+	.	ID=cds-NP_112449.1;Parent=rna-NM_031172.3;Dbxref=CCDS:CCDS24756.1,GeneID:56631,GenBank:NP_112449.1,MGI:MGI:1861440;Name=NP_112449.1;gbkey=CDS;gene=Trim17;product=E3 ubiquitin-protein ligase TRIM17;protein_id=NP_112449.1;tag=RefSeq Select;extra_copy_number=0
CM058251.1	Liftoff	CDS	56596656	56596751	.	+	.	ID=cds-NP_112449.1;Parent=rna-NM_031172.3;Dbxref=CCDS:CCDS24756.1,GeneID:56631,GenBank:NP_112449.1,MGI:MGI:1861440;Name=NP_112449.1;gbkey=CDS;gene=Trim17;product=E3 ubiquitin-protein ligase TRIM17;protein_id=NP_112449.1;tag=RefSeq Select;extra_copy_number=0
CM058251.1	Liftoff	CDS	56598369	56598599	.	+	.	ID=cds-NP_112449.1;Parent=rna-NM_031172.3;Dbxref=CCDS:CCDS24756.1,GeneID:56631,GenBank:NP_112449.1,MGI:MGI:1861440;Name=NP_112449.1;gbkey=CDS;gene=Trim17;product=E3 ubiquitin-protein ligase TRIM17;protein_id=NP_112449.1;tag=RefSeq Select;extra_copy_number=0
CM058251.1	Liftoff	CDS	56600309	56600331	.	+	.	ID=cds-NP_112449.1;Parent=rna-NM_031172.3;Dbxref=CCDS:CCDS24756.1,GeneID:56631,GenBank:NP_112449.1,MGI:MGI:1861440;Name=NP_112449.1;gbkey=CDS;gene=Trim17;product=E3 ubiquitin-protein ligase TRIM17;protein_id=NP_112449.1;tag=RefSeq Select;extra_copy_number=0
CM058251.1	Liftoff	CDS	56600424	56600527	.	+	.	ID=cds-NP_112449.1;Parent=rna-NM_031172.3;Dbxref=CCDS:CCDS24756.1,GeneID:56631,GenBank:NP_112449.1,MGI:MGI:1861440;Name=NP_112449.1;gbkey=CDS;gene=Trim17;product=E3 ubiquitin-protein ligase TRIM17;protein_id=NP_112449.1;tag=RefSeq Select;extra_copy_number=0
CM058251.1	Liftoff	CDS	56600909	56601459	.	+	.	ID=cds-NP_112449.1;Parent=rna-NM_031172.3;Dbxref=CCDS:CCDS24756.1,GeneID:56631,GenBank:NP_112449.1,MGI:MGI:1861440;Name=NP_112449.1;gbkey=CDS;gene=Trim17;product=E3 ubiquitin-protein ligase TRIM17;protein_id=NP_112449.1;tag=RefSeq Select;extra_copy_number=0
CM058251.1	Liftoff	mRNA	56593771	56602979	.	+	.	ID=rna-XM_006533812.5;Parent=gene-Trim17;Dbxref=GeneID:56631,GenBank:XM_006533812.5,MGI:MGI:1861440;Name=XM_006533812.5;gbkey=mRNA;gene=Trim17;model_evidence=Supporting evidence includes similarity to: 1 mRNA%2C 8 ESTs%2C 9 Proteins%2C 13 long SRA reads%2C and 100%25 coverage of the annotated genomic feature by RNAseq alignments%2C including 1 sample with support for all annotated introns;product=tripartite motif-containing 17%2C transcript variant X3;transcript_id=XM_006533812.5;matches_ref_protein=True;valid_ORF=True;extra_copy_number=0
CM058251.1	Liftoff	exon	56593771	56593876	.	+	.	ID=exon-XM_006533812.5-1;Parent=rna-XM_006533812.5;Dbxref=GeneID:56631,GenBank:XM_006533812.5,MGI:MGI:1861440;gbkey=mRNA;gene=Trim17;product=tripartite motif-containing 17%2C transcript variant X3;transcript_id=XM_006533812.5;extra_copy_number=0
CM058251.1	Liftoff	exon	56594996	56595429	.	+	.	ID=exon-XM_006533812.5-2;Parent=rna-XM_006533812.5;Dbxref=GeneID:56631,GenBank:XM_006533812.5,MGI:MGI:1861440;gbkey=mRNA;gene=Trim17;product=tripartite motif-containing 17%2C transcript variant X3;transcript_id=XM_006533812.5;extra_copy_number=0
CM058251.1	Liftoff	exon	56596656	56596751	.	+	.	ID=exon-XM_006533812.5-3;Parent=rna-XM_006533812.5;Dbxref=GeneID:56631,GenBank:XM_006533812.5,MGI:MGI:1861440;gbkey=mRNA;gene=Trim17;product=tripartite motif-containing 17%2C transcript variant X3;transcript_id=XM_006533812.5;extra_copy_number=0
CM058251.1	Liftoff	exon	56598369	56598599	.	+	.	ID=exon-XM_006533812.5-4;Parent=rna-XM_006533812.5;Dbxref=GeneID:56631,GenBank:XM_006533812.5,MGI:MGI:1861440;gbkey=mRNA;gene=Trim17;product=tripartite motif-containing 17%2C transcript variant X3;transcript_id=XM_006533812.5;extra_copy_number=0
CM058251.1	Liftoff	exon	56600309	56600331	.	+	.	ID=exon-XM_006533812.5-5;Parent=rna-XM_006533812.5;Dbxref=GeneID:56631,GenBank:XM_006533812.5,MGI:MGI:1861440;gbkey=mRNA;gene=Trim17;product=tripartite motif-containing 17%2C transcript variant X3;transcript_id=XM_006533812.5;extra_copy_number=0
CM058251.1	Liftoff	exon	56600424	56600527	.	+	.	ID=exon-XM_006533812.5-6;Parent=rna-XM_006533812.5;Dbxref=GeneID:56631,GenBank:XM_006533812.5,MGI:MGI:1861440;gbkey=mRNA;gene=Trim17;product=tripartite motif-containing 17%2C transcript variant X3;transcript_id=XM_006533812.5;extra_copy_number=0
CM058251.1	Liftoff	exon	56600909	56602979	.	+	.	ID=exon-XM_006533812.5-7;Parent=rna-XM_006533812.5;Dbxref=GeneID:56631,GenBank:XM_006533812.5,MGI:MGI:1861440;gbkey=mRNA;gene=Trim17;product=tripartite motif-containing 17%2C transcript variant X3;transcript_id=XM_006533812.5;extra_copy_number=0
CM058251.1	Liftoff	CDS	56595001	56595429	.	+	.	ID=cds-XP_006533875.1;Parent=rna-XM_006533812.5;Dbxref=GeneID:56631,GenBank:XP_006533875.1,MGI:MGI:1861440;Name=XP_006533875.1;gbkey=CDS;gene=Trim17;product=E3 ubiquitin-protein ligase TRIM17 isoform X1;protein_id=XP_006533875.1;extra_copy_number=0
CM058251.1	Liftoff	CDS	56596656	56596751	.	+	.	ID=cds-XP_006533875.1;Parent=rna-XM_006533812.5;Dbxref=GeneID:56631,GenBank:XP_006533875.1,MGI:MGI:1861440;Name=XP_006533875.1;gbkey=CDS;gene=Trim17;product=E3 ubiquitin-protein ligase TRIM17 isoform X1;protein_id=XP_006533875.1;extra_copy_number=0
CM058251.1	Liftoff	CDS	56598369	56598599	.	+	.	ID=cds-XP_006533875.1;Parent=rna-XM_006533812.5;Dbxref=GeneID:56631,GenBank:XP_006533875.1,MGI:MGI:1861440;Name=XP_006533875.1;gbkey=CDS;gene=Trim17;product=E3 ubiquitin-protein ligase TRIM17 isoform X1;protein_id=XP_006533875.1;extra_copy_number=0
CM058251.1	Liftoff	CDS	56600309	56600331	.	+	.	ID=cds-XP_006533875.1;Parent=rna-XM_006533812.5;Dbxref=GeneID:56631,GenBank:XP_006533875.1,MGI:MGI:1861440;Name=XP_006533875.1;gbkey=CDS;gene=Trim17;product=E3 ubiquitin-protein ligase TRIM17 isoform X1;protein_id=XP_006533875.1;extra_copy_number=0
CM058251.1	Liftoff	CDS	56600424	56600527	.	+	.	ID=cds-XP_006533875.1;Parent=rna-XM_006533812.5;Dbxref=GeneID:56631,GenBank:XP_006533875.1,MGI:MGI:1861440;Name=XP_006533875.1;gbkey=CDS;gene=Trim17;product=E3 ubiquitin-protein ligase TRIM17 isoform X1;protein_id=XP_006533875.1;extra_copy_number=0
CM058251.1	Liftoff	CDS	56600909	56601459	.	+	.	ID=cds-XP_006533875.1;Parent=rna-XM_006533812.5;Dbxref=GeneID:56631,GenBank:XP_006533875.1,MGI:MGI:1861440;Name=XP_006533875.1;gbkey=CDS;gene=Trim17;product=E3 ubiquitin-protein ligase TRIM17 isoform X1;protein_id=XP_006533875.1;extra_copy_number=0
CM058251.1	Liftoff	gene	56591593	56592155	.	+	.	ID=gene-H3f4;Dbxref=GeneID:382523,MGI:MGI:3651326;Name=H3f4;description=H3.4 histone%2C cluster member;gbkey=Gene;gene=H3f4;gene_biotype=protein_coding;gene_synonym=Gm12260,H304,H3mmT,H3t;coverage=1.0;sequence_ID=1.0;valid_ORFs=1;extra_copy_number=0;copy_num_ID=gene-H3f4_0
CM058251.1	Liftoff	mRNA	56591593	56592155	.	+	.	ID=rna-NM_001318003.2;Parent=gene-H3f4;Dbxref=GeneID:382523,GenBank:NM_001318003.2,MGI:MGI:3651326;Name=NM_001318003.2;gbkey=mRNA;gene=H3f4;product=H3.4 histone%2C cluster member;tag=RefSeq Select;transcript_id=NM_001318003.2;matches_ref_protein=True;valid_ORF=True;extra_copy_number=0
CM058251.1	Liftoff	exon	56591593	56592155	.	+	.	ID=exon-NM_001318003.2-1;Parent=rna-NM_001318003.2;Dbxref=GeneID:382523,GenBank:NM_001318003.2,MGI:MGI:3651326;gbkey=mRNA;gene=H3f4;product=H3.4 histone%2C cluster member;tag=RefSeq Select;transcript_id=NM_001318003.2;extra_copy_number=0
CM058251.1	Liftoff	CDS	56591694	56592104	.	+	.	ID=cds-NP_001304932.1;Parent=rna-NM_001318003.2;Dbxref=GeneID:382523,GenBank:NP_001304932.1,MGI:MGI:3651326;Name=NP_001304932.1;gbkey=CDS;gene=H3f4;product=uncharacterized protein LOC382523;protein_id=NP_001304932.1;tag=RefSeq Select;extra_copy_number=0
CM058251.1	Liftoff	gene	56604110	56621347	.	+	.	ID=gene-Trim11;Dbxref=GeneID:94091,MGI:MGI:2137355;Name=Trim11;description=tripartite motif-containing 11;gbkey=Gene;gene=Trim11;gene_biotype=protein_coding;coverage=1.0;sequence_ID=0.999;valid_ORFs=6;extra_copy_number=0;copy_num_ID=gene-Trim11_0
CM058251.1	Liftoff	mRNA	56604110	56613287	.	+	.	ID=rna-XM_006534579.4;Parent=gene-Trim11;Dbxref=GeneID:94091,GenBank:XM_006534579.4,MGI:MGI:2137355;Name=XM_006534579.4;gbkey=mRNA;gene=Trim11;model_evidence=Supporting evidence includes similarity to: 2 mRNAs%2C 64 ESTs%2C 3 Proteins%2C 204 long SRA reads%2C and 98%25 coverage of the annotated genomic feature by RNAseq alignments%2C including 31 samples with support for all annotated introns;product=tripartite motif-containing 11%2C transcript variant X3;transcript_id=XM_006534579.4;matches_ref_protein=True;valid_ORF=True;extra_copy_number=0
CM058251.1	Liftoff	exon	56604110	56608527	.	+	.	ID=exon-XM_006534579.4-1;Parent=rna-XM_006534579.4;Dbxref=GeneID:94091,GenBank:XM_006534579.4,MGI:MGI:2137355;gbkey=mRNA;gene=Trim11;product=tripartite motif-containing 11%2C transcript variant X3;transcript_id=XM_006534579.4;extra_copy_number=0
CM058251.1	Liftoff	exon	56611124	56611219	.	+	.	ID=exon-XM_006534579.4-2;Parent=rna-XM_006534579.4;Dbxref=GeneID:94091,GenBank:XM_006534579.4,MGI:MGI:2137355;gbkey=mRNA;gene=Trim11;product=tripartite motif-containing 11%2C transcript variant X3;transcript_id=XM_006534579.4;extra_copy_number=0
CM058251.1	Liftoff	exon	56611878	56612108	.	+	.	ID=exon-XM_006534579.4-3;Parent=rna-XM_006534579.4;Dbxref=GeneID:94091,GenBank:XM_006534579.4,MGI:MGI:2137355;gbkey=mRNA;gene=Trim11;product=tripartite motif-containing 11%2C transcript variant X3;transcript_id=XM_006534579.4;extra_copy_number=0
CM058251.1	Liftoff	exon	56612614	56613287	.	+	.	ID=exon-XM_006534579.4-4;Parent=rna-XM_006534579.4;Dbxref=GeneID:94091,GenBank:XM_006534579.4,MGI:MGI:2137355;gbkey=mRNA;gene=Trim11;product=tripartite motif-containing 11%2C transcript variant X3;transcript_id=XM_006534579.4;extra_copy_number=0
CM058251.1	Liftoff	CDS	56608123	56608527	.	+	.	ID=cds-XP_006534642.1;Parent=rna-XM_006534579.4;Dbxref=GeneID:94091,GenBank:XP_006534642.1,MGI:MGI:2137355;Name=XP_006534642.1;gbkey=CDS;gene=Trim11;product=E3 ubiquitin-protein ligase TRIM11 isoform X3;protein_id=XP_006534642.1;extra_copy_number=0
CM058251.1	Liftoff	CDS	56611124	56611219	.	+	.	ID=cds-XP_006534642.1;Parent=rna-XM_006534579.4;Dbxref=GeneID:94091,GenBank:XP_006534642.1,MGI:MGI:2137355;Name=XP_006534642.1;gbkey=CDS;gene=Trim11;product=E3 ubiquitin-protein ligase TRIM11 isoform X3;protein_id=XP_006534642.1;extra_copy_number=0
CM058251.1	Liftoff	CDS	56611878	56612108	.	+	.	ID=cds-XP_006534642.1;Parent=rna-XM_006534579.4;Dbxref=GeneID:94091,GenBank:XP_006534642.1,MGI:MGI:2137355;Name=XP_006534642.1;gbkey=CDS;gene=Trim11;product=E3 ubiquitin-protein ligase TRIM11 isoform X3;protein_id=XP_006534642.1;extra_copy_number=0
CM058251.1	Liftoff	CDS	56612614	56612622	.	+	.	ID=cds-XP_006534642.1;Parent=rna-XM_006534579.4;Dbxref=GeneID:94091,GenBank:XP_006534642.1,MGI:MGI:2137355;Name=XP_006534642.1;gbkey=CDS;gene=Trim11;product=E3 ubiquitin-protein ligase TRIM11 isoform X3;protein_id=XP_006534642.1;extra_copy_number=0
CM058251.1	Liftoff	mRNA	56604110	56613287	.	+	.	ID=rna-XM_036157111.1;Parent=gene-Trim11;Dbxref=GeneID:94091,GenBank:XM_036157111.1,MGI:MGI:2137355;Name=XM_036157111.1;gbkey=mRNA;gene=Trim11;model_evidence=Supporting evidence includes similarity to: 2 mRNAs%2C 64 ESTs%2C 3 Proteins%2C 204 long SRA reads%2C and 98%25 coverage of the annotated genomic feature by RNAseq alignments%2C including 32 samples with support for all annotated introns;product=tripartite motif-containing 11%2C transcript variant X1;transcript_id=XM_036157111.1;matches_ref_protein=True;valid_ORF=True;extra_copy_number=0
CM058251.1	Liftoff	exon	56604110	56608527	.	+	.	ID=exon-XM_036157111.1-1;Parent=rna-XM_036157111.1;Dbxref=GeneID:94091,GenBank:XM_036157111.1,MGI:MGI:2137355;gbkey=mRNA;gene=Trim11;product=tripartite motif-containing 11%2C transcript variant X1;transcript_id=XM_036157111.1;extra_copy_number=0
CM058251.1	Liftoff	exon	56611124	56611219	.	+	.	ID=exon-XM_036157111.1-2;Parent=rna-XM_036157111.1;Dbxref=GeneID:94091,GenBank:XM_036157111.1,MGI:MGI:2137355;gbkey=mRNA;gene=Trim11;product=tripartite motif-containing 11%2C transcript variant X1;transcript_id=XM_036157111.1;extra_copy_number=0
CM058251.1	Liftoff	exon	56611878	56612108	.	+	.	ID=exon-XM_036157111.1-3;Parent=rna-XM_036157111.1;Dbxref=GeneID:94091,GenBank:XM_036157111.1,MGI:MGI:2137355;gbkey=mRNA;gene=Trim11;product=tripartite motif-containing 11%2C transcript variant X1;transcript_id=XM_036157111.1;extra_copy_number=0
CM058251.1	Liftoff	exon	56612402	56613287	.	+	.	ID=exon-XM_036157111.1-4;Parent=rna-XM_036157111.1;Dbxref=GeneID:94091,GenBank:XM_036157111.1,MGI:MGI:2137355;gbkey=mRNA;gene=Trim11;product=tripartite motif-containing 11%2C transcript variant X1;transcript_id=XM_036157111.1;extra_copy_number=0
CM058251.1	Liftoff	CDS	56608123	56608527	.	+	.	ID=cds-XP_036013004.1;Parent=rna-XM_036157111.1;Dbxref=GeneID:94091,GenBank:XP_036013004.1,MGI:MGI:2137355;Name=XP_036013004.1;gbkey=CDS;gene=Trim11;product=E3 ubiquitin-protein ligase TRIM11 isoform X1;protein_id=XP_036013004.1;extra_copy_number=0
CM058251.1	Liftoff	CDS	56611124	56611219	.	+	.	ID=cds-XP_036013004.1;Parent=rna-XM_036157111.1;Dbxref=GeneID:94091,GenBank:XP_036013004.1,MGI:MGI:2137355;Name=XP_036013004.1;gbkey=CDS;gene=Trim11;product=E3 ubiquitin-protein ligase TRIM11 isoform X1;protein_id=XP_036013004.1;extra_copy_number=0
CM058251.1	Liftoff	CDS	56611878	56612108	.	+	.	ID=cds-XP_036013004.1;Parent=rna-XM_036157111.1;Dbxref=GeneID:94091,GenBank:XP_036013004.1,MGI:MGI:2137355;Name=XP_036013004.1;gbkey=CDS;gene=Trim11;product=E3 ubiquitin-protein ligase TRIM11 isoform X1;protein_id=XP_036013004.1;extra_copy_number=0
CM058251.1	Liftoff	CDS	56612402	56612617	.	+	.	ID=cds-XP_036013004.1;Parent=rna-XM_036157111.1;Dbxref=GeneID:94091,GenBank:XP_036013004.1,MGI:MGI:2137355;Name=XP_036013004.1;gbkey=CDS;gene=Trim11;product=E3 ubiquitin-protein ligase TRIM11 isoform X1;protein_id=XP_036013004.1;extra_copy_number=0
CM058251.1	Liftoff	mRNA	56607976	56621347	.	+	.	ID=rna-NM_001290988.1;Parent=gene-Trim11;Dbxref=GeneID:94091,GenBank:NM_001290988.1,MGI:MGI:2137355;Name=NM_001290988.1;gbkey=mRNA;gene=Trim11;product=tripartite motif-containing 11%2C transcript variant 1;transcript_id=NM_001290988.1;matches_ref_protein=True;valid_ORF=True;extra_copy_number=0
CM058251.1	Liftoff	exon	56607976	56608527	.	+	.	ID=exon-NM_001290988.1-1;Parent=rna-NM_001290988.1;Dbxref=GeneID:94091,GenBank:NM_001290988.1,MGI:MGI:2137355;gbkey=mRNA;gene=Trim11;product=tripartite motif-containing 11%2C transcript variant 1;transcript_id=NM_001290988.1;extra_copy_number=0
CM058251.1	Liftoff	exon	56611124	56611219	.	+	.	ID=exon-NM_001290988.1-2;Parent=rna-NM_001290988.1;Dbxref=GeneID:94091,GenBank:NM_001290988.1,MGI:MGI:2137355;gbkey=mRNA;gene=Trim11;product=tripartite motif-containing 11%2C transcript variant 1;transcript_id=NM_001290988.1;extra_copy_number=0
CM058251.1	Liftoff	exon	56611878	56612108	.	+	.	ID=exon-NM_001290988.1-3;Parent=rna-NM_001290988.1;Dbxref=GeneID:94091,GenBank:NM_001290988.1,MGI:MGI:2137355;gbkey=mRNA;gene=Trim11;product=tripartite motif-containing 11%2C transcript variant 1;transcript_id=NM_001290988.1;extra_copy_number=0
CM058251.1	Liftoff	exon	56617518	56617565	.	+	.	ID=exon-NM_001290988.1-4;Parent=rna-NM_001290988.1;Dbxref=GeneID:94091,GenBank:NM_001290988.1,MGI:MGI:2137355;gbkey=mRNA;gene=Trim11;product=tripartite motif-containing 11%2C transcript variant 1;transcript_id=NM_001290988.1;extra_copy_number=0
CM058251.1	Liftoff	exon	56618610	56618632	.	+	.	ID=exon-NM_001290988.1-5;Parent=rna-NM_001290988.1;Dbxref=GeneID:94091,GenBank:NM_001290988.1,MGI:MGI:2137355;gbkey=mRNA;gene=Trim11;product=tripartite motif-containing 11%2C transcript variant 1;transcript_id=NM_001290988.1;extra_copy_number=0
CM058251.1	Liftoff	exon	56618714	56618814	.	+	.	ID=exon-NM_001290988.1-6;Parent=rna-NM_001290988.1;Dbxref=GeneID:94091,GenBank:NM_001290988.1,MGI:MGI:2137355;gbkey=mRNA;gene=Trim11;product=tripartite motif-containing 11%2C transcript variant 1;transcript_id=NM_001290988.1;extra_copy_number=0
CM058251.1	Liftoff	exon	56620072	56621347	.	+	.	ID=exon-NM_001290988.1-7;Parent=rna-NM_001290988.1;Dbxref=GeneID:94091,GenBank:NM_001290988.1,MGI:MGI:2137355;gbkey=mRNA;gene=Trim11;product=tripartite motif-containing 11%2C transcript variant 1;transcript_id=NM_001290988.1;extra_copy_number=0
CM058251.1	Liftoff	CDS	56608123	56608527	.	+	.	ID=cds-NP_001277917.1;Parent=rna-NM_001290988.1;Dbxref=CCDS:CCDS70195.1,GeneID:94091,GenBank:NP_001277917.1,MGI:MGI:2137355;Name=NP_001277917.1;Note=isoform 1 is encoded by transcript variant 1;gbkey=CDS;gene=Trim11;product=E3 ubiquitin-protein ligase TRIM11 isoform 1;protein_id=NP_001277917.1;extra_copy_number=0
CM058251.1	Liftoff	CDS	56611124	56611219	.	+	.	ID=cds-NP_001277917.1;Parent=rna-NM_001290988.1;Dbxref=CCDS:CCDS70195.1,GeneID:94091,GenBank:NP_001277917.1,MGI:MGI:2137355;Name=NP_001277917.1;Note=isoform 1 is encoded by transcript variant 1;gbkey=CDS;gene=Trim11;product=E3 ubiquitin-protein ligase TRIM11 isoform 1;protein_id=NP_001277917.1;extra_copy_number=0
CM058251.1	Liftoff	CDS	56611878	56612108	.	+	.	ID=cds-NP_001277917.1;Parent=rna-NM_001290988.1;Dbxref=CCDS:CCDS70195.1,GeneID:94091,GenBank:NP_001277917.1,MGI:MGI:2137355;Name=NP_001277917.1;Note=isoform 1 is encoded by transcript variant 1;gbkey=CDS;gene=Trim11;product=E3 ubiquitin-protein ligase TRIM11 isoform 1;protein_id=NP_001277917.1;extra_copy_number=0
CM058251.1	Liftoff	CDS	56617518	56617565	.	+	.	ID=cds-NP_001277917.1;Parent=rna-NM_001290988.1;Dbxref=CCDS:CCDS70195.1,GeneID:94091,GenBank:NP_001277917.1,MGI:MGI:2137355;Name=NP_001277917.1;Note=isoform 1 is encoded by transcript variant 1;gbkey=CDS;gene=Trim11;product=E3 ubiquitin-protein ligase TRIM11 isoform 1;protein_id=NP_001277917.1;extra_copy_number=0
CM058251.1	Liftoff	CDS	56618610	56618632	.	+	.	ID=cds-NP_001277917.1;Parent=rna-NM_001290988.1;Dbxref=CCDS:CCDS70195.1,GeneID:94091,GenBank:NP_001277917.1,MGI:MGI:2137355;Name=NP_001277917.1;Note=isoform 1 is encoded by transcript variant 1;gbkey=CDS;gene=Trim11;product=E3 ubiquitin-protein ligase TRIM11 isoform 1;protein_id=NP_001277917.1;extra_copy_number=0
CM058251.1	Liftoff	CDS	56618714	56618814	.	+	.	ID=cds-NP_001277917.1;Parent=rna-NM_001290988.1;Dbxref=CCDS:CCDS70195.1,GeneID:94091,GenBank:NP_001277917.1,MGI:MGI:2137355;Name=NP_001277917.1;Note=isoform 1 is encoded by transcript variant 1;gbkey=CDS;gene=Trim11;product=E3 ubiquitin-protein ligase TRIM11 isoform 1;protein_id=NP_001277917.1;extra_copy_number=0
CM058251.1	Liftoff	CDS	56620072	56620619	.	+	.	ID=cds-NP_001277917.1;Parent=rna-NM_001290988.1;Dbxref=CCDS:CCDS70195.1,GeneID:94091,GenBank:NP_001277917.1,MGI:MGI:2137355;Name=NP_001277917.1;Note=isoform 1 is encoded by transcript variant 1;gbkey=CDS;gene=Trim11;product=E3 ubiquitin-protein ligase TRIM11 isoform 1;protein_id=NP_001277917.1;extra_copy_number=0
CM058251.1	Liftoff	mRNA	56607976	56621347	.	+	.	ID=rna-NM_053168.2;Parent=gene-Trim11;Dbxref=GeneID:94091,GenBank:NM_053168.2,MGI:MGI:2137355;Name=NM_053168.2;gbkey=mRNA;gene=Trim11;product=tripartite motif-containing 11%2C transcript variant 2;tag=RefSeq Select;transcript_id=NM_053168.2;matches_ref_protein=True;valid_ORF=True;extra_copy_number=0
CM058251.1	Liftoff	exon	56607976	56608527	.	+	.	ID=exon-NM_053168.2-1;Parent=rna-NM_053168.2;Dbxref=GeneID:94091,GenBank:NM_053168.2,MGI:MGI:2137355;gbkey=mRNA;gene=Trim11;product=tripartite motif-containing 11%2C transcript variant 2;tag=RefSeq Select;transcript_id=NM_053168.2;extra_copy_number=0
CM058251.1	Liftoff	exon	56611124	56611219	.	+	.	ID=exon-NM_053168.2-2;Parent=rna-NM_053168.2;Dbxref=GeneID:94091,GenBank:NM_053168.2,MGI:MGI:2137355;gbkey=mRNA;gene=Trim11;product=tripartite motif-containing 11%2C transcript variant 2;tag=RefSeq Select;transcript_id=NM_053168.2;extra_copy_number=0
CM058251.1	Liftoff	exon	56611878	56612108	.	+	.	ID=exon-NM_053168.2-3;Parent=rna-NM_053168.2;Dbxref=GeneID:94091,GenBank:NM_053168.2,MGI:MGI:2137355;gbkey=mRNA;gene=Trim11;product=tripartite motif-containing 11%2C transcript variant 2;tag=RefSeq Select;transcript_id=NM_053168.2;extra_copy_number=0
CM058251.1	Liftoff	exon	56618610	56618632	.	+	.	ID=exon-NM_053168.2-4;Parent=rna-NM_053168.2;Dbxref=GeneID:94091,GenBank:NM_053168.2,MGI:MGI:2137355;gbkey=mRNA;gene=Trim11;product=tripartite motif-containing 11%2C transcript variant 2;tag=RefSeq Select;transcript_id=NM_053168.2;extra_copy_number=0
CM058251.1	Liftoff	exon	56618714	56618814	.	+	.	ID=exon-NM_053168.2-5;Parent=rna-NM_053168.2;Dbxref=GeneID:94091,GenBank:NM_053168.2,MGI:MGI:2137355;gbkey=mRNA;gene=Trim11;product=tripartite motif-containing 11%2C transcript variant 2;tag=RefSeq Select;transcript_id=NM_053168.2;extra_copy_number=0
CM058251.1	Liftoff	exon	56620072	56621347	.	+	.	ID=exon-NM_053168.2-6;Parent=rna-NM_053168.2;Dbxref=GeneID:94091,GenBank:NM_053168.2,MGI:MGI:2137355;gbkey=mRNA;gene=Trim11;product=tripartite motif-containing 11%2C transcript variant 2;tag=RefSeq Select;transcript_id=NM_053168.2;extra_copy_number=0
CM058251.1	Liftoff	CDS	56608123	56608527	.	+	.	ID=cds-NP_444398.1;Parent=rna-NM_053168.2;Dbxref=CCDS:CCDS36168.1,GeneID:94091,GenBank:NP_444398.1,MGI:MGI:2137355;Name=NP_444398.1;Note=isoform 2 is encoded by transcript variant 2;gbkey=CDS;gene=Trim11;product=E3 ubiquitin-protein ligase TRIM11 isoform 2;protein_id=NP_444398.1;tag=RefSeq Select;extra_copy_number=0
CM058251.1	Liftoff	CDS	56611124	56611219	.	+	.	ID=cds-NP_444398.1;Parent=rna-NM_053168.2;Dbxref=CCDS:CCDS36168.1,GeneID:94091,GenBank:NP_444398.1,MGI:MGI:2137355;Name=NP_444398.1;Note=isoform 2 is encoded by transcript variant 2;gbkey=CDS;gene=Trim11;product=E3 ubiquitin-protein ligase TRIM11 isoform 2;protein_id=NP_444398.1;tag=RefSeq Select;extra_copy_number=0
CM058251.1	Liftoff	CDS	56611878	56612108	.	+	.	ID=cds-NP_444398.1;Parent=rna-NM_053168.2;Dbxref=CCDS:CCDS36168.1,GeneID:94091,GenBank:NP_444398.1,MGI:MGI:2137355;Name=NP_444398.1;Note=isoform 2 is encoded by transcript variant 2;gbkey=CDS;gene=Trim11;product=E3 ubiquitin-protein ligase TRIM11 isoform 2;protein_id=NP_444398.1;tag=RefSeq Select;extra_copy_number=0
CM058251.1	Liftoff	CDS	56618610	56618632	.	+	.	ID=cds-NP_444398.1;Parent=rna-NM_053168.2;Dbxref=CCDS:CCDS36168.1,GeneID:94091,GenBank:NP_444398.1,MGI:MGI:2137355;Name=NP_444398.1;Note=isoform 2 is encoded by transcript variant 2;gbkey=CDS;gene=Trim11;product=E3 ubiquitin-protein ligase TRIM11 isoform 2;protein_id=NP_444398.1;tag=RefSeq Select;extra_copy_number=0
CM058251.1	Liftoff	CDS	56618714	56618814	.	+	.	ID=cds-NP_444398.1;Parent=rna-NM_053168.2;Dbxref=CCDS:CCDS36168.1,GeneID:94091,GenBank:NP_444398.1,MGI:MGI:2137355;Name=NP_444398.1;Note=isoform 2 is encoded by transcript variant 2;gbkey=CDS;gene=Trim11;product=E3 ubiquitin-protein ligase TRIM11 isoform 2;protein_id=NP_444398.1;tag=RefSeq Select;extra_copy_number=0
CM058251.1	Liftoff	CDS	56620072	56620619	.	+	.	ID=cds-NP_444398.1;Parent=rna-NM_053168.2;Dbxref=CCDS:CCDS36168.1,GeneID:94091,GenBank:NP_444398.1,MGI:MGI:2137355;Name=NP_444398.1;Note=isoform 2 is encoded by transcript variant 2;gbkey=CDS;gene=Trim11;product=E3 ubiquitin-protein ligase TRIM11 isoform 2;protein_id=NP_444398.1;tag=RefSeq Select;extra_copy_number=0
CM058251.1	Liftoff	mRNA	56611141	56621343	.	+	.	ID=rna-XM_030246446.2;Parent=gene-Trim11;Dbxref=GeneID:94091,GenBank:XM_030246446.2,MGI:MGI:2137355;Name=XM_030246446.2;gbkey=mRNA;gene=Trim11;model_evidence=Supporting evidence includes similarity to: 3 mRNAs%2C 22 ESTs%2C 6 Proteins%2C 489 long SRA reads%2C and 100%25 coverage of the annotated genomic feature by RNAseq alignments%2C including 17 samples with support for all annotated introns;product=tripartite motif-containing 11%2C transcript variant X2;transcript_id=XM_030246446.2;matches_ref_protein=True;valid_ORF=True;extra_copy_number=0
CM058251.1	Liftoff	exon	56611141	56611219	.	+	.	ID=exon-XM_030246446.2-1;Parent=rna-XM_030246446.2;Dbxref=GeneID:94091,GenBank:XM_030246446.2,MGI:MGI:2137355;gbkey=mRNA;gene=Trim11;product=tripartite motif-containing 11%2C transcript variant X2;transcript_id=XM_030246446.2;extra_copy_number=0
CM058251.1	Liftoff	exon	56611856	56612108	.	+	.	ID=exon-XM_030246446.2-2;Parent=rna-XM_030246446.2;Dbxref=GeneID:94091,GenBank:XM_030246446.2,MGI:MGI:2137355;gbkey=mRNA;gene=Trim11;product=tripartite motif-containing 11%2C transcript variant X2;transcript_id=XM_030246446.2;extra_copy_number=0
CM058251.1	Liftoff	exon	56617518	56617565	.	+	.	ID=exon-XM_030246446.2-3;Parent=rna-XM_030246446.2;Dbxref=GeneID:94091,GenBank:XM_030246446.2,MGI:MGI:2137355;gbkey=mRNA;gene=Trim11;product=tripartite motif-containing 11%2C transcript variant X2;transcript_id=XM_030246446.2;extra_copy_number=0
CM058251.1	Liftoff	exon	56618610	56618632	.	+	.	ID=exon-XM_030246446.2-4;Parent=rna-XM_030246446.2;Dbxref=GeneID:94091,GenBank:XM_030246446.2,MGI:MGI:2137355;gbkey=mRNA;gene=Trim11;product=tripartite motif-containing 11%2C transcript variant X2;transcript_id=XM_030246446.2;extra_copy_number=0
CM058251.1	Liftoff	exon	56618714	56618814	.	+	.	ID=exon-XM_030246446.2-5;Parent=rna-XM_030246446.2;Dbxref=GeneID:94091,GenBank:XM_030246446.2,MGI:MGI:2137355;gbkey=mRNA;gene=Trim11;product=tripartite motif-containing 11%2C transcript variant X2;transcript_id=XM_030246446.2;extra_copy_number=0
CM058251.1	Liftoff	exon	56620072	56621343	.	+	.	ID=exon-XM_030246446.2-6;Parent=rna-XM_030246446.2;Dbxref=GeneID:94091,GenBank:XM_030246446.2,MGI:MGI:2137355;gbkey=mRNA;gene=Trim11;product=tripartite motif-containing 11%2C transcript variant X2;transcript_id=XM_030246446.2;extra_copy_number=0
CM058251.1	Liftoff	CDS	56611881	56612108	.	+	.	ID=cds-XP_030102306.1;Parent=rna-XM_030246446.2;Dbxref=GeneID:94091,GenBank:XP_030102306.1,MGI:MGI:2137355;Name=XP_030102306.1;gbkey=CDS;gene=Trim11;product=E3 ubiquitin-protein ligase TRIM11 isoform X2;protein_id=XP_030102306.1;extra_copy_number=0
CM058251.1	Liftoff	CDS	56617518	56617565	.	+	.	ID=cds-XP_030102306.1;Parent=rna-XM_030246446.2;Dbxref=GeneID:94091,GenBank:XP_030102306.1,MGI:MGI:2137355;Name=XP_030102306.1;gbkey=CDS;gene=Trim11;product=E3 ubiquitin-protein ligase TRIM11 isoform X2;protein_id=XP_030102306.1;extra_copy_number=0
CM058251.1	Liftoff	CDS	56618610	56618632	.	+	.	ID=cds-XP_030102306.1;Parent=rna-XM_030246446.2;Dbxref=GeneID:94091,GenBank:XP_030102306.1,MGI:MGI:2137355;Name=XP_030102306.1;gbkey=CDS;gene=Trim11;product=E3 ubiquitin-protein ligase TRIM11 isoform X2;protein_id=XP_030102306.1;extra_copy_number=0
CM058251.1	Liftoff	CDS	56618714	56618814	.	+	.	ID=cds-XP_030102306.1;Parent=rna-XM_030246446.2;Dbxref=GeneID:94091,GenBank:XP_030102306.1,MGI:MGI:2137355;Name=XP_030102306.1;gbkey=CDS;gene=Trim11;product=E3 ubiquitin-protein ligase TRIM11 isoform X2;protein_id=XP_030102306.1;extra_copy_number=0
CM058251.1	Liftoff	CDS	56620072	56620619	.	+	.	ID=cds-XP_030102306.1;Parent=rna-XM_030246446.2;Dbxref=GeneID:94091,GenBank:XP_030102306.1,MGI:MGI:2137355;Name=XP_030102306.1;gbkey=CDS;gene=Trim11;product=E3 ubiquitin-protein ligase TRIM11 isoform X2;protein_id=XP_030102306.1;extra_copy_number=0
CM058251.1	Liftoff	mRNA	56612662	56621343	.	+	.	ID=rna-XM_011249335.4;Parent=gene-Trim11;Dbxref=GeneID:94091,GenBank:XM_011249335.4,MGI:MGI:2137355;Name=XM_011249335.4;gbkey=mRNA;gene=Trim11;model_evidence=Supporting evidence includes similarity to: 2 mRNAs%2C 22 ESTs%2C 6 Proteins%2C 487 long SRA reads%2C and 100%25 coverage of the annotated genomic feature by RNAseq alignments%2C including 7 samples with support for all annotated introns;product=tripartite motif-containing 11%2C transcript variant X4;transcript_id=XM_011249335.4;matches_ref_protein=True;valid_ORF=True;extra_copy_number=0
CM058251.1	Liftoff	exon	56612662	56612685	.	+	.	ID=exon-XM_011249335.4-1;Parent=rna-XM_011249335.4;Dbxref=GeneID:94091,GenBank:XM_011249335.4,MGI:MGI:2137355;gbkey=mRNA;gene=Trim11;product=tripartite motif-containing 11%2C transcript variant X4;transcript_id=XM_011249335.4;extra_copy_number=0
CM058251.1	Liftoff	exon	56617518	56617565	.	+	.	ID=exon-XM_011249335.4-2;Parent=rna-XM_011249335.4;Dbxref=GeneID:94091,GenBank:XM_011249335.4,MGI:MGI:2137355;gbkey=mRNA;gene=Trim11;product=tripartite motif-containing 11%2C transcript variant X4;transcript_id=XM_011249335.4;extra_copy_number=0
CM058251.1	Liftoff	exon	56618610	56618632	.	+	.	ID=exon-XM_011249335.4-3;Parent=rna-XM_011249335.4;Dbxref=GeneID:94091,GenBank:XM_011249335.4,MGI:MGI:2137355;gbkey=mRNA;gene=Trim11;product=tripartite motif-containing 11%2C transcript variant X4;transcript_id=XM_011249335.4;extra_copy_number=0
CM058251.1	Liftoff	exon	56618714	56618814	.	+	.	ID=exon-XM_011249335.4-4;Parent=rna-XM_011249335.4;Dbxref=GeneID:94091,GenBank:XM_011249335.4,MGI:MGI:2137355;gbkey=mRNA;gene=Trim11;product=tripartite motif-containing 11%2C transcript variant X4;transcript_id=XM_011249335.4;extra_copy_number=0
CM058251.1	Liftoff	exon	56620072	56621343	.	+	.	ID=exon-XM_011249335.4-5;Parent=rna-XM_011249335.4;Dbxref=GeneID:94091,GenBank:XM_011249335.4,MGI:MGI:2137355;gbkey=mRNA;gene=Trim11;product=tripartite motif-containing 11%2C transcript variant X4;transcript_id=XM_011249335.4;extra_copy_number=0
CM058251.1	Liftoff	CDS	56612677	56612685	.	+	.	ID=cds-XP_011247637.1;Parent=rna-XM_011249335.4;Dbxref=GeneID:94091,GenBank:XP_011247637.1,MGI:MGI:2137355;Name=XP_011247637.1;gbkey=CDS;gene=Trim11;product=E3 ubiquitin-protein ligase TRIM11 isoform X4;protein_id=XP_011247637.1;extra_copy_number=0
CM058251.1	Liftoff	CDS	56617518	56617565	.	+	.	ID=cds-XP_011247637.1;Parent=rna-XM_011249335.4;Dbxref=GeneID:94091,GenBank:XP_011247637.1,MGI:MGI:2137355;Name=XP_011247637.1;gbkey=CDS;gene=Trim11;product=E3 ubiquitin-protein ligase TRIM11 isoform X4;protein_id=XP_011247637.1;extra_copy_number=0
CM058251.1	Liftoff	CDS	56618610	56618632	.	+	.	ID=cds-XP_011247637.1;Parent=rna-XM_011249335.4;Dbxref=GeneID:94091,GenBank:XP_011247637.1,MGI:MGI:2137355;Name=XP_011247637.1;gbkey=CDS;gene=Trim11;product=E3 ubiquitin-protein ligase TRIM11 isoform X4;protein_id=XP_011247637.1;extra_copy_number=0
CM058251.1	Liftoff	CDS	56618714	56618814	.	+	.	ID=cds-XP_011247637.1;Parent=rna-XM_011249335.4;Dbxref=GeneID:94091,GenBank:XP_011247637.1,MGI:MGI:2137355;Name=XP_011247637.1;gbkey=CDS;gene=Trim11;product=E3 ubiquitin-protein ligase TRIM11 isoform X4;protein_id=XP_011247637.1;extra_copy_number=0
CM058251.1	Liftoff	CDS	56620072	56620619	.	+	.	ID=cds-XP_011247637.1;Parent=rna-XM_011249335.4;Dbxref=GeneID:94091,GenBank:XP_011247637.1,MGI:MGI:2137355;Name=XP_011247637.1;gbkey=CDS;gene=Trim11;product=E3 ubiquitin-protein ligase TRIM11 isoform X4;protein_id=XP_011247637.1;extra_copy_number=0
CM058251.1	Liftoff	match	56607778	56608131	.	+	.	ID=ad0119e6-4113-45d0-93ee-4a8fde02cdee;Target=NG_152271.1 1 354 +;assembly_bases_aln=354;assembly_bases_seq=354;bit_score=659.85;blast_aligner=1;blast_score=354;common_component=0;e_value=0;filter_score=0;for_remapping=2;gap_count=0;hsp_percent_coverage=100;matchable_bases=354;matched_bases=354;num_ident=354;num_mismatch=0;pct_coverage=100;pct_coverage_hiqual=100;pct_identity_gap=100;pct_identity_gapopen_only=100;pct_identity_ungap=100;rank=1;weighted_identity=1;coverage=1.0;sequence_ID=1.0;extra_copy_number=0;copy_num_ID=ad0119e6-4113-45d0-93ee-4a8fde02cdee_0
CM058251.1	Liftoff	enhancer	56607878	56608031	.	.	.	ID=id-GeneID:128926622;Dbxref=GeneID:128926622;Note=cis-regulatory module chr11:58791497-58791650 (MGSCv37/mm9 assembly coordinates);experiment=EXISTENCE:reporter gene assay evidence [ECO:0000049][PMID:25872643];function=activates a minimal SCP1 promoter by CapStarr-seq with strong activity in P5424 T cells and weak activity in NIH3T3 fibroblasts {active_cell/tissue: P5424 T cell | NIH3T3};gbkey=regulatory;regulatory_class=enhancer;coverage=1.0;sequence_ID=1.0;extra_copy_number=0;copy_num_ID=id-GeneID:128926622_0
CM058251.1	Liftoff	biological_region	56607878	56608031	.	+	.	ID=id-GeneID:128926622-2;Dbxref=GeneID:128926622;Name=biological region;gbkey=Region;standard_name=CapStarr-seq enhancer MGSCv37_chr11:58791497-58791650;coverage=1.0;sequence_ID=1.0;extra_copy_number=0;copy_num_ID=id-GeneID:128926622-2_0
CM058251.1	Liftoff	match	56612617	56613018	.	+	.	ID=e222a479-55c3-49da-b61c-9f05a0acf1c1;Target=NG_152272.1 1 402 +;assembly_bases_aln=402;assembly_bases_seq=402;bit_score=749.182;blast_aligner=1;blast_score=402;common_component=0;e_value=0;filter_score=0;for_remapping=2;gap_count=0;hsp_percent_coverage=100;matchable_bases=402;matched_bases=402;num_ident=402;num_mismatch=0;pct_coverage=100;pct_coverage_hiqual=100;pct_identity_gap=100;pct_identity_gapopen_only=100;pct_identity_ungap=100;rank=1;weighted_identity=1;coverage=1.0;sequence_ID=1.0;extra_copy_number=0;copy_num_ID=e222a479-55c3-49da-b61c-9f05a0acf1c1_0
CM058251.1	Liftoff	enhancer	56612717	56612918	.	.	.	ID=id-GeneID:128926623;Dbxref=GeneID:128926623;Note=cis-regulatory module chr11:58796334-58796535 (MGSCv37/mm9 assembly coordinates);experiment=EXISTENCE:reporter gene assay evidence [ECO:0000049][PMID:25872643];function=activates a minimal SCP1 promoter by CapStarr-seq with weak activity in P5424 T cells and NIH3T3 fibroblasts {active_cell/tissue: P5424 T cell | NIH3T3};gbkey=regulatory;regulatory_class=enhancer;coverage=1.0;sequence_ID=1.0;extra_copy_number=0;copy_num_ID=id-GeneID:128926623_0
CM058251.1	Liftoff	biological_region	56612717	56612918	.	+	.	ID=id-GeneID:128926623-2;Dbxref=GeneID:128926623;Name=biological region;gbkey=Region;standard_name=CapStarr-seq enhancer MGSCv37_chr11:58796334-58796535;coverage=1.0;sequence_ID=1.0;extra_copy_number=0;copy_num_ID=id-GeneID:128926623-2_0
CM058251.1	Liftoff	gene	56624141	56766324	.	-	.	ID=gene-Obscn;Dbxref=GeneID:380698,MGI:MGI:2681862;Name=Obscn;description=obscurin%2C cytoskeletal calmodulin and titin-interacting RhoGEF;gbkey=Gene;gene=Obscn;gene_biotype=protein_coding;gene_synonym=Gm878,UNC89;coverage=1.0;sequence_ID=1.0;valid_ORFs=2;extra_copy_number=0;copy_num_ID=gene-Obscn_0
CM058251.1	Liftoff	mRNA	56624141	56766324	.	-	.	ID=rna-NM_001171512.2;Parent=gene-Obscn;Dbxref=GeneID:380698,GenBank:NM_001171512.2,MGI:MGI:2681862;Name=NM_001171512.2;gbkey=mRNA;gene=Obscn;product=obscurin%2C cytoskeletal calmodulin and titin-interacting RhoGEF%2C transcript variant 1;tag=RefSeq Select;transcript_id=NM_001171512.2;matches_ref_protein=True;valid_ORF=True;extra_copy_number=0
CM058251.1	Liftoff	exon	56624141	56624394	.	-	.	ID=exon-NM_001171512.2-104;Parent=rna-NM_001171512.2;Dbxref=GeneID:380698,GenBank:NM_001171512.2,MGI:MGI:2681862;gbkey=mRNA;gene=Obscn;product=obscurin%2C cytoskeletal calmodulin and titin-interacting RhoGEF%2C transcript variant 1;tag=RefSeq Select;transcript_id=NM_001171512.2;extra_copy_number=0
CM058251.1	Liftoff	exon	56624570	56624719	.	-	.	ID=exon-NM_001171512.2-103;Parent=rna-NM_001171512.2;Dbxref=GeneID:380698,GenBank:NM_001171512.2,MGI:MGI:2681862;gbkey=mRNA;gene=Obscn;product=obscurin%2C cytoskeletal calmodulin and titin-interacting RhoGEF%2C transcript variant 1;tag=RefSeq Select;transcript_id=NM_001171512.2;extra_copy_number=0
CM058251.1	Liftoff	exon	56624913	56624988	.	-	.	ID=exon-NM_001171512.2-102;Parent=rna-NM_001171512.2;Dbxref=GeneID:380698,GenBank:NM_001171512.2,MGI:MGI:2681862;gbkey=mRNA;gene=Obscn;product=obscurin%2C cytoskeletal calmodulin and titin-interacting RhoGEF%2C transcript variant 1;tag=RefSeq Select;transcript_id=NM_001171512.2;extra_copy_number=0
CM058251.1	Liftoff	exon	56625223	56625446	.	-	.	ID=exon-NM_001171512.2-101;Parent=rna-NM_001171512.2;Dbxref=GeneID:380698,GenBank:NM_001171512.2,MGI:MGI:2681862;gbkey=mRNA;gene=Obscn;product=obscurin%2C cytoskeletal calmodulin and titin-interacting RhoGEF%2C transcript variant 1;tag=RefSeq Select;transcript_id=NM_001171512.2;extra_copy_number=0
CM058251.1	Liftoff	exon	56625673	56625912	.	-	.	ID=exon-NM_001171512.2-100;Parent=rna-NM_001171512.2;Dbxref=GeneID:380698,GenBank:NM_001171512.2,MGI:MGI:2681862;gbkey=mRNA;gene=Obscn;product=obscurin%2C cytoskeletal calmodulin and titin-interacting RhoGEF%2C transcript variant 1;tag=RefSeq Select;transcript_id=NM_001171512.2;extra_copy_number=0
CM058251.1	Liftoff	exon	56626112	56626196	.	-	.	ID=exon-NM_001171512.2-99;Parent=rna-NM_001171512.2;Dbxref=GeneID:380698,GenBank:NM_001171512.2,MGI:MGI:2681862;gbkey=mRNA;gene=Obscn;product=obscurin%2C cytoskeletal calmodulin and titin-interacting RhoGEF%2C transcript variant 1;tag=RefSeq Select;transcript_id=NM_001171512.2;extra_copy_number=0
CM058251.1	Liftoff	exon	56626731	56626901	.	-	.	ID=exon-NM_001171512.2-98;Parent=rna-NM_001171512.2;Dbxref=GeneID:380698,GenBank:NM_001171512.2,MGI:MGI:2681862;gbkey=mRNA;gene=Obscn;product=obscurin%2C cytoskeletal calmodulin and titin-interacting RhoGEF%2C transcript variant 1;tag=RefSeq Select;transcript_id=NM_001171512.2;extra_copy_number=0
CM058251.1	Liftoff	exon	56627048	56627170	.	-	.	ID=exon-NM_001171512.2-97;Parent=rna-NM_001171512.2;Dbxref=GeneID:380698,GenBank:NM_001171512.2,MGI:MGI:2681862;gbkey=mRNA;gene=Obscn;product=obscurin%2C cytoskeletal calmodulin and titin-interacting RhoGEF%2C transcript variant 1;tag=RefSeq Select;transcript_id=NM_001171512.2;extra_copy_number=0
CM058251.1	Liftoff	exon	56627860	56628027	.	-	.	ID=exon-NM_001171512.2-96;Parent=rna-NM_001171512.2;Dbxref=GeneID:380698,GenBank:NM_001171512.2,MGI:MGI:2681862;gbkey=mRNA;gene=Obscn;product=obscurin%2C cytoskeletal calmodulin and titin-interacting RhoGEF%2C transcript variant 1;tag=RefSeq Select;transcript_id=NM_001171512.2;extra_copy_number=0
CM058251.1	Liftoff	exon	56628146	56628238	.	-	.	ID=exon-NM_001171512.2-95;Parent=rna-NM_001171512.2;Dbxref=GeneID:380698,GenBank:NM_001171512.2,MGI:MGI:2681862;gbkey=mRNA;gene=Obscn;product=obscurin%2C cytoskeletal calmodulin and titin-interacting RhoGEF%2C transcript variant 1;tag=RefSeq Select;transcript_id=NM_001171512.2;extra_copy_number=0
CM058251.1	Liftoff	exon	56628366	56628446	.	-	.	ID=exon-NM_001171512.2-94;Parent=rna-NM_001171512.2;Dbxref=GeneID:380698,GenBank:NM_001171512.2,MGI:MGI:2681862;gbkey=mRNA;gene=Obscn;product=obscurin%2C cytoskeletal calmodulin and titin-interacting RhoGEF%2C transcript variant 1;tag=RefSeq Select;transcript_id=NM_001171512.2;extra_copy_number=0
CM058251.1	Liftoff	exon	56629080	56631063	.	-	.	ID=exon-NM_001171512.2-93;Parent=rna-NM_001171512.2;Dbxref=GeneID:380698,GenBank:NM_001171512.2,MGI:MGI:2681862;gbkey=mRNA;gene=Obscn;product=obscurin%2C cytoskeletal calmodulin and titin-interacting RhoGEF%2C transcript variant 1;tag=RefSeq Select;transcript_id=NM_001171512.2;extra_copy_number=0
CM058251.1	Liftoff	exon	56631339	56631416	.	-	.	ID=exon-NM_001171512.2-92;Parent=rna-NM_001171512.2;Dbxref=GeneID:380698,GenBank:NM_001171512.2,MGI:MGI:2681862;gbkey=mRNA;gene=Obscn;product=obscurin%2C cytoskeletal calmodulin and titin-interacting RhoGEF%2C transcript variant 1;tag=RefSeq Select;transcript_id=NM_001171512.2;extra_copy_number=0
CM058251.1	Liftoff	exon	56631764	56631809	.	-	.	ID=exon-NM_001171512.2-91;Parent=rna-NM_001171512.2;Dbxref=GeneID:380698,GenBank:NM_001171512.2,MGI:MGI:2681862;gbkey=mRNA;gene=Obscn;product=obscurin%2C cytoskeletal calmodulin and titin-interacting RhoGEF%2C transcript variant 1;tag=RefSeq Select;transcript_id=NM_001171512.2;extra_copy_number=0
CM058251.1	Liftoff	exon	56631902	56632054	.	-	.	ID=exon-NM_001171512.2-90;Parent=rna-NM_001171512.2;Dbxref=GeneID:380698,GenBank:NM_001171512.2,MGI:MGI:2681862;gbkey=mRNA;gene=Obscn;product=obscurin%2C cytoskeletal calmodulin and titin-interacting RhoGEF%2C transcript variant 1;tag=RefSeq Select;transcript_id=NM_001171512.2;extra_copy_number=0
CM058251.1	Liftoff	exon	56632876	56632902	.	-	.	ID=exon-NM_001171512.2-89;Parent=rna-NM_001171512.2;Dbxref=GeneID:380698,GenBank:NM_001171512.2,MGI:MGI:2681862;gbkey=mRNA;gene=Obscn;product=obscurin%2C cytoskeletal calmodulin and titin-interacting RhoGEF%2C transcript variant 1;tag=RefSeq Select;transcript_id=NM_001171512.2;extra_copy_number=0
CM058251.1	Liftoff	exon	56633092	56633264	.	-	.	ID=exon-NM_001171512.2-88;Parent=rna-NM_001171512.2;Dbxref=GeneID:380698,GenBank:NM_001171512.2,MGI:MGI:2681862;gbkey=mRNA;gene=Obscn;product=obscurin%2C cytoskeletal calmodulin and titin-interacting RhoGEF%2C transcript variant 1;tag=RefSeq Select;transcript_id=NM_001171512.2;extra_copy_number=0
CM058251.1	Liftoff	exon	56633514	56633591	.	-	.	ID=exon-NM_001171512.2-87;Parent=rna-NM_001171512.2;Dbxref=GeneID:380698,GenBank:NM_001171512.2,MGI:MGI:2681862;gbkey=mRNA;gene=Obscn;product=obscurin%2C cytoskeletal calmodulin and titin-interacting RhoGEF%2C transcript variant 1;tag=RefSeq Select;transcript_id=NM_001171512.2;extra_copy_number=0
CM058251.1	Liftoff	exon	56636648	56636708	.	-	.	ID=exon-NM_001171512.2-86;Parent=rna-NM_001171512.2;Dbxref=GeneID:380698,GenBank:NM_001171512.2,MGI:MGI:2681862;gbkey=mRNA;gene=Obscn;product=obscurin%2C cytoskeletal calmodulin and titin-interacting RhoGEF%2C transcript variant 1;tag=RefSeq Select;transcript_id=NM_001171512.2;extra_copy_number=0
CM058251.1	Liftoff	exon	56637415	56637615	.	-	.	ID=exon-NM_001171512.2-85;Parent=rna-NM_001171512.2;Dbxref=GeneID:380698,GenBank:NM_001171512.2,MGI:MGI:2681862;gbkey=mRNA;gene=Obscn;product=obscurin%2C cytoskeletal calmodulin and titin-interacting RhoGEF%2C transcript variant 1;tag=RefSeq Select;transcript_id=NM_001171512.2;extra_copy_number=0
CM058251.1	Liftoff	exon	56637714	56637792	.	-	.	ID=exon-NM_001171512.2-84;Parent=rna-NM_001171512.2;Dbxref=GeneID:380698,GenBank:NM_001171512.2,MGI:MGI:2681862;gbkey=mRNA;gene=Obscn;product=obscurin%2C cytoskeletal calmodulin and titin-interacting RhoGEF%2C transcript variant 1;tag=RefSeq Select;transcript_id=NM_001171512.2;extra_copy_number=0
CM058251.1	Liftoff	exon	56637932	56638100	.	-	.	ID=exon-NM_001171512.2-83;Parent=rna-NM_001171512.2;Dbxref=GeneID:380698,GenBank:NM_001171512.2,MGI:MGI:2681862;gbkey=mRNA;gene=Obscn;product=obscurin%2C cytoskeletal calmodulin and titin-interacting RhoGEF%2C transcript variant 1;tag=RefSeq Select;transcript_id=NM_001171512.2;extra_copy_number=0
CM058251.1	Liftoff	exon	56638400	56638512	.	-	.	ID=exon-NM_001171512.2-82;Parent=rna-NM_001171512.2;Dbxref=GeneID:380698,GenBank:NM_001171512.2,MGI:MGI:2681862;gbkey=mRNA;gene=Obscn;product=obscurin%2C cytoskeletal calmodulin and titin-interacting RhoGEF%2C transcript variant 1;tag=RefSeq Select;transcript_id=NM_001171512.2;extra_copy_number=0
CM058251.1	Liftoff	exon	56650348	56650459	.	-	.	ID=exon-NM_001171512.2-81;Parent=rna-NM_001171512.2;Dbxref=GeneID:380698,GenBank:NM_001171512.2,MGI:MGI:2681862;gbkey=mRNA;gene=Obscn;product=obscurin%2C cytoskeletal calmodulin and titin-interacting RhoGEF%2C transcript variant 1;tag=RefSeq Select;transcript_id=NM_001171512.2;extra_copy_number=0
CM058251.1	Liftoff	exon	56651311	56651440	.	-	.	ID=exon-NM_001171512.2-80;Parent=rna-NM_001171512.2;Dbxref=GeneID:380698,GenBank:NM_001171512.2,MGI:MGI:2681862;gbkey=mRNA;gene=Obscn;product=obscurin%2C cytoskeletal calmodulin and titin-interacting RhoGEF%2C transcript variant 1;tag=RefSeq Select;transcript_id=NM_001171512.2;extra_copy_number=0
CM058251.1	Liftoff	exon	56651756	56651858	.	-	.	ID=exon-NM_001171512.2-79;Parent=rna-NM_001171512.2;Dbxref=GeneID:380698,GenBank:NM_001171512.2,MGI:MGI:2681862;gbkey=mRNA;gene=Obscn;product=obscurin%2C cytoskeletal calmodulin and titin-interacting RhoGEF%2C transcript variant 1;tag=RefSeq Select;transcript_id=NM_001171512.2;extra_copy_number=0
CM058251.1	Liftoff	exon	56652119	56652286	.	-	.	ID=exon-NM_001171512.2-78;Parent=rna-NM_001171512.2;Dbxref=GeneID:380698,GenBank:NM_001171512.2,MGI:MGI:2681862;gbkey=mRNA;gene=Obscn;product=obscurin%2C cytoskeletal calmodulin and titin-interacting RhoGEF%2C transcript variant 1;tag=RefSeq Select;transcript_id=NM_001171512.2;extra_copy_number=0
CM058251.1	Liftoff	exon	56657303	56657416	.	-	.	ID=exon-NM_001171512.2-77;Parent=rna-NM_001171512.2;Dbxref=GeneID:380698,GenBank:NM_001171512.2,MGI:MGI:2681862;gbkey=mRNA;gene=Obscn;product=obscurin%2C cytoskeletal calmodulin and titin-interacting RhoGEF%2C transcript variant 1;tag=RefSeq Select;transcript_id=NM_001171512.2;extra_copy_number=0
CM058251.1	Liftoff	exon	56658390	56658567	.	-	.	ID=exon-NM_001171512.2-76;Parent=rna-NM_001171512.2;Dbxref=GeneID:380698,GenBank:NM_001171512.2,MGI:MGI:2681862;gbkey=mRNA;gene=Obscn;product=obscurin%2C cytoskeletal calmodulin and titin-interacting RhoGEF%2C transcript variant 1;tag=RefSeq Select;transcript_id=NM_001171512.2;extra_copy_number=0
CM058251.1	Liftoff	exon	56658760	56658918	.	-	.	ID=exon-NM_001171512.2-75;Parent=rna-NM_001171512.2;Dbxref=GeneID:380698,GenBank:NM_001171512.2,MGI:MGI:2681862;gbkey=mRNA;gene=Obscn;product=obscurin%2C cytoskeletal calmodulin and titin-interacting RhoGEF%2C transcript variant 1;tag=RefSeq Select;transcript_id=NM_001171512.2;extra_copy_number=0
CM058251.1	Liftoff	exon	56659094	56659258	.	-	.	ID=exon-NM_001171512.2-74;Parent=rna-NM_001171512.2;Dbxref=GeneID:380698,GenBank:NM_001171512.2,MGI:MGI:2681862;gbkey=mRNA;gene=Obscn;product=obscurin%2C cytoskeletal calmodulin and titin-interacting RhoGEF%2C transcript variant 1;tag=RefSeq Select;transcript_id=NM_001171512.2;extra_copy_number=0
CM058251.1	Liftoff	exon	56659363	56659479	.	-	.	ID=exon-NM_001171512.2-73;Parent=rna-NM_001171512.2;Dbxref=GeneID:380698,GenBank:NM_001171512.2,MGI:MGI:2681862;gbkey=mRNA;gene=Obscn;product=obscurin%2C cytoskeletal calmodulin and titin-interacting RhoGEF%2C transcript variant 1;tag=RefSeq Select;transcript_id=NM_001171512.2;extra_copy_number=0
CM058251.1	Liftoff	exon	56659912	56660068	.	-	.	ID=exon-NM_001171512.2-72;Parent=rna-NM_001171512.2;Dbxref=GeneID:380698,GenBank:NM_001171512.2,MGI:MGI:2681862;gbkey=mRNA;gene=Obscn;product=obscurin%2C cytoskeletal calmodulin and titin-interacting RhoGEF%2C transcript variant 1;tag=RefSeq Select;transcript_id=NM_001171512.2;extra_copy_number=0
CM058251.1	Liftoff	exon	56660917	56661090	.	-	.	ID=exon-NM_001171512.2-71;Parent=rna-NM_001171512.2;Dbxref=GeneID:380698,GenBank:NM_001171512.2,MGI:MGI:2681862;gbkey=mRNA;gene=Obscn;product=obscurin%2C cytoskeletal calmodulin and titin-interacting RhoGEF%2C transcript variant 1;tag=RefSeq Select;transcript_id=NM_001171512.2;extra_copy_number=0
CM058251.1	Liftoff	exon	56661475	56661557	.	-	.	ID=exon-NM_001171512.2-70;Parent=rna-NM_001171512.2;Dbxref=GeneID:380698,GenBank:NM_001171512.2,MGI:MGI:2681862;gbkey=mRNA;gene=Obscn;product=obscurin%2C cytoskeletal calmodulin and titin-interacting RhoGEF%2C transcript variant 1;tag=RefSeq Select;transcript_id=NM_001171512.2;extra_copy_number=0
CM058251.1	Liftoff	exon	56661714	56661914	.	-	.	ID=exon-NM_001171512.2-69;Parent=rna-NM_001171512.2;Dbxref=GeneID:380698,GenBank:NM_001171512.2,MGI:MGI:2681862;gbkey=mRNA;gene=Obscn;product=obscurin%2C cytoskeletal calmodulin and titin-interacting RhoGEF%2C transcript variant 1;tag=RefSeq Select;transcript_id=NM_001171512.2;extra_copy_number=0
CM058251.1	Liftoff	exon	56662519	56662658	.	-	.	ID=exon-NM_001171512.2-68;Parent=rna-NM_001171512.2;Dbxref=GeneID:380698,GenBank:NM_001171512.2,MGI:MGI:2681862;gbkey=mRNA;gene=Obscn;product=obscurin%2C cytoskeletal calmodulin and titin-interacting RhoGEF%2C transcript variant 1;tag=RefSeq Select;transcript_id=NM_001171512.2;extra_copy_number=0
CM058251.1	Liftoff	exon	56662787	56662909	.	-	.	ID=exon-NM_001171512.2-67;Parent=rna-NM_001171512.2;Dbxref=GeneID:380698,GenBank:NM_001171512.2,MGI:MGI:2681862;gbkey=mRNA;gene=Obscn;product=obscurin%2C cytoskeletal calmodulin and titin-interacting RhoGEF%2C transcript variant 1;tag=RefSeq Select;transcript_id=NM_001171512.2;extra_copy_number=0
CM058251.1	Liftoff	exon	56663605	56663675	.	-	.	ID=exon-NM_001171512.2-66;Parent=rna-NM_001171512.2;Dbxref=GeneID:380698,GenBank:NM_001171512.2,MGI:MGI:2681862;gbkey=mRNA;gene=Obscn;product=obscurin%2C cytoskeletal calmodulin and titin-interacting RhoGEF%2C transcript variant 1;tag=RefSeq Select;transcript_id=NM_001171512.2;extra_copy_number=0
CM058251.1	Liftoff	exon	56664030	56664090	.	-	.	ID=exon-NM_001171512.2-65;Parent=rna-NM_001171512.2;Dbxref=GeneID:380698,GenBank:NM_001171512.2,MGI:MGI:2681862;gbkey=mRNA;gene=Obscn;product=obscurin%2C cytoskeletal calmodulin and titin-interacting RhoGEF%2C transcript variant 1;tag=RefSeq Select;transcript_id=NM_001171512.2;extra_copy_number=0
CM058251.1	Liftoff	exon	56664588	56664806	.	-	.	ID=exon-NM_001171512.2-64;Parent=rna-NM_001171512.2;Dbxref=GeneID:380698,GenBank:NM_001171512.2,MGI:MGI:2681862;gbkey=mRNA;gene=Obscn;product=obscurin%2C cytoskeletal calmodulin and titin-interacting RhoGEF%2C transcript variant 1;tag=RefSeq Select;transcript_id=NM_001171512.2;extra_copy_number=0
CM058251.1	Liftoff	exon	56664926	56665024	.	-	.	ID=exon-NM_001171512.2-63;Parent=rna-NM_001171512.2;Dbxref=GeneID:380698,GenBank:NM_001171512.2,MGI:MGI:2681862;gbkey=mRNA;gene=Obscn;product=obscurin%2C cytoskeletal calmodulin and titin-interacting RhoGEF%2C transcript variant 1;tag=RefSeq Select;transcript_id=NM_001171512.2;extra_copy_number=0
CM058251.1	Liftoff	exon	56665272	56665304	.	-	.	ID=exon-NM_001171512.2-62;Parent=rna-NM_001171512.2;Dbxref=GeneID:380698,GenBank:NM_001171512.2,MGI:MGI:2681862;gbkey=mRNA;gene=Obscn;product=obscurin%2C cytoskeletal calmodulin and titin-interacting RhoGEF%2C transcript variant 1;tag=RefSeq Select;transcript_id=NM_001171512.2;extra_copy_number=0
CM058251.1	Liftoff	exon	56665840	56666037	.	-	.	ID=exon-NM_001171512.2-61;Parent=rna-NM_001171512.2;Dbxref=GeneID:380698,GenBank:NM_001171512.2,MGI:MGI:2681862;gbkey=mRNA;gene=Obscn;product=obscurin%2C cytoskeletal calmodulin and titin-interacting RhoGEF%2C transcript variant 1;tag=RefSeq Select;transcript_id=NM_001171512.2;extra_copy_number=0
CM058251.1	Liftoff	exon	56666243	56666361	.	-	.	ID=exon-NM_001171512.2-60;Parent=rna-NM_001171512.2;Dbxref=GeneID:380698,GenBank:NM_001171512.2,MGI:MGI:2681862;gbkey=mRNA;gene=Obscn;product=obscurin%2C cytoskeletal calmodulin and titin-interacting RhoGEF%2C transcript variant 1;tag=RefSeq Select;transcript_id=NM_001171512.2;extra_copy_number=0
CM058251.1	Liftoff	exon	56666631	56666709	.	-	.	ID=exon-NM_001171512.2-59;Parent=rna-NM_001171512.2;Dbxref=GeneID:380698,GenBank:NM_001171512.2,MGI:MGI:2681862;gbkey=mRNA;gene=Obscn;product=obscurin%2C cytoskeletal calmodulin and titin-interacting RhoGEF%2C transcript variant 1;tag=RefSeq Select;transcript_id=NM_001171512.2;extra_copy_number=0
CM058251.1	Liftoff	exon	56667428	56667706	.	-	.	ID=exon-NM_001171512.2-58;Parent=rna-NM_001171512.2;Dbxref=GeneID:380698,GenBank:NM_001171512.2,MGI:MGI:2681862;gbkey=mRNA;gene=Obscn;product=obscurin%2C cytoskeletal calmodulin and titin-interacting RhoGEF%2C transcript variant 1;tag=RefSeq Select;transcript_id=NM_001171512.2;extra_copy_number=0
CM058251.1	Liftoff	exon	56668215	56669091	.	-	.	ID=exon-NM_001171512.2-57;Parent=rna-NM_001171512.2;Dbxref=GeneID:380698,GenBank:NM_001171512.2,MGI:MGI:2681862;gbkey=mRNA;gene=Obscn;product=obscurin%2C cytoskeletal calmodulin and titin-interacting RhoGEF%2C transcript variant 1;tag=RefSeq Select;transcript_id=NM_001171512.2;extra_copy_number=0
CM058251.1	Liftoff	exon	56670104	56670477	.	-	.	ID=exon-NM_001171512.2-56;Parent=rna-NM_001171512.2;Dbxref=GeneID:380698,GenBank:NM_001171512.2,MGI:MGI:2681862;gbkey=mRNA;gene=Obscn;product=obscurin%2C cytoskeletal calmodulin and titin-interacting RhoGEF%2C transcript variant 1;tag=RefSeq Select;transcript_id=NM_001171512.2;extra_copy_number=0
CM058251.1	Liftoff	exon	56671459	56671746	.	-	.	ID=exon-NM_001171512.2-55;Parent=rna-NM_001171512.2;Dbxref=GeneID:380698,GenBank:NM_001171512.2,MGI:MGI:2681862;gbkey=mRNA;gene=Obscn;product=obscurin%2C cytoskeletal calmodulin and titin-interacting RhoGEF%2C transcript variant 1;tag=RefSeq Select;transcript_id=NM_001171512.2;extra_copy_number=0
CM058251.1	Liftoff	exon	56671916	56672203	.	-	.	ID=exon-NM_001171512.2-54;Parent=rna-NM_001171512.2;Dbxref=GeneID:380698,GenBank:NM_001171512.2,MGI:MGI:2681862;gbkey=mRNA;gene=Obscn;product=obscurin%2C cytoskeletal calmodulin and titin-interacting RhoGEF%2C transcript variant 1;tag=RefSeq Select;transcript_id=NM_001171512.2;extra_copy_number=0
CM058251.1	Liftoff	exon	56673775	56674047	.	-	.	ID=exon-NM_001171512.2-53;Parent=rna-NM_001171512.2;Dbxref=GeneID:380698,GenBank:NM_001171512.2,MGI:MGI:2681862;gbkey=mRNA;gene=Obscn;product=obscurin%2C cytoskeletal calmodulin and titin-interacting RhoGEF%2C transcript variant 1;tag=RefSeq Select;transcript_id=NM_001171512.2;extra_copy_number=0
CM058251.1	Liftoff	exon	56679319	56679394	.	-	.	ID=exon-NM_001171512.2-52;Parent=rna-NM_001171512.2;Dbxref=GeneID:380698,GenBank:NM_001171512.2,MGI:MGI:2681862;gbkey=mRNA;gene=Obscn;product=obscurin%2C cytoskeletal calmodulin and titin-interacting RhoGEF%2C transcript variant 1;tag=RefSeq Select;transcript_id=NM_001171512.2;extra_copy_number=0
CM058251.1	Liftoff	exon	56679571	56679767	.	-	.	ID=exon-NM_001171512.2-51;Parent=rna-NM_001171512.2;Dbxref=GeneID:380698,GenBank:NM_001171512.2,MGI:MGI:2681862;gbkey=mRNA;gene=Obscn;product=obscurin%2C cytoskeletal calmodulin and titin-interacting RhoGEF%2C transcript variant 1;tag=RefSeq Select;transcript_id=NM_001171512.2;extra_copy_number=0
CM058251.1	Liftoff	exon	56680195	56680470	.	-	.	ID=exon-NM_001171512.2-50;Parent=rna-NM_001171512.2;Dbxref=GeneID:380698,GenBank:NM_001171512.2,MGI:MGI:2681862;gbkey=mRNA;gene=Obscn;product=obscurin%2C cytoskeletal calmodulin and titin-interacting RhoGEF%2C transcript variant 1;tag=RefSeq Select;transcript_id=NM_001171512.2;extra_copy_number=0
CM058251.1	Liftoff	exon	56681025	56681297	.	-	.	ID=exon-NM_001171512.2-49;Parent=rna-NM_001171512.2;Dbxref=GeneID:380698,GenBank:NM_001171512.2,MGI:MGI:2681862;gbkey=mRNA;gene=Obscn;product=obscurin%2C cytoskeletal calmodulin and titin-interacting RhoGEF%2C transcript variant 1;tag=RefSeq Select;transcript_id=NM_001171512.2;extra_copy_number=0
CM058251.1	Liftoff	exon	56681422	56681688	.	-	.	ID=exon-NM_001171512.2-48;Parent=rna-NM_001171512.2;Dbxref=GeneID:380698,GenBank:NM_001171512.2,MGI:MGI:2681862;gbkey=mRNA;gene=Obscn;product=obscurin%2C cytoskeletal calmodulin and titin-interacting RhoGEF%2C transcript variant 1;tag=RefSeq Select;transcript_id=NM_001171512.2;extra_copy_number=0
CM058251.1	Liftoff	exon	56682344	56682610	.	-	.	ID=exon-NM_001171512.2-47;Parent=rna-NM_001171512.2;Dbxref=GeneID:380698,GenBank:NM_001171512.2,MGI:MGI:2681862;gbkey=mRNA;gene=Obscn;product=obscurin%2C cytoskeletal calmodulin and titin-interacting RhoGEF%2C transcript variant 1;tag=RefSeq Select;transcript_id=NM_001171512.2;extra_copy_number=0
CM058251.1	Liftoff	exon	56684673	56684936	.	-	.	ID=exon-NM_001171512.2-46;Parent=rna-NM_001171512.2;Dbxref=GeneID:380698,GenBank:NM_001171512.2,MGI:MGI:2681862;gbkey=mRNA;gene=Obscn;product=obscurin%2C cytoskeletal calmodulin and titin-interacting RhoGEF%2C transcript variant 1;tag=RefSeq Select;transcript_id=NM_001171512.2;extra_copy_number=0
CM058251.1	Liftoff	exon	56685860	56686123	.	-	.	ID=exon-NM_001171512.2-45;Parent=rna-NM_001171512.2;Dbxref=GeneID:380698,GenBank:NM_001171512.2,MGI:MGI:2681862;gbkey=mRNA;gene=Obscn;product=obscurin%2C cytoskeletal calmodulin and titin-interacting RhoGEF%2C transcript variant 1;tag=RefSeq Select;transcript_id=NM_001171512.2;extra_copy_number=0
CM058251.1	Liftoff	exon	56690750	56691013	.	-	.	ID=exon-NM_001171512.2-44;Parent=rna-NM_001171512.2;Dbxref=GeneID:380698,GenBank:NM_001171512.2,MGI:MGI:2681862;gbkey=mRNA;gene=Obscn;product=obscurin%2C cytoskeletal calmodulin and titin-interacting RhoGEF%2C transcript variant 1;tag=RefSeq Select;transcript_id=NM_001171512.2;extra_copy_number=0
CM058251.1	Liftoff	exon	56691330	56691593	.	-	.	ID=exon-NM_001171512.2-43;Parent=rna-NM_001171512.2;Dbxref=GeneID:380698,GenBank:NM_001171512.2,MGI:MGI:2681862;gbkey=mRNA;gene=Obscn;product=obscurin%2C cytoskeletal calmodulin and titin-interacting RhoGEF%2C transcript variant 1;tag=RefSeq Select;transcript_id=NM_001171512.2;extra_copy_number=0
CM058251.1	Liftoff	exon	56692553	56692816	.	-	.	ID=exon-NM_001171512.2-42;Parent=rna-NM_001171512.2;Dbxref=GeneID:380698,GenBank:NM_001171512.2,MGI:MGI:2681862;gbkey=mRNA;gene=Obscn;product=obscurin%2C cytoskeletal calmodulin and titin-interacting RhoGEF%2C transcript variant 1;tag=RefSeq Select;transcript_id=NM_001171512.2;extra_copy_number=0
CM058251.1	Liftoff	exon	56693371	56693589	.	-	.	ID=exon-NM_001171512.2-41;Parent=rna-NM_001171512.2;Dbxref=GeneID:380698,GenBank:NM_001171512.2,MGI:MGI:2681862;gbkey=mRNA;gene=Obscn;product=obscurin%2C cytoskeletal calmodulin and titin-interacting RhoGEF%2C transcript variant 1;tag=RefSeq Select;transcript_id=NM_001171512.2;extra_copy_number=0
CM058251.1	Liftoff	exon	56694093	56694356	.	-	.	ID=exon-NM_001171512.2-40;Parent=rna-NM_001171512.2;Dbxref=GeneID:380698,GenBank:NM_001171512.2,MGI:MGI:2681862;gbkey=mRNA;gene=Obscn;product=obscurin%2C cytoskeletal calmodulin and titin-interacting RhoGEF%2C transcript variant 1;tag=RefSeq Select;transcript_id=NM_001171512.2;extra_copy_number=0
CM058251.1	Liftoff	exon	56696974	56697237	.	-	.	ID=exon-NM_001171512.2-39;Parent=rna-NM_001171512.2;Dbxref=GeneID:380698,GenBank:NM_001171512.2,MGI:MGI:2681862;gbkey=mRNA;gene=Obscn;product=obscurin%2C cytoskeletal calmodulin and titin-interacting RhoGEF%2C transcript variant 1;tag=RefSeq Select;transcript_id=NM_001171512.2;extra_copy_number=0
CM058251.1	Liftoff	exon	56697491	56697754	.	-	.	ID=exon-NM_001171512.2-38;Parent=rna-NM_001171512.2;Dbxref=GeneID:380698,GenBank:NM_001171512.2,MGI:MGI:2681862;gbkey=mRNA;gene=Obscn;product=obscurin%2C cytoskeletal calmodulin and titin-interacting RhoGEF%2C transcript variant 1;tag=RefSeq Select;transcript_id=NM_001171512.2;extra_copy_number=0
CM058251.1	Liftoff	exon	56697852	56698118	.	-	.	ID=exon-NM_001171512.2-37;Parent=rna-NM_001171512.2;Dbxref=GeneID:380698,GenBank:NM_001171512.2,MGI:MGI:2681862;gbkey=mRNA;gene=Obscn;product=obscurin%2C cytoskeletal calmodulin and titin-interacting RhoGEF%2C transcript variant 1;tag=RefSeq Select;transcript_id=NM_001171512.2;extra_copy_number=0
CM058251.1	Liftoff	exon	56698936	56699202	.	-	.	ID=exon-NM_001171512.2-36;Parent=rna-NM_001171512.2;Dbxref=GeneID:380698,GenBank:NM_001171512.2,MGI:MGI:2681862;gbkey=mRNA;gene=Obscn;product=obscurin%2C cytoskeletal calmodulin and titin-interacting RhoGEF%2C transcript variant 1;tag=RefSeq Select;transcript_id=NM_001171512.2;extra_copy_number=0
CM058251.1	Liftoff	exon	56699647	56699919	.	-	.	ID=exon-NM_001171512.2-35;Parent=rna-NM_001171512.2;Dbxref=GeneID:380698,GenBank:NM_001171512.2,MGI:MGI:2681862;gbkey=mRNA;gene=Obscn;product=obscurin%2C cytoskeletal calmodulin and titin-interacting RhoGEF%2C transcript variant 1;tag=RefSeq Select;transcript_id=NM_001171512.2;extra_copy_number=0
CM058251.1	Liftoff	exon	56703015	56703281	.	-	.	ID=exon-NM_001171512.2-34;Parent=rna-NM_001171512.2;Dbxref=GeneID:380698,GenBank:NM_001171512.2,MGI:MGI:2681862;gbkey=mRNA;gene=Obscn;product=obscurin%2C cytoskeletal calmodulin and titin-interacting RhoGEF%2C transcript variant 1;tag=RefSeq Select;transcript_id=NM_001171512.2;extra_copy_number=0
CM058251.1	Liftoff	exon	56703418	56703684	.	-	.	ID=exon-NM_001171512.2-33;Parent=rna-NM_001171512.2;Dbxref=GeneID:380698,GenBank:NM_001171512.2,MGI:MGI:2681862;gbkey=mRNA;gene=Obscn;product=obscurin%2C cytoskeletal calmodulin and titin-interacting RhoGEF%2C transcript variant 1;tag=RefSeq Select;transcript_id=NM_001171512.2;extra_copy_number=0
CM058251.1	Liftoff	exon	56704799	56705071	.	-	.	ID=exon-NM_001171512.2-32;Parent=rna-NM_001171512.2;Dbxref=GeneID:380698,GenBank:NM_001171512.2,MGI:MGI:2681862;gbkey=mRNA;gene=Obscn;product=obscurin%2C cytoskeletal calmodulin and titin-interacting RhoGEF%2C transcript variant 1;tag=RefSeq Select;transcript_id=NM_001171512.2;extra_copy_number=0
CM058251.1	Liftoff	exon	56706042	56706308	.	-	.	ID=exon-NM_001171512.2-31;Parent=rna-NM_001171512.2;Dbxref=GeneID:380698,GenBank:NM_001171512.2,MGI:MGI:2681862;gbkey=mRNA;gene=Obscn;product=obscurin%2C cytoskeletal calmodulin and titin-interacting RhoGEF%2C transcript variant 1;tag=RefSeq Select;transcript_id=NM_001171512.2;extra_copy_number=0
CM058251.1	Liftoff	exon	56706392	56706658	.	-	.	ID=exon-NM_001171512.2-30;Parent=rna-NM_001171512.2;Dbxref=GeneID:380698,GenBank:NM_001171512.2,MGI:MGI:2681862;gbkey=mRNA;gene=Obscn;product=obscurin%2C cytoskeletal calmodulin and titin-interacting RhoGEF%2C transcript variant 1;tag=RefSeq Select;transcript_id=NM_001171512.2;extra_copy_number=0
CM058251.1	Liftoff	exon	56706754	56707020	.	-	.	ID=exon-NM_001171512.2-29;Parent=rna-NM_001171512.2;Dbxref=GeneID:380698,GenBank:NM_001171512.2,MGI:MGI:2681862;gbkey=mRNA;gene=Obscn;product=obscurin%2C cytoskeletal calmodulin and titin-interacting RhoGEF%2C transcript variant 1;tag=RefSeq Select;transcript_id=NM_001171512.2;extra_copy_number=0
CM058251.1	Liftoff	exon	56707589	56707858	.	-	.	ID=exon-NM_001171512.2-28;Parent=rna-NM_001171512.2;Dbxref=GeneID:380698,GenBank:NM_001171512.2,MGI:MGI:2681862;gbkey=mRNA;gene=Obscn;product=obscurin%2C cytoskeletal calmodulin and titin-interacting RhoGEF%2C transcript variant 1;tag=RefSeq Select;transcript_id=NM_001171512.2;extra_copy_number=0
CM058251.1	Liftoff	exon	56708087	56708353	.	-	.	ID=exon-NM_001171512.2-27;Parent=rna-NM_001171512.2;Dbxref=GeneID:380698,GenBank:NM_001171512.2,MGI:MGI:2681862;gbkey=mRNA;gene=Obscn;product=obscurin%2C cytoskeletal calmodulin and titin-interacting RhoGEF%2C transcript variant 1;tag=RefSeq Select;transcript_id=NM_001171512.2;extra_copy_number=0
CM058251.1	Liftoff	exon	56708710	56708814	.	-	.	ID=exon-NM_001171512.2-26;Parent=rna-NM_001171512.2;Dbxref=GeneID:380698,GenBank:NM_001171512.2,MGI:MGI:2681862;gbkey=mRNA;gene=Obscn;product=obscurin%2C cytoskeletal calmodulin and titin-interacting RhoGEF%2C transcript variant 1;tag=RefSeq Select;transcript_id=NM_001171512.2;extra_copy_number=0
CM058251.1	Liftoff	exon	56709465	56709618	.	-	.	ID=exon-NM_001171512.2-25;Parent=rna-NM_001171512.2;Dbxref=GeneID:380698,GenBank:NM_001171512.2,MGI:MGI:2681862;gbkey=mRNA;gene=Obscn;product=obscurin%2C cytoskeletal calmodulin and titin-interacting RhoGEF%2C transcript variant 1;tag=RefSeq Select;transcript_id=NM_001171512.2;extra_copy_number=0
CM058251.1	Liftoff	exon	56709718	56709827	.	-	.	ID=exon-NM_001171512.2-24;Parent=rna-NM_001171512.2;Dbxref=GeneID:380698,GenBank:NM_001171512.2,MGI:MGI:2681862;gbkey=mRNA;gene=Obscn;product=obscurin%2C cytoskeletal calmodulin and titin-interacting RhoGEF%2C transcript variant 1;tag=RefSeq Select;transcript_id=NM_001171512.2;extra_copy_number=0
CM058251.1	Liftoff	exon	56710009	56710275	.	-	.	ID=exon-NM_001171512.2-23;Parent=rna-NM_001171512.2;Dbxref=GeneID:380698,GenBank:NM_001171512.2,MGI:MGI:2681862;gbkey=mRNA;gene=Obscn;product=obscurin%2C cytoskeletal calmodulin and titin-interacting RhoGEF%2C transcript variant 1;tag=RefSeq Select;transcript_id=NM_001171512.2;extra_copy_number=0
CM058251.1	Liftoff	exon	56710605	56710871	.	-	.	ID=exon-NM_001171512.2-22;Parent=rna-NM_001171512.2;Dbxref=GeneID:380698,GenBank:NM_001171512.2,MGI:MGI:2681862;gbkey=mRNA;gene=Obscn;product=obscurin%2C cytoskeletal calmodulin and titin-interacting RhoGEF%2C transcript variant 1;tag=RefSeq Select;transcript_id=NM_001171512.2;extra_copy_number=0
CM058251.1	Liftoff	exon	56711703	56711972	.	-	.	ID=exon-NM_001171512.2-21;Parent=rna-NM_001171512.2;Dbxref=GeneID:380698,GenBank:NM_001171512.2,MGI:MGI:2681862;gbkey=mRNA;gene=Obscn;product=obscurin%2C cytoskeletal calmodulin and titin-interacting RhoGEF%2C transcript variant 1;tag=RefSeq Select;transcript_id=NM_001171512.2;extra_copy_number=0
CM058251.1	Liftoff	exon	56712100	56712366	.	-	.	ID=exon-NM_001171512.2-20;Parent=rna-NM_001171512.2;Dbxref=GeneID:380698,GenBank:NM_001171512.2,MGI:MGI:2681862;gbkey=mRNA;gene=Obscn;product=obscurin%2C cytoskeletal calmodulin and titin-interacting RhoGEF%2C transcript variant 1;tag=RefSeq Select;transcript_id=NM_001171512.2;extra_copy_number=0
CM058251.1	Liftoff	exon	56712525	56712803	.	-	.	ID=exon-NM_001171512.2-19;Parent=rna-NM_001171512.2;Dbxref=GeneID:380698,GenBank:NM_001171512.2,MGI:MGI:2681862;gbkey=mRNA;gene=Obscn;product=obscurin%2C cytoskeletal calmodulin and titin-interacting RhoGEF%2C transcript variant 1;tag=RefSeq Select;transcript_id=NM_001171512.2;extra_copy_number=0
CM058251.1	Liftoff	exon	56716574	56716849	.	-	.	ID=exon-NM_001171512.2-18;Parent=rna-NM_001171512.2;Dbxref=GeneID:380698,GenBank:NM_001171512.2,MGI:MGI:2681862;gbkey=mRNA;gene=Obscn;product=obscurin%2C cytoskeletal calmodulin and titin-interacting RhoGEF%2C transcript variant 1;tag=RefSeq Select;transcript_id=NM_001171512.2;extra_copy_number=0
CM058251.1	Liftoff	exon	56723217	56723492	.	-	.	ID=exon-NM_001171512.2-17;Parent=rna-NM_001171512.2;Dbxref=GeneID:380698,GenBank:NM_001171512.2,MGI:MGI:2681862;gbkey=mRNA;gene=Obscn;product=obscurin%2C cytoskeletal calmodulin and titin-interacting RhoGEF%2C transcript variant 1;tag=RefSeq Select;transcript_id=NM_001171512.2;extra_copy_number=0
CM058251.1	Liftoff	exon	56729613	56729888	.	-	.	ID=exon-NM_001171512.2-16;Parent=rna-NM_001171512.2;Dbxref=GeneID:380698,GenBank:NM_001171512.2,MGI:MGI:2681862;gbkey=mRNA;gene=Obscn;product=obscurin%2C cytoskeletal calmodulin and titin-interacting RhoGEF%2C transcript variant 1;tag=RefSeq Select;transcript_id=NM_001171512.2;extra_copy_number=0
CM058251.1	Liftoff	exon	56733200	56733475	.	-	.	ID=exon-NM_001171512.2-15;Parent=rna-NM_001171512.2;Dbxref=GeneID:380698,GenBank:NM_001171512.2,MGI:MGI:2681862;gbkey=mRNA;gene=Obscn;product=obscurin%2C cytoskeletal calmodulin and titin-interacting RhoGEF%2C transcript variant 1;tag=RefSeq Select;transcript_id=NM_001171512.2;extra_copy_number=0
CM058251.1	Liftoff	exon	56736220	56736495	.	-	.	ID=exon-NM_001171512.2-14;Parent=rna-NM_001171512.2;Dbxref=GeneID:380698,GenBank:NM_001171512.2,MGI:MGI:2681862;gbkey=mRNA;gene=Obscn;product=obscurin%2C cytoskeletal calmodulin and titin-interacting RhoGEF%2C transcript variant 1;tag=RefSeq Select;transcript_id=NM_001171512.2;extra_copy_number=0
CM058251.1	Liftoff	exon	56737667	56737942	.	-	.	ID=exon-NM_001171512.2-13;Parent=rna-NM_001171512.2;Dbxref=GeneID:380698,GenBank:NM_001171512.2,MGI:MGI:2681862;gbkey=mRNA;gene=Obscn;product=obscurin%2C cytoskeletal calmodulin and titin-interacting RhoGEF%2C transcript variant 1;tag=RefSeq Select;transcript_id=NM_001171512.2;extra_copy_number=0
CM058251.1	Liftoff	exon	56742464	56742739	.	-	.	ID=exon-NM_001171512.2-12;Parent=rna-NM_001171512.2;Dbxref=GeneID:380698,GenBank:NM_001171512.2,MGI:MGI:2681862;gbkey=mRNA;gene=Obscn;product=obscurin%2C cytoskeletal calmodulin and titin-interacting RhoGEF%2C transcript variant 1;tag=RefSeq Select;transcript_id=NM_001171512.2;extra_copy_number=0
CM058251.1	Liftoff	exon	56745604	56745879	.	-	.	ID=exon-NM_001171512.2-11;Parent=rna-NM_001171512.2;Dbxref=GeneID:380698,GenBank:NM_001171512.2,MGI:MGI:2681862;gbkey=mRNA;gene=Obscn;product=obscurin%2C cytoskeletal calmodulin and titin-interacting RhoGEF%2C transcript variant 1;tag=RefSeq Select;transcript_id=NM_001171512.2;extra_copy_number=0
CM058251.1	Liftoff	exon	56752567	56752842	.	-	.	ID=exon-NM_001171512.2-10;Parent=rna-NM_001171512.2;Dbxref=GeneID:380698,GenBank:NM_001171512.2,MGI:MGI:2681862;gbkey=mRNA;gene=Obscn;product=obscurin%2C cytoskeletal calmodulin and titin-interacting RhoGEF%2C transcript variant 1;tag=RefSeq Select;transcript_id=NM_001171512.2;extra_copy_number=0
CM058251.1	Liftoff	exon	56754470	56754745	.	-	.	ID=exon-NM_001171512.2-9;Parent=rna-NM_001171512.2;Dbxref=GeneID:380698,GenBank:NM_001171512.2,MGI:MGI:2681862;gbkey=mRNA;gene=Obscn;product=obscurin%2C cytoskeletal calmodulin and titin-interacting RhoGEF%2C transcript variant 1;tag=RefSeq Select;transcript_id=NM_001171512.2;extra_copy_number=0
CM058251.1	Liftoff	exon	56758014	56758289	.	-	.	ID=exon-NM_001171512.2-8;Parent=rna-NM_001171512.2;Dbxref=GeneID:380698,GenBank:NM_001171512.2,MGI:MGI:2681862;gbkey=mRNA;gene=Obscn;product=obscurin%2C cytoskeletal calmodulin and titin-interacting RhoGEF%2C transcript variant 1;tag=RefSeq Select;transcript_id=NM_001171512.2;extra_copy_number=0
CM058251.1	Liftoff	exon	56760388	56760588	.	-	.	ID=exon-NM_001171512.2-7;Parent=rna-NM_001171512.2;Dbxref=GeneID:380698,GenBank:NM_001171512.2,MGI:MGI:2681862;gbkey=mRNA;gene=Obscn;product=obscurin%2C cytoskeletal calmodulin and titin-interacting RhoGEF%2C transcript variant 1;tag=RefSeq Select;transcript_id=NM_001171512.2;extra_copy_number=0
CM058251.1	Liftoff	exon	56761494	56761775	.	-	.	ID=exon-NM_001171512.2-6;Parent=rna-NM_001171512.2;Dbxref=GeneID:380698,GenBank:NM_001171512.2,MGI:MGI:2681862;gbkey=mRNA;gene=Obscn;product=obscurin%2C cytoskeletal calmodulin and titin-interacting RhoGEF%2C transcript variant 1;tag=RefSeq Select;transcript_id=NM_001171512.2;extra_copy_number=0
CM058251.1	Liftoff	exon	56762408	56762674	.	-	.	ID=exon-NM_001171512.2-5;Parent=rna-NM_001171512.2;Dbxref=GeneID:380698,GenBank:NM_001171512.2,MGI:MGI:2681862;gbkey=mRNA;gene=Obscn;product=obscurin%2C cytoskeletal calmodulin and titin-interacting RhoGEF%2C transcript variant 1;tag=RefSeq Select;transcript_id=NM_001171512.2;extra_copy_number=0
CM058251.1	Liftoff	exon	56762968	56763276	.	-	.	ID=exon-NM_001171512.2-4;Parent=rna-NM_001171512.2;Dbxref=GeneID:380698,GenBank:NM_001171512.2,MGI:MGI:2681862;gbkey=mRNA;gene=Obscn;product=obscurin%2C cytoskeletal calmodulin and titin-interacting RhoGEF%2C transcript variant 1;tag=RefSeq Select;transcript_id=NM_001171512.2;extra_copy_number=0
CM058251.1	Liftoff	exon	56763647	56763907	.	-	.	ID=exon-NM_001171512.2-3;Parent=rna-NM_001171512.2;Dbxref=GeneID:380698,GenBank:NM_001171512.2,MGI:MGI:2681862;gbkey=mRNA;gene=Obscn;product=obscurin%2C cytoskeletal calmodulin and titin-interacting RhoGEF%2C transcript variant 1;tag=RefSeq Select;transcript_id=NM_001171512.2;extra_copy_number=0
CM058251.1	Liftoff	exon	56764500	56764769	.	-	.	ID=exon-NM_001171512.2-2;Parent=rna-NM_001171512.2;Dbxref=GeneID:380698,GenBank:NM_001171512.2,MGI:MGI:2681862;gbkey=mRNA;gene=Obscn;product=obscurin%2C cytoskeletal calmodulin and titin-interacting RhoGEF%2C transcript variant 1;tag=RefSeq Select;transcript_id=NM_001171512.2;extra_copy_number=0
CM058251.1	Liftoff	exon	56765343	56766324	.	-	.	ID=exon-NM_001171512.2-1;Parent=rna-NM_001171512.2;Dbxref=GeneID:380698,GenBank:NM_001171512.2,MGI:MGI:2681862;gbkey=mRNA;gene=Obscn;product=obscurin%2C cytoskeletal calmodulin and titin-interacting RhoGEF%2C transcript variant 1;tag=RefSeq Select;transcript_id=NM_001171512.2;extra_copy_number=0
CM058251.1	Liftoff	CDS	56624217	56624394	.	-	.	ID=cds-NP_001164983.2;Parent=rna-NM_001171512.2;Dbxref=CCDS:CCDS56775.1,GeneID:380698,GenBank:NP_001164983.2,MGI:MGI:2681862;Name=NP_001164983.2;Note=isoform 1 is encoded by transcript variant 1;gbkey=CDS;gene=Obscn;product=obscurin isoform 1;protein_id=NP_001164983.2;tag=RefSeq Select;extra_copy_number=0
CM058251.1	Liftoff	CDS	56624570	56624719	.	-	.	ID=cds-NP_001164983.2;Parent=rna-NM_001171512.2;Dbxref=CCDS:CCDS56775.1,GeneID:380698,GenBank:NP_001164983.2,MGI:MGI:2681862;Name=NP_001164983.2;Note=isoform 1 is encoded by transcript variant 1;gbkey=CDS;gene=Obscn;product=obscurin isoform 1;protein_id=NP_001164983.2;tag=RefSeq Select;extra_copy_number=0
CM058251.1	Liftoff	CDS	56624913	56624988	.	-	.	ID=cds-NP_001164983.2;Parent=rna-NM_001171512.2;Dbxref=CCDS:CCDS56775.1,GeneID:380698,GenBank:NP_001164983.2,MGI:MGI:2681862;Name=NP_001164983.2;Note=isoform 1 is encoded by transcript variant 1;gbkey=CDS;gene=Obscn;product=obscurin isoform 1;protein_id=NP_001164983.2;tag=RefSeq Select;extra_copy_number=0
CM058251.1	Liftoff	CDS	56625223	56625446	.	-	.	ID=cds-NP_001164983.2;Parent=rna-NM_001171512.2;Dbxref=CCDS:CCDS56775.1,GeneID:380698,GenBank:NP_001164983.2,MGI:MGI:2681862;Name=NP_001164983.2;Note=isoform 1 is encoded by transcript variant 1;gbkey=CDS;gene=Obscn;product=obscurin isoform 1;protein_id=NP_001164983.2;tag=RefSeq Select;extra_copy_number=0
CM058251.1	Liftoff	CDS	56625673	56625912	.	-	.	ID=cds-NP_001164983.2;Parent=rna-NM_001171512.2;Dbxref=CCDS:CCDS56775.1,GeneID:380698,GenBank:NP_001164983.2,MGI:MGI:2681862;Name=NP_001164983.2;Note=isoform 1 is encoded by transcript variant 1;gbkey=CDS;gene=Obscn;product=obscurin isoform 1;protein_id=NP_001164983.2;tag=RefSeq Select;extra_copy_number=0
CM058251.1	Liftoff	CDS	56626112	56626196	.	-	.	ID=cds-NP_001164983.2;Parent=rna-NM_001171512.2;Dbxref=CCDS:CCDS56775.1,GeneID:380698,GenBank:NP_001164983.2,MGI:MGI:2681862;Name=NP_001164983.2;Note=isoform 1 is encoded by transcript variant 1;gbkey=CDS;gene=Obscn;product=obscurin isoform 1;protein_id=NP_001164983.2;tag=RefSeq Select;extra_copy_number=0
CM058251.1	Liftoff	CDS	56626731	56626901	.	-	.	ID=cds-NP_001164983.2;Parent=rna-NM_001171512.2;Dbxref=CCDS:CCDS56775.1,GeneID:380698,GenBank:NP_001164983.2,MGI:MGI:2681862;Name=NP_001164983.2;Note=isoform 1 is encoded by transcript variant 1;gbkey=CDS;gene=Obscn;product=obscurin isoform 1;protein_id=NP_001164983.2;tag=RefSeq Select;extra_copy_number=0
CM058251.1	Liftoff	CDS	56627048	56627170	.	-	.	ID=cds-NP_001164983.2;Parent=rna-NM_001171512.2;Dbxref=CCDS:CCDS56775.1,GeneID:380698,GenBank:NP_001164983.2,MGI:MGI:2681862;Name=NP_001164983.2;Note=isoform 1 is encoded by transcript variant 1;gbkey=CDS;gene=Obscn;product=obscurin isoform 1;protein_id=NP_001164983.2;tag=RefSeq Select;extra_copy_number=0
CM058251.1	Liftoff	CDS	56627860	56628027	.	-	.	ID=cds-NP_001164983.2;Parent=rna-NM_001171512.2;Dbxref=CCDS:CCDS56775.1,GeneID:380698,GenBank:NP_001164983.2,MGI:MGI:2681862;Name=NP_001164983.2;Note=isoform 1 is encoded by transcript variant 1;gbkey=CDS;gene=Obscn;product=obscurin isoform 1;protein_id=NP_001164983.2;tag=RefSeq Select;extra_copy_number=0
CM058251.1	Liftoff	CDS	56628146	56628238	.	-	.	ID=cds-NP_001164983.2;Parent=rna-NM_001171512.2;Dbxref=CCDS:CCDS56775.1,GeneID:380698,GenBank:NP_001164983.2,MGI:MGI:2681862;Name=NP_001164983.2;Note=isoform 1 is encoded by transcript variant 1;gbkey=CDS;gene=Obscn;product=obscurin isoform 1;protein_id=NP_001164983.2;tag=RefSeq Select;extra_copy_number=0
CM058251.1	Liftoff	CDS	56628366	56628446	.	-	.	ID=cds-NP_001164983.2;Parent=rna-NM_001171512.2;Dbxref=CCDS:CCDS56775.1,GeneID:380698,GenBank:NP_001164983.2,MGI:MGI:2681862;Name=NP_001164983.2;Note=isoform 1 is encoded by transcript variant 1;gbkey=CDS;gene=Obscn;product=obscurin isoform 1;protein_id=NP_001164983.2;tag=RefSeq Select;extra_copy_number=0
CM058251.1	Liftoff	CDS	56629080	56631063	.	-	.	ID=cds-NP_001164983.2;Parent=rna-NM_001171512.2;Dbxref=CCDS:CCDS56775.1,GeneID:380698,GenBank:NP_001164983.2,MGI:MGI:2681862;Name=NP_001164983.2;Note=isoform 1 is encoded by transcript variant 1;gbkey=CDS;gene=Obscn;product=obscurin isoform 1;protein_id=NP_001164983.2;tag=RefSeq Select;extra_copy_number=0
CM058251.1	Liftoff	CDS	56631339	56631416	.	-	.	ID=cds-NP_001164983.2;Parent=rna-NM_001171512.2;Dbxref=CCDS:CCDS56775.1,GeneID:380698,GenBank:NP_001164983.2,MGI:MGI:2681862;Name=NP_001164983.2;Note=isoform 1 is encoded by transcript variant 1;gbkey=CDS;gene=Obscn;product=obscurin isoform 1;protein_id=NP_001164983.2;tag=RefSeq Select;extra_copy_number=0
CM058251.1	Liftoff	CDS	56631764	56631809	.	-	.	ID=cds-NP_001164983.2;Parent=rna-NM_001171512.2;Dbxref=CCDS:CCDS56775.1,GeneID:380698,GenBank:NP_001164983.2,MGI:MGI:2681862;Name=NP_001164983.2;Note=isoform 1 is encoded by transcript variant 1;gbkey=CDS;gene=Obscn;product=obscurin isoform 1;protein_id=NP_001164983.2;tag=RefSeq Select;extra_copy_number=0
CM058251.1	Liftoff	CDS	56631902	56632054	.	-	.	ID=cds-NP_001164983.2;Parent=rna-NM_001171512.2;Dbxref=CCDS:CCDS56775.1,GeneID:380698,GenBank:NP_001164983.2,MGI:MGI:2681862;Name=NP_001164983.2;Note=isoform 1 is encoded by transcript variant 1;gbkey=CDS;gene=Obscn;product=obscurin isoform 1;protein_id=NP_001164983.2;tag=RefSeq Select;extra_copy_number=0
CM058251.1	Liftoff	CDS	56632876	56632902	.	-	.	ID=cds-NP_001164983.2;Parent=rna-NM_001171512.2;Dbxref=CCDS:CCDS56775.1,GeneID:380698,GenBank:NP_001164983.2,MGI:MGI:2681862;Name=NP_001164983.2;Note=isoform 1 is encoded by transcript variant 1;gbkey=CDS;gene=Obscn;product=obscurin isoform 1;protein_id=NP_001164983.2;tag=RefSeq Select;extra_copy_number=0
CM058251.1	Liftoff	CDS	56633092	56633264	.	-	.	ID=cds-NP_001164983.2;Parent=rna-NM_001171512.2;Dbxref=CCDS:CCDS56775.1,GeneID:380698,GenBank:NP_001164983.2,MGI:MGI:2681862;Name=NP_001164983.2;Note=isoform 1 is encoded by transcript variant 1;gbkey=CDS;gene=Obscn;product=obscurin isoform 1;protein_id=NP_001164983.2;tag=RefSeq Select;extra_copy_number=0
CM058251.1	Liftoff	CDS	56633514	56633591	.	-	.	ID=cds-NP_001164983.2;Parent=rna-NM_001171512.2;Dbxref=CCDS:CCDS56775.1,GeneID:380698,GenBank:NP_001164983.2,MGI:MGI:2681862;Name=NP_001164983.2;Note=isoform 1 is encoded by transcript variant 1;gbkey=CDS;gene=Obscn;product=obscurin isoform 1;protein_id=NP_001164983.2;tag=RefSeq Select;extra_copy_number=0
CM058251.1	Liftoff	CDS	56636648	56636708	.	-	.	ID=cds-NP_001164983.2;Parent=rna-NM_001171512.2;Dbxref=CCDS:CCDS56775.1,GeneID:380698,GenBank:NP_001164983.2,MGI:MGI:2681862;Name=NP_001164983.2;Note=isoform 1 is encoded by transcript variant 1;gbkey=CDS;gene=Obscn;product=obscurin isoform 1;protein_id=NP_001164983.2;tag=RefSeq Select;extra_copy_number=0
CM058251.1	Liftoff	CDS	56637415	56637615	.	-	.	ID=cds-NP_001164983.2;Parent=rna-NM_001171512.2;Dbxref=CCDS:CCDS56775.1,GeneID:380698,GenBank:NP_001164983.2,MGI:MGI:2681862;Name=NP_001164983.2;Note=isoform 1 is encoded by transcript variant 1;gbkey=CDS;gene=Obscn;product=obscurin isoform 1;protein_id=NP_001164983.2;tag=RefSeq Select;extra_copy_number=0
CM058251.1	Liftoff	CDS	56637714	56637792	.	-	.	ID=cds-NP_001164983.2;Parent=rna-NM_001171512.2;Dbxref=CCDS:CCDS56775.1,GeneID:380698,GenBank:NP_001164983.2,MGI:MGI:2681862;Name=NP_001164983.2;Note=isoform 1 is encoded by transcript variant 1;gbkey=CDS;gene=Obscn;product=obscurin isoform 1;protein_id=NP_001164983.2;tag=RefSeq Select;extra_copy_number=0
CM058251.1	Liftoff	CDS	56637932	56638100	.	-	.	ID=cds-NP_001164983.2;Parent=rna-NM_001171512.2;Dbxref=CCDS:CCDS56775.1,GeneID:380698,GenBank:NP_001164983.2,MGI:MGI:2681862;Name=NP_001164983.2;Note=isoform 1 is encoded by transcript variant 1;gbkey=CDS;gene=Obscn;product=obscurin isoform 1;protein_id=NP_001164983.2;tag=RefSeq Select;extra_copy_number=0
CM058251.1	Liftoff	CDS	56638400	56638512	.	-	.	ID=cds-NP_001164983.2;Parent=rna-NM_001171512.2;Dbxref=CCDS:CCDS56775.1,GeneID:380698,GenBank:NP_001164983.2,MGI:MGI:2681862;Name=NP_001164983.2;Note=isoform 1 is encoded by transcript variant 1;gbkey=CDS;gene=Obscn;product=obscurin isoform 1;protein_id=NP_001164983.2;tag=RefSeq Select;extra_copy_number=0
CM058251.1	Liftoff	CDS	56650348	56650459	.	-	.	ID=cds-NP_001164983.2;Parent=rna-NM_001171512.2;Dbxref=CCDS:CCDS56775.1,GeneID:380698,GenBank:NP_001164983.2,MGI:MGI:2681862;Name=NP_001164983.2;Note=isoform 1 is encoded by transcript variant 1;gbkey=CDS;gene=Obscn;product=obscurin isoform 1;protein_id=NP_001164983.2;tag=RefSeq Select;extra_copy_number=0
CM058251.1	Liftoff	CDS	56651311	56651440	.	-	.	ID=cds-NP_001164983.2;Parent=rna-NM_001171512.2;Dbxref=CCDS:CCDS56775.1,GeneID:380698,GenBank:NP_001164983.2,MGI:MGI:2681862;Name=NP_001164983.2;Note=isoform 1 is encoded by transcript variant 1;gbkey=CDS;gene=Obscn;product=obscurin isoform 1;protein_id=NP_001164983.2;tag=RefSeq Select;extra_copy_number=0
CM058251.1	Liftoff	CDS	56651756	56651858	.	-	.	ID=cds-NP_001164983.2;Parent=rna-NM_001171512.2;Dbxref=CCDS:CCDS56775.1,GeneID:380698,GenBank:NP_001164983.2,MGI:MGI:2681862;Name=NP_001164983.2;Note=isoform 1 is encoded by transcript variant 1;gbkey=CDS;gene=Obscn;product=obscurin isoform 1;protein_id=NP_001164983.2;tag=RefSeq Select;extra_copy_number=0
CM058251.1	Liftoff	CDS	56652119	56652286	.	-	.	ID=cds-NP_001164983.2;Parent=rna-NM_001171512.2;Dbxref=CCDS:CCDS56775.1,GeneID:380698,GenBank:NP_001164983.2,MGI:MGI:2681862;Name=NP_001164983.2;Note=isoform 1 is encoded by transcript variant 1;gbkey=CDS;gene=Obscn;product=obscurin isoform 1;protein_id=NP_001164983.2;tag=RefSeq Select;extra_copy_number=0
CM058251.1	Liftoff	CDS	56657303	56657416	.	-	.	ID=cds-NP_001164983.2;Parent=rna-NM_001171512.2;Dbxref=CCDS:CCDS56775.1,GeneID:380698,GenBank:NP_001164983.2,MGI:MGI:2681862;Name=NP_001164983.2;Note=isoform 1 is encoded by transcript variant 1;gbkey=CDS;gene=Obscn;product=obscurin isoform 1;protein_id=NP_001164983.2;tag=RefSeq Select;extra_copy_number=0
CM058251.1	Liftoff	CDS	56658390	56658567	.	-	.	ID=cds-NP_001164983.2;Parent=rna-NM_001171512.2;Dbxref=CCDS:CCDS56775.1,GeneID:380698,GenBank:NP_001164983.2,MGI:MGI:2681862;Name=NP_001164983.2;Note=isoform 1 is encoded by transcript variant 1;gbkey=CDS;gene=Obscn;product=obscurin isoform 1;protein_id=NP_001164983.2;tag=RefSeq Select;extra_copy_number=0
CM058251.1	Liftoff	CDS	56658760	56658918	.	-	.	ID=cds-NP_001164983.2;Parent=rna-NM_001171512.2;Dbxref=CCDS:CCDS56775.1,GeneID:380698,GenBank:NP_001164983.2,MGI:MGI:2681862;Name=NP_001164983.2;Note=isoform 1 is encoded by transcript variant 1;gbkey=CDS;gene=Obscn;product=obscurin isoform 1;protein_id=NP_001164983.2;tag=RefSeq Select;extra_copy_number=0
CM058251.1	Liftoff	CDS	56659094	56659258	.	-	.	ID=cds-NP_001164983.2;Parent=rna-NM_001171512.2;Dbxref=CCDS:CCDS56775.1,GeneID:380698,GenBank:NP_001164983.2,MGI:MGI:2681862;Name=NP_001164983.2;Note=isoform 1 is encoded by transcript variant 1;gbkey=CDS;gene=Obscn;product=obscurin isoform 1;protein_id=NP_001164983.2;tag=RefSeq Select;extra_copy_number=0
CM058251.1	Liftoff	CDS	56659363	56659479	.	-	.	ID=cds-NP_001164983.2;Parent=rna-NM_001171512.2;Dbxref=CCDS:CCDS56775.1,GeneID:380698,GenBank:NP_001164983.2,MGI:MGI:2681862;Name=NP_001164983.2;Note=isoform 1 is encoded by transcript variant 1;gbkey=CDS;gene=Obscn;product=obscurin isoform 1;protein_id=NP_001164983.2;tag=RefSeq Select;extra_copy_number=0
CM058251.1	Liftoff	CDS	56659912	56660068	.	-	.	ID=cds-NP_001164983.2;Parent=rna-NM_001171512.2;Dbxref=CCDS:CCDS56775.1,GeneID:380698,GenBank:NP_001164983.2,MGI:MGI:2681862;Name=NP_001164983.2;Note=isoform 1 is encoded by transcript variant 1;gbkey=CDS;gene=Obscn;product=obscurin isoform 1;protein_id=NP_001164983.2;tag=RefSeq Select;extra_copy_number=0
CM058251.1	Liftoff	CDS	56660917	56661090	.	-	.	ID=cds-NP_001164983.2;Parent=rna-NM_001171512.2;Dbxref=CCDS:CCDS56775.1,GeneID:380698,GenBank:NP_001164983.2,MGI:MGI:2681862;Name=NP_001164983.2;Note=isoform 1 is encoded by transcript variant 1;gbkey=CDS;gene=Obscn;product=obscurin isoform 1;protein_id=NP_001164983.2;tag=RefSeq Select;extra_copy_number=0
CM058251.1	Liftoff	CDS	56661475	56661557	.	-	.	ID=cds-NP_001164983.2;Parent=rna-NM_001171512.2;Dbxref=CCDS:CCDS56775.1,GeneID:380698,GenBank:NP_001164983.2,MGI:MGI:2681862;Name=NP_001164983.2;Note=isoform 1 is encoded by transcript variant 1;gbkey=CDS;gene=Obscn;product=obscurin isoform 1;protein_id=NP_001164983.2;tag=RefSeq Select;extra_copy_number=0
CM058251.1	Liftoff	CDS	56661714	56661914	.	-	.	ID=cds-NP_001164983.2;Parent=rna-NM_001171512.2;Dbxref=CCDS:CCDS56775.1,GeneID:380698,GenBank:NP_001164983.2,MGI:MGI:2681862;Name=NP_001164983.2;Note=isoform 1 is encoded by transcript variant 1;gbkey=CDS;gene=Obscn;product=obscurin isoform 1;protein_id=NP_001164983.2;tag=RefSeq Select;extra_copy_number=0
CM058251.1	Liftoff	CDS	56662519	56662658	.	-	.	ID=cds-NP_001164983.2;Parent=rna-NM_001171512.2;Dbxref=CCDS:CCDS56775.1,GeneID:380698,GenBank:NP_001164983.2,MGI:MGI:2681862;Name=NP_001164983.2;Note=isoform 1 is encoded by transcript variant 1;gbkey=CDS;gene=Obscn;product=obscurin isoform 1;protein_id=NP_001164983.2;tag=RefSeq Select;extra_copy_number=0
CM058251.1	Liftoff	CDS	56662787	56662909	.	-	.	ID=cds-NP_001164983.2;Parent=rna-NM_001171512.2;Dbxref=CCDS:CCDS56775.1,GeneID:380698,GenBank:NP_001164983.2,MGI:MGI:2681862;Name=NP_001164983.2;Note=isoform 1 is encoded by transcript variant 1;gbkey=CDS;gene=Obscn;product=obscurin isoform 1;protein_id=NP_001164983.2;tag=RefSeq Select;extra_copy_number=0
CM058251.1	Liftoff	CDS	56663605	56663675	.	-	.	ID=cds-NP_001164983.2;Parent=rna-NM_001171512.2;Dbxref=CCDS:CCDS56775.1,GeneID:380698,GenBank:NP_001164983.2,MGI:MGI:2681862;Name=NP_001164983.2;Note=isoform 1 is encoded by transcript variant 1;gbkey=CDS;gene=Obscn;product=obscurin isoform 1;protein_id=NP_001164983.2;tag=RefSeq Select;extra_copy_number=0
CM058251.1	Liftoff	CDS	56664030	56664090	.	-	.	ID=cds-NP_001164983.2;Parent=rna-NM_001171512.2;Dbxref=CCDS:CCDS56775.1,GeneID:380698,GenBank:NP_001164983.2,MGI:MGI:2681862;Name=NP_001164983.2;Note=isoform 1 is encoded by transcript variant 1;gbkey=CDS;gene=Obscn;product=obscurin isoform 1;protein_id=NP_001164983.2;tag=RefSeq Select;extra_copy_number=0
CM058251.1	Liftoff	CDS	56664588	56664806	.	-	.	ID=cds-NP_001164983.2;Parent=rna-NM_001171512.2;Dbxref=CCDS:CCDS56775.1,GeneID:380698,GenBank:NP_001164983.2,MGI:MGI:2681862;Name=NP_001164983.2;Note=isoform 1 is encoded by transcript variant 1;gbkey=CDS;gene=Obscn;product=obscurin isoform 1;protein_id=NP_001164983.2;tag=RefSeq Select;extra_copy_number=0
CM058251.1	Liftoff	CDS	56664926	56665024	.	-	.	ID=cds-NP_001164983.2;Parent=rna-NM_001171512.2;Dbxref=CCDS:CCDS56775.1,GeneID:380698,GenBank:NP_001164983.2,MGI:MGI:2681862;Name=NP_001164983.2;Note=isoform 1 is encoded by transcript variant 1;gbkey=CDS;gene=Obscn;product=obscurin isoform 1;protein_id=NP_001164983.2;tag=RefSeq Select;extra_copy_number=0
CM058251.1	Liftoff	CDS	56665272	56665304	.	-	.	ID=cds-NP_001164983.2;Parent=rna-NM_001171512.2;Dbxref=CCDS:CCDS56775.1,GeneID:380698,GenBank:NP_001164983.2,MGI:MGI:2681862;Name=NP_001164983.2;Note=isoform 1 is encoded by transcript variant 1;gbkey=CDS;gene=Obscn;product=obscurin isoform 1;protein_id=NP_001164983.2;tag=RefSeq Select;extra_copy_number=0
CM058251.1	Liftoff	CDS	56665840	56666037	.	-	.	ID=cds-NP_001164983.2;Parent=rna-NM_001171512.2;Dbxref=CCDS:CCDS56775.1,GeneID:380698,GenBank:NP_001164983.2,MGI:MGI:2681862;Name=NP_001164983.2;Note=isoform 1 is encoded by transcript variant 1;gbkey=CDS;gene=Obscn;product=obscurin isoform 1;protein_id=NP_001164983.2;tag=RefSeq Select;extra_copy_number=0
CM058251.1	Liftoff	CDS	56666243	56666361	.	-	.	ID=cds-NP_001164983.2;Parent=rna-NM_001171512.2;Dbxref=CCDS:CCDS56775.1,GeneID:380698,GenBank:NP_001164983.2,MGI:MGI:2681862;Name=NP_001164983.2;Note=isoform 1 is encoded by transcript variant 1;gbkey=CDS;gene=Obscn;product=obscurin isoform 1;protein_id=NP_001164983.2;tag=RefSeq Select;extra_copy_number=0
CM058251.1	Liftoff	CDS	56666631	56666709	.	-	.	ID=cds-NP_001164983.2;Parent=rna-NM_001171512.2;Dbxref=CCDS:CCDS56775.1,GeneID:380698,GenBank:NP_001164983.2,MGI:MGI:2681862;Name=NP_001164983.2;Note=isoform 1 is encoded by transcript variant 1;gbkey=CDS;gene=Obscn;product=obscurin isoform 1;protein_id=NP_001164983.2;tag=RefSeq Select;extra_copy_number=0
CM058251.1	Liftoff	CDS	56667428	56667706	.	-	.	ID=cds-NP_001164983.2;Parent=rna-NM_001171512.2;Dbxref=CCDS:CCDS56775.1,GeneID:380698,GenBank:NP_001164983.2,MGI:MGI:2681862;Name=NP_001164983.2;Note=isoform 1 is encoded by transcript variant 1;gbkey=CDS;gene=Obscn;product=obscurin isoform 1;protein_id=NP_001164983.2;tag=RefSeq Select;extra_copy_number=0
CM058251.1	Liftoff	CDS	56668215	56669091	.	-	.	ID=cds-NP_001164983.2;Parent=rna-NM_001171512.2;Dbxref=CCDS:CCDS56775.1,GeneID:380698,GenBank:NP_001164983.2,MGI:MGI:2681862;Name=NP_001164983.2;Note=isoform 1 is encoded by transcript variant 1;gbkey=CDS;gene=Obscn;product=obscurin isoform 1;protein_id=NP_001164983.2;tag=RefSeq Select;extra_copy_number=0
CM058251.1	Liftoff	CDS	56670104	56670477	.	-	.	ID=cds-NP_001164983.2;Parent=rna-NM_001171512.2;Dbxref=CCDS:CCDS56775.1,GeneID:380698,GenBank:NP_001164983.2,MGI:MGI:2681862;Name=NP_001164983.2;Note=isoform 1 is encoded by transcript variant 1;gbkey=CDS;gene=Obscn;product=obscurin isoform 1;protein_id=NP_001164983.2;tag=RefSeq Select;extra_copy_number=0
CM058251.1	Liftoff	CDS	56671459	56671746	.	-	.	ID=cds-NP_001164983.2;Parent=rna-NM_001171512.2;Dbxref=CCDS:CCDS56775.1,GeneID:380698,GenBank:NP_001164983.2,MGI:MGI:2681862;Name=NP_001164983.2;Note=isoform 1 is encoded by transcript variant 1;gbkey=CDS;gene=Obscn;product=obscurin isoform 1;protein_id=NP_001164983.2;tag=RefSeq Select;extra_copy_number=0
CM058251.1	Liftoff	CDS	56671916	56672203	.	-	.	ID=cds-NP_001164983.2;Parent=rna-NM_001171512.2;Dbxref=CCDS:CCDS56775.1,GeneID:380698,GenBank:NP_001164983.2,MGI:MGI:2681862;Name=NP_001164983.2;Note=isoform 1 is encoded by transcript variant 1;gbkey=CDS;gene=Obscn;product=obscurin isoform 1;protein_id=NP_001164983.2;tag=RefSeq Select;extra_copy_number=0
CM058251.1	Liftoff	CDS	56673775	56674047	.	-	.	ID=cds-NP_001164983.2;Parent=rna-NM_001171512.2;Dbxref=CCDS:CCDS56775.1,GeneID:380698,GenBank:NP_001164983.2,MGI:MGI:2681862;Name=NP_001164983.2;Note=isoform 1 is encoded by transcript variant 1;gbkey=CDS;gene=Obscn;product=obscurin isoform 1;protein_id=NP_001164983.2;tag=RefSeq Select;extra_copy_number=0
CM058251.1	Liftoff	CDS	56679319	56679394	.	-	.	ID=cds-NP_001164983.2;Parent=rna-NM_001171512.2;Dbxref=CCDS:CCDS56775.1,GeneID:380698,GenBank:NP_001164983.2,MGI:MGI:2681862;Name=NP_001164983.2;Note=isoform 1 is encoded by transcript variant 1;gbkey=CDS;gene=Obscn;product=obscurin isoform 1;protein_id=NP_001164983.2;tag=RefSeq Select;extra_copy_number=0
CM058251.1	Liftoff	CDS	56679571	56679767	.	-	.	ID=cds-NP_001164983.2;Parent=rna-NM_001171512.2;Dbxref=CCDS:CCDS56775.1,GeneID:380698,GenBank:NP_001164983.2,MGI:MGI:2681862;Name=NP_001164983.2;Note=isoform 1 is encoded by transcript variant 1;gbkey=CDS;gene=Obscn;product=obscurin isoform 1;protein_id=NP_001164983.2;tag=RefSeq Select;extra_copy_number=0
CM058251.1	Liftoff	CDS	56680195	56680470	.	-	.	ID=cds-NP_001164983.2;Parent=rna-NM_001171512.2;Dbxref=CCDS:CCDS56775.1,GeneID:380698,GenBank:NP_001164983.2,MGI:MGI:2681862;Name=NP_001164983.2;Note=isoform 1 is encoded by transcript variant 1;gbkey=CDS;gene=Obscn;product=obscurin isoform 1;protein_id=NP_001164983.2;tag=RefSeq Select;extra_copy_number=0
CM058251.1	Liftoff	CDS	56681025	56681297	.	-	.	ID=cds-NP_001164983.2;Parent=rna-NM_001171512.2;Dbxref=CCDS:CCDS56775.1,GeneID:380698,GenBank:NP_001164983.2,MGI:MGI:2681862;Name=NP_001164983.2;Note=isoform 1 is encoded by transcript variant 1;gbkey=CDS;gene=Obscn;product=obscurin isoform 1;protein_id=NP_001164983.2;tag=RefSeq Select;extra_copy_number=0
CM058251.1	Liftoff	CDS	56681422	56681688	.	-	.	ID=cds-NP_001164983.2;Parent=rna-NM_001171512.2;Dbxref=CCDS:CCDS56775.1,GeneID:380698,GenBank:NP_001164983.2,MGI:MGI:2681862;Name=NP_001164983.2;Note=isoform 1 is encoded by transcript variant 1;gbkey=CDS;gene=Obscn;product=obscurin isoform 1;protein_id=NP_001164983.2;tag=RefSeq Select;extra_copy_number=0
CM058251.1	Liftoff	CDS	56682344	56682610	.	-	.	ID=cds-NP_001164983.2;Parent=rna-NM_001171512.2;Dbxref=CCDS:CCDS56775.1,GeneID:380698,GenBank:NP_001164983.2,MGI:MGI:2681862;Name=NP_001164983.2;Note=isoform 1 is encoded by transcript variant 1;gbkey=CDS;gene=Obscn;product=obscurin isoform 1;protein_id=NP_001164983.2;tag=RefSeq Select;extra_copy_number=0
CM058251.1	Liftoff	CDS	56684673	56684936	.	-	.	ID=cds-NP_001164983.2;Parent=rna-NM_001171512.2;Dbxref=CCDS:CCDS56775.1,GeneID:380698,GenBank:NP_001164983.2,MGI:MGI:2681862;Name=NP_001164983.2;Note=isoform 1 is encoded by transcript variant 1;gbkey=CDS;gene=Obscn;product=obscurin isoform 1;protein_id=NP_001164983.2;tag=RefSeq Select;extra_copy_number=0
CM058251.1	Liftoff	CDS	56685860	56686123	.	-	.	ID=cds-NP_001164983.2;Parent=rna-NM_001171512.2;Dbxref=CCDS:CCDS56775.1,GeneID:380698,GenBank:NP_001164983.2,MGI:MGI:2681862;Name=NP_001164983.2;Note=isoform 1 is encoded by transcript variant 1;gbkey=CDS;gene=Obscn;product=obscurin isoform 1;protein_id=NP_001164983.2;tag=RefSeq Select;extra_copy_number=0
CM058251.1	Liftoff	CDS	56690750	56691013	.	-	.	ID=cds-NP_001164983.2;Parent=rna-NM_001171512.2;Dbxref=CCDS:CCDS56775.1,GeneID:380698,GenBank:NP_001164983.2,MGI:MGI:2681862;Name=NP_001164983.2;Note=isoform 1 is encoded by transcript variant 1;gbkey=CDS;gene=Obscn;product=obscurin isoform 1;protein_id=NP_001164983.2;tag=RefSeq Select;extra_copy_number=0
CM058251.1	Liftoff	CDS	56691330	56691593	.	-	.	ID=cds-NP_001164983.2;Parent=rna-NM_001171512.2;Dbxref=CCDS:CCDS56775.1,GeneID:380698,GenBank:NP_001164983.2,MGI:MGI:2681862;Name=NP_001164983.2;Note=isoform 1 is encoded by transcript variant 1;gbkey=CDS;gene=Obscn;product=obscurin isoform 1;protein_id=NP_001164983.2;tag=RefSeq Select;extra_copy_number=0
CM058251.1	Liftoff	CDS	56692553	56692816	.	-	.	ID=cds-NP_001164983.2;Parent=rna-NM_001171512.2;Dbxref=CCDS:CCDS56775.1,GeneID:380698,GenBank:NP_001164983.2,MGI:MGI:2681862;Name=NP_001164983.2;Note=isoform 1 is encoded by transcript variant 1;gbkey=CDS;gene=Obscn;product=obscurin isoform 1;protein_id=NP_001164983.2;tag=RefSeq Select;extra_copy_number=0
CM058251.1	Liftoff	CDS	56693371	56693589	.	-	.	ID=cds-NP_001164983.2;Parent=rna-NM_001171512.2;Dbxref=CCDS:CCDS56775.1,GeneID:380698,GenBank:NP_001164983.2,MGI:MGI:2681862;Name=NP_001164983.2;Note=isoform 1 is encoded by transcript variant 1;gbkey=CDS;gene=Obscn;product=obscurin isoform 1;protein_id=NP_001164983.2;tag=RefSeq Select;extra_copy_number=0
CM058251.1	Liftoff	CDS	56694093	56694356	.	-	.	ID=cds-NP_001164983.2;Parent=rna-NM_001171512.2;Dbxref=CCDS:CCDS56775.1,GeneID:380698,GenBank:NP_001164983.2,MGI:MGI:2681862;Name=NP_001164983.2;Note=isoform 1 is encoded by transcript variant 1;gbkey=CDS;gene=Obscn;product=obscurin isoform 1;protein_id=NP_001164983.2;tag=RefSeq Select;extra_copy_number=0
CM058251.1	Liftoff	CDS	56696974	56697237	.	-	.	ID=cds-NP_001164983.2;Parent=rna-NM_001171512.2;Dbxref=CCDS:CCDS56775.1,GeneID:380698,GenBank:NP_001164983.2,MGI:MGI:2681862;Name=NP_001164983.2;Note=isoform 1 is encoded by transcript variant 1;gbkey=CDS;gene=Obscn;product=obscurin isoform 1;protein_id=NP_001164983.2;tag=RefSeq Select;extra_copy_number=0
CM058251.1	Liftoff	CDS	56697491	56697754	.	-	.	ID=cds-NP_001164983.2;Parent=rna-NM_001171512.2;Dbxref=CCDS:CCDS56775.1,GeneID:380698,GenBank:NP_001164983.2,MGI:MGI:2681862;Name=NP_001164983.2;Note=isoform 1 is encoded by transcript variant 1;gbkey=CDS;gene=Obscn;product=obscurin isoform 1;protein_id=NP_001164983.2;tag=RefSeq Select;extra_copy_number=0
CM058251.1	Liftoff	CDS	56697852	56698118	.	-	.	ID=cds-NP_001164983.2;Parent=rna-NM_001171512.2;Dbxref=CCDS:CCDS56775.1,GeneID:380698,GenBank:NP_001164983.2,MGI:MGI:2681862;Name=NP_001164983.2;Note=isoform 1 is encoded by transcript variant 1;gbkey=CDS;gene=Obscn;product=obscurin isoform 1;protein_id=NP_001164983.2;tag=RefSeq Select;extra_copy_number=0
CM058251.1	Liftoff	CDS	56698936	56699202	.	-	.	ID=cds-NP_001164983.2;Parent=rna-NM_001171512.2;Dbxref=CCDS:CCDS56775.1,GeneID:380698,GenBank:NP_001164983.2,MGI:MGI:2681862;Name=NP_001164983.2;Note=isoform 1 is encoded by transcript variant 1;gbkey=CDS;gene=Obscn;product=obscurin isoform 1;protein_id=NP_001164983.2;tag=RefSeq Select;extra_copy_number=0
CM058251.1	Liftoff	CDS	56699647	56699919	.	-	.	ID=cds-NP_001164983.2;Parent=rna-NM_001171512.2;Dbxref=CCDS:CCDS56775.1,GeneID:380698,GenBank:NP_001164983.2,MGI:MGI:2681862;Name=NP_001164983.2;Note=isoform 1 is encoded by transcript variant 1;gbkey=CDS;gene=Obscn;product=obscurin isoform 1;protein_id=NP_001164983.2;tag=RefSeq Select;extra_copy_number=0
CM058251.1	Liftoff	CDS	56703015	56703281	.	-	.	ID=cds-NP_001164983.2;Parent=rna-NM_001171512.2;Dbxref=CCDS:CCDS56775.1,GeneID:380698,GenBank:NP_001164983.2,MGI:MGI:2681862;Name=NP_001164983.2;Note=isoform 1 is encoded by transcript variant 1;gbkey=CDS;gene=Obscn;product=obscurin isoform 1;protein_id=NP_001164983.2;tag=RefSeq Select;extra_copy_number=0
CM058251.1	Liftoff	CDS	56703418	56703684	.	-	.	ID=cds-NP_001164983.2;Parent=rna-NM_001171512.2;Dbxref=CCDS:CCDS56775.1,GeneID:380698,GenBank:NP_001164983.2,MGI:MGI:2681862;Name=NP_001164983.2;Note=isoform 1 is encoded by transcript variant 1;gbkey=CDS;gene=Obscn;product=obscurin isoform 1;protein_id=NP_001164983.2;tag=RefSeq Select;extra_copy_number=0
CM058251.1	Liftoff	CDS	56704799	56705071	.	-	.	ID=cds-NP_001164983.2;Parent=rna-NM_001171512.2;Dbxref=CCDS:CCDS56775.1,GeneID:380698,GenBank:NP_001164983.2,MGI:MGI:2681862;Name=NP_001164983.2;Note=isoform 1 is encoded by transcript variant 1;gbkey=CDS;gene=Obscn;product=obscurin isoform 1;protein_id=NP_001164983.2;tag=RefSeq Select;extra_copy_number=0
CM058251.1	Liftoff	CDS	56706042	56706308	.	-	.	ID=cds-NP_001164983.2;Parent=rna-NM_001171512.2;Dbxref=CCDS:CCDS56775.1,GeneID:380698,GenBank:NP_001164983.2,MGI:MGI:2681862;Name=NP_001164983.2;Note=isoform 1 is encoded by transcript variant 1;gbkey=CDS;gene=Obscn;product=obscurin isoform 1;protein_id=NP_001164983.2;tag=RefSeq Select;extra_copy_number=0
CM058251.1	Liftoff	CDS	56706392	56706658	.	-	.	ID=cds-NP_001164983.2;Parent=rna-NM_001171512.2;Dbxref=CCDS:CCDS56775.1,GeneID:380698,GenBank:NP_001164983.2,MGI:MGI:2681862;Name=NP_001164983.2;Note=isoform 1 is encoded by transcript variant 1;gbkey=CDS;gene=Obscn;product=obscurin isoform 1;protein_id=NP_001164983.2;tag=RefSeq Select;extra_copy_number=0
CM058251.1	Liftoff	CDS	56706754	56707020	.	-	.	ID=cds-NP_001164983.2;Parent=rna-NM_001171512.2;Dbxref=CCDS:CCDS56775.1,GeneID:380698,GenBank:NP_001164983.2,MGI:MGI:2681862;Name=NP_001164983.2;Note=isoform 1 is encoded by transcript variant 1;gbkey=CDS;gene=Obscn;product=obscurin isoform 1;protein_id=NP_001164983.2;tag=RefSeq Select;extra_copy_number=0
CM058251.1	Liftoff	CDS	56707589	56707858	.	-	.	ID=cds-NP_001164983.2;Parent=rna-NM_001171512.2;Dbxref=CCDS:CCDS56775.1,GeneID:380698,GenBank:NP_001164983.2,MGI:MGI:2681862;Name=NP_001164983.2;Note=isoform 1 is encoded by transcript variant 1;gbkey=CDS;gene=Obscn;product=obscurin isoform 1;protein_id=NP_001164983.2;tag=RefSeq Select;extra_copy_number=0
CM058251.1	Liftoff	CDS	56708087	56708353	.	-	.	ID=cds-NP_001164983.2;Parent=rna-NM_001171512.2;Dbxref=CCDS:CCDS56775.1,GeneID:380698,GenBank:NP_001164983.2,MGI:MGI:2681862;Name=NP_001164983.2;Note=isoform 1 is encoded by transcript variant 1;gbkey=CDS;gene=Obscn;product=obscurin isoform 1;protein_id=NP_001164983.2;tag=RefSeq Select;extra_copy_number=0
CM058251.1	Liftoff	CDS	56708710	56708814	.	-	.	ID=cds-NP_001164983.2;Parent=rna-NM_001171512.2;Dbxref=CCDS:CCDS56775.1,GeneID:380698,GenBank:NP_001164983.2,MGI:MGI:2681862;Name=NP_001164983.2;Note=isoform 1 is encoded by transcript variant 1;gbkey=CDS;gene=Obscn;product=obscurin isoform 1;protein_id=NP_001164983.2;tag=RefSeq Select;extra_copy_number=0
CM058251.1	Liftoff	CDS	56709465	56709618	.	-	.	ID=cds-NP_001164983.2;Parent=rna-NM_001171512.2;Dbxref=CCDS:CCDS56775.1,GeneID:380698,GenBank:NP_001164983.2,MGI:MGI:2681862;Name=NP_001164983.2;Note=isoform 1 is encoded by transcript variant 1;gbkey=CDS;gene=Obscn;product=obscurin isoform 1;protein_id=NP_001164983.2;tag=RefSeq Select;extra_copy_number=0
CM058251.1	Liftoff	CDS	56709718	56709827	.	-	.	ID=cds-NP_001164983.2;Parent=rna-NM_001171512.2;Dbxref=CCDS:CCDS56775.1,GeneID:380698,GenBank:NP_001164983.2,MGI:MGI:2681862;Name=NP_001164983.2;Note=isoform 1 is encoded by transcript variant 1;gbkey=CDS;gene=Obscn;product=obscurin isoform 1;protein_id=NP_001164983.2;tag=RefSeq Select;extra_copy_number=0
CM058251.1	Liftoff	CDS	56710009	56710275	.	-	.	ID=cds-NP_001164983.2;Parent=rna-NM_001171512.2;Dbxref=CCDS:CCDS56775.1,GeneID:380698,GenBank:NP_001164983.2,MGI:MGI:2681862;Name=NP_001164983.2;Note=isoform 1 is encoded by transcript variant 1;gbkey=CDS;gene=Obscn;product=obscurin isoform 1;protein_id=NP_001164983.2;tag=RefSeq Select;extra_copy_number=0
CM058251.1	Liftoff	CDS	56710605	56710871	.	-	.	ID=cds-NP_001164983.2;Parent=rna-NM_001171512.2;Dbxref=CCDS:CCDS56775.1,GeneID:380698,GenBank:NP_001164983.2,MGI:MGI:2681862;Name=NP_001164983.2;Note=isoform 1 is encoded by transcript variant 1;gbkey=CDS;gene=Obscn;product=obscurin isoform 1;protein_id=NP_001164983.2;tag=RefSeq Select;extra_copy_number=0
CM058251.1	Liftoff	CDS	56711703	56711972	.	-	.	ID=cds-NP_001164983.2;Parent=rna-NM_001171512.2;Dbxref=CCDS:CCDS56775.1,GeneID:380698,GenBank:NP_001164983.2,MGI:MGI:2681862;Name=NP_001164983.2;Note=isoform 1 is encoded by transcript variant 1;gbkey=CDS;gene=Obscn;product=obscurin isoform 1;protein_id=NP_001164983.2;tag=RefSeq Select;extra_copy_number=0
CM058251.1	Liftoff	CDS	56712100	56712366	.	-	.	ID=cds-NP_001164983.2;Parent=rna-NM_001171512.2;Dbxref=CCDS:CCDS56775.1,GeneID:380698,GenBank:NP_001164983.2,MGI:MGI:2681862;Name=NP_001164983.2;Note=isoform 1 is encoded by transcript variant 1;gbkey=CDS;gene=Obscn;product=obscurin isoform 1;protein_id=NP_001164983.2;tag=RefSeq Select;extra_copy_number=0
CM058251.1	Liftoff	CDS	56712525	56712803	.	-	.	ID=cds-NP_001164983.2;Parent=rna-NM_001171512.2;Dbxref=CCDS:CCDS56775.1,GeneID:380698,GenBank:NP_001164983.2,MGI:MGI:2681862;Name=NP_001164983.2;Note=isoform 1 is encoded by transcript variant 1;gbkey=CDS;gene=Obscn;product=obscurin isoform 1;protein_id=NP_001164983.2;tag=RefSeq Select;extra_copy_number=0
CM058251.1	Liftoff	CDS	56716574	56716849	.	-	.	ID=cds-NP_001164983.2;Parent=rna-NM_001171512.2;Dbxref=CCDS:CCDS56775.1,GeneID:380698,GenBank:NP_001164983.2,MGI:MGI:2681862;Name=NP_001164983.2;Note=isoform 1 is encoded by transcript variant 1;gbkey=CDS;gene=Obscn;product=obscurin isoform 1;protein_id=NP_001164983.2;tag=RefSeq Select;extra_copy_number=0
CM058251.1	Liftoff	CDS	56723217	56723492	.	-	.	ID=cds-NP_001164983.2;Parent=rna-NM_001171512.2;Dbxref=CCDS:CCDS56775.1,GeneID:380698,GenBank:NP_001164983.2,MGI:MGI:2681862;Name=NP_001164983.2;Note=isoform 1 is encoded by transcript variant 1;gbkey=CDS;gene=Obscn;product=obscurin isoform 1;protein_id=NP_001164983.2;tag=RefSeq Select;extra_copy_number=0
CM058251.1	Liftoff	CDS	56729613	56729888	.	-	.	ID=cds-NP_001164983.2;Parent=rna-NM_001171512.2;Dbxref=CCDS:CCDS56775.1,GeneID:380698,GenBank:NP_001164983.2,MGI:MGI:2681862;Name=NP_001164983.2;Note=isoform 1 is encoded by transcript variant 1;gbkey=CDS;gene=Obscn;product=obscurin isoform 1;protein_id=NP_001164983.2;tag=RefSeq Select;extra_copy_number=0
CM058251.1	Liftoff	CDS	56733200	56733475	.	-	.	ID=cds-NP_001164983.2;Parent=rna-NM_001171512.2;Dbxref=CCDS:CCDS56775.1,GeneID:380698,GenBank:NP_001164983.2,MGI:MGI:2681862;Name=NP_001164983.2;Note=isoform 1 is encoded by transcript variant 1;gbkey=CDS;gene=Obscn;product=obscurin isoform 1;protein_id=NP_001164983.2;tag=RefSeq Select;extra_copy_number=0
CM058251.1	Liftoff	CDS	56736220	56736495	.	-	.	ID=cds-NP_001164983.2;Parent=rna-NM_001171512.2;Dbxref=CCDS:CCDS56775.1,GeneID:380698,GenBank:NP_001164983.2,MGI:MGI:2681862;Name=NP_001164983.2;Note=isoform 1 is encoded by transcript variant 1;gbkey=CDS;gene=Obscn;product=obscurin isoform 1;protein_id=NP_001164983.2;tag=RefSeq Select;extra_copy_number=0
CM058251.1	Liftoff	CDS	56737667	56737942	.	-	.	ID=cds-NP_001164983.2;Parent=rna-NM_001171512.2;Dbxref=CCDS:CCDS56775.1,GeneID:380698,GenBank:NP_001164983.2,MGI:MGI:2681862;Name=NP_001164983.2;Note=isoform 1 is encoded by transcript variant 1;gbkey=CDS;gene=Obscn;product=obscurin isoform 1;protein_id=NP_001164983.2;tag=RefSeq Select;extra_copy_number=0
CM058251.1	Liftoff	CDS	56742464	56742739	.	-	.	ID=cds-NP_001164983.2;Parent=rna-NM_001171512.2;Dbxref=CCDS:CCDS56775.1,GeneID:380698,GenBank:NP_001164983.2,MGI:MGI:2681862;Name=NP_001164983.2;Note=isoform 1 is encoded by transcript variant 1;gbkey=CDS;gene=Obscn;product=obscurin isoform 1;protein_id=NP_001164983.2;tag=RefSeq Select;extra_copy_number=0
CM058251.1	Liftoff	CDS	56745604	56745879	.	-	.	ID=cds-NP_001164983.2;Parent=rna-NM_001171512.2;Dbxref=CCDS:CCDS56775.1,GeneID:380698,GenBank:NP_001164983.2,MGI:MGI:2681862;Name=NP_001164983.2;Note=isoform 1 is encoded by transcript variant 1;gbkey=CDS;gene=Obscn;product=obscurin isoform 1;protein_id=NP_001164983.2;tag=RefSeq Select;extra_copy_number=0
CM058251.1	Liftoff	CDS	56752567	56752842	.	-	.	ID=cds-NP_001164983.2;Parent=rna-NM_001171512.2;Dbxref=CCDS:CCDS56775.1,GeneID:380698,GenBank:NP_001164983.2,MGI:MGI:2681862;Name=NP_001164983.2;Note=isoform 1 is encoded by transcript variant 1;gbkey=CDS;gene=Obscn;product=obscurin isoform 1;protein_id=NP_001164983.2;tag=RefSeq Select;extra_copy_number=0
CM058251.1	Liftoff	CDS	56754470	56754745	.	-	.	ID=cds-NP_001164983.2;Parent=rna-NM_001171512.2;Dbxref=CCDS:CCDS56775.1,GeneID:380698,GenBank:NP_001164983.2,MGI:MGI:2681862;Name=NP_001164983.2;Note=isoform 1 is encoded by transcript variant 1;gbkey=CDS;gene=Obscn;product=obscurin isoform 1;protein_id=NP_001164983.2;tag=RefSeq Select;extra_copy_number=0
CM058251.1	Liftoff	CDS	56758014	56758289	.	-	.	ID=cds-NP_001164983.2;Parent=rna-NM_001171512.2;Dbxref=CCDS:CCDS56775.1,GeneID:380698,GenBank:NP_001164983.2,MGI:MGI:2681862;Name=NP_001164983.2;Note=isoform 1 is encoded by transcript variant 1;gbkey=CDS;gene=Obscn;product=obscurin isoform 1;protein_id=NP_001164983.2;tag=RefSeq Select;extra_copy_number=0
CM058251.1	Liftoff	CDS	56760388	56760588	.	-	.	ID=cds-NP_001164983.2;Parent=rna-NM_001171512.2;Dbxref=CCDS:CCDS56775.1,GeneID:380698,GenBank:NP_001164983.2,MGI:MGI:2681862;Name=NP_001164983.2;Note=isoform 1 is encoded by transcript variant 1;gbkey=CDS;gene=Obscn;product=obscurin isoform 1;protein_id=NP_001164983.2;tag=RefSeq Select;extra_copy_number=0
CM058251.1	Liftoff	CDS	56761494	56761775	.	-	.	ID=cds-NP_001164983.2;Parent=rna-NM_001171512.2;Dbxref=CCDS:CCDS56775.1,GeneID:380698,GenBank:NP_001164983.2,MGI:MGI:2681862;Name=NP_001164983.2;Note=isoform 1 is encoded by transcript variant 1;gbkey=CDS;gene=Obscn;product=obscurin isoform 1;protein_id=NP_001164983.2;tag=RefSeq Select;extra_copy_number=0
CM058251.1	Liftoff	CDS	56762408	56762674	.	-	.	ID=cds-NP_001164983.2;Parent=rna-NM_001171512.2;Dbxref=CCDS:CCDS56775.1,GeneID:380698,GenBank:NP_001164983.2,MGI:MGI:2681862;Name=NP_001164983.2;Note=isoform 1 is encoded by transcript variant 1;gbkey=CDS;gene=Obscn;product=obscurin isoform 1;protein_id=NP_001164983.2;tag=RefSeq Select;extra_copy_number=0
CM058251.1	Liftoff	CDS	56762968	56763276	.	-	.	ID=cds-NP_001164983.2;Parent=rna-NM_001171512.2;Dbxref=CCDS:CCDS56775.1,GeneID:380698,GenBank:NP_001164983.2,MGI:MGI:2681862;Name=NP_001164983.2;Note=isoform 1 is encoded by transcript variant 1;gbkey=CDS;gene=Obscn;product=obscurin isoform 1;protein_id=NP_001164983.2;tag=RefSeq Select;extra_copy_number=0
CM058251.1	Liftoff	CDS	56763647	56763907	.	-	.	ID=cds-NP_001164983.2;Parent=rna-NM_001171512.2;Dbxref=CCDS:CCDS56775.1,GeneID:380698,GenBank:NP_001164983.2,MGI:MGI:2681862;Name=NP_001164983.2;Note=isoform 1 is encoded by transcript variant 1;gbkey=CDS;gene=Obscn;product=obscurin isoform 1;protein_id=NP_001164983.2;tag=RefSeq Select;extra_copy_number=0
CM058251.1	Liftoff	CDS	56764500	56764769	.	-	.	ID=cds-NP_001164983.2;Parent=rna-NM_001171512.2;Dbxref=CCDS:CCDS56775.1,GeneID:380698,GenBank:NP_001164983.2,MGI:MGI:2681862;Name=NP_001164983.2;Note=isoform 1 is encoded by transcript variant 1;gbkey=CDS;gene=Obscn;product=obscurin isoform 1;protein_id=NP_001164983.2;tag=RefSeq Select;extra_copy_number=0
CM058251.1	Liftoff	CDS	56765343	56766324	.	-	.	ID=cds-NP_001164983.2;Parent=rna-NM_001171512.2;Dbxref=CCDS:CCDS56775.1,GeneID:380698,GenBank:NP_001164983.2,MGI:MGI:2681862;Name=NP_001164983.2;Note=isoform 1 is encoded by transcript variant 1;gbkey=CDS;gene=Obscn;product=obscurin isoform 1;protein_id=NP_001164983.2;tag=RefSeq Select;extra_copy_number=0
CM058251.1	Liftoff	mRNA	56642032	56766324	.	-	.	ID=rna-NM_199152.3;Parent=gene-Obscn;Dbxref=GeneID:380698,GenBank:NM_199152.3,MGI:MGI:2681862;Name=NM_199152.3;gbkey=mRNA;gene=Obscn;product=obscurin%2C cytoskeletal calmodulin and titin-interacting RhoGEF%2C transcript variant 2;transcript_id=NM_199152.3;matches_ref_protein=True;valid_ORF=True;extra_copy_number=0
CM058251.1	Liftoff	exon	56642032	56643687	.	-	.	ID=exon-NM_199152.3-90;Parent=rna-NM_199152.3;Dbxref=GeneID:380698,GenBank:NM_199152.3,MGI:MGI:2681862;gbkey=mRNA;gene=Obscn;product=obscurin%2C cytoskeletal calmodulin and titin-interacting RhoGEF%2C transcript variant 2;transcript_id=NM_199152.3;extra_copy_number=0
CM058251.1	Liftoff	exon	56645327	56645369	.	-	.	ID=exon-NM_199152.3-89;Parent=rna-NM_199152.3;Dbxref=GeneID:380698,GenBank:NM_199152.3,MGI:MGI:2681862;gbkey=mRNA;gene=Obscn;product=obscurin%2C cytoskeletal calmodulin and titin-interacting RhoGEF%2C transcript variant 2;transcript_id=NM_199152.3;extra_copy_number=0
CM058251.1	Liftoff	exon	56650348	56650459	.	-	.	ID=exon-NM_199152.3-88;Parent=rna-NM_199152.3;Dbxref=GeneID:380698,GenBank:NM_199152.3,MGI:MGI:2681862;gbkey=mRNA;gene=Obscn;product=obscurin%2C cytoskeletal calmodulin and titin-interacting RhoGEF%2C transcript variant 2;transcript_id=NM_199152.3;extra_copy_number=0
CM058251.1	Liftoff	exon	56651311	56651440	.	-	.	ID=exon-NM_199152.3-87;Parent=rna-NM_199152.3;Dbxref=GeneID:380698,GenBank:NM_199152.3,MGI:MGI:2681862;gbkey=mRNA;gene=Obscn;product=obscurin%2C cytoskeletal calmodulin and titin-interacting RhoGEF%2C transcript variant 2;transcript_id=NM_199152.3;extra_copy_number=0
CM058251.1	Liftoff	exon	56651756	56651858	.	-	.	ID=exon-NM_199152.3-86;Parent=rna-NM_199152.3;Dbxref=GeneID:380698,GenBank:NM_199152.3,MGI:MGI:2681862;gbkey=mRNA;gene=Obscn;product=obscurin%2C cytoskeletal calmodulin and titin-interacting RhoGEF%2C transcript variant 2;transcript_id=NM_199152.3;extra_copy_number=0
CM058251.1	Liftoff	exon	56652119	56652286	.	-	.	ID=exon-NM_199152.3-85;Parent=rna-NM_199152.3;Dbxref=GeneID:380698,GenBank:NM_199152.3,MGI:MGI:2681862;gbkey=mRNA;gene=Obscn;product=obscurin%2C cytoskeletal calmodulin and titin-interacting RhoGEF%2C transcript variant 2;transcript_id=NM_199152.3;extra_copy_number=0
CM058251.1	Liftoff	exon	56657303	56657416	.	-	.	ID=exon-NM_199152.3-84;Parent=rna-NM_199152.3;Dbxref=GeneID:380698,GenBank:NM_199152.3,MGI:MGI:2681862;gbkey=mRNA;gene=Obscn;product=obscurin%2C cytoskeletal calmodulin and titin-interacting RhoGEF%2C transcript variant 2;transcript_id=NM_199152.3;extra_copy_number=0
CM058251.1	Liftoff	exon	56658390	56658567	.	-	.	ID=exon-NM_199152.3-83;Parent=rna-NM_199152.3;Dbxref=GeneID:380698,GenBank:NM_199152.3,MGI:MGI:2681862;gbkey=mRNA;gene=Obscn;product=obscurin%2C cytoskeletal calmodulin and titin-interacting RhoGEF%2C transcript variant 2;transcript_id=NM_199152.3;extra_copy_number=0
CM058251.1	Liftoff	exon	56658760	56658918	.	-	.	ID=exon-NM_199152.3-82;Parent=rna-NM_199152.3;Dbxref=GeneID:380698,GenBank:NM_199152.3,MGI:MGI:2681862;gbkey=mRNA;gene=Obscn;product=obscurin%2C cytoskeletal calmodulin and titin-interacting RhoGEF%2C transcript variant 2;transcript_id=NM_199152.3;extra_copy_number=0
CM058251.1	Liftoff	exon	56659094	56659258	.	-	.	ID=exon-NM_199152.3-81;Parent=rna-NM_199152.3;Dbxref=GeneID:380698,GenBank:NM_199152.3,MGI:MGI:2681862;gbkey=mRNA;gene=Obscn;product=obscurin%2C cytoskeletal calmodulin and titin-interacting RhoGEF%2C transcript variant 2;transcript_id=NM_199152.3;extra_copy_number=0
CM058251.1	Liftoff	exon	56659363	56659479	.	-	.	ID=exon-NM_199152.3-80;Parent=rna-NM_199152.3;Dbxref=GeneID:380698,GenBank:NM_199152.3,MGI:MGI:2681862;gbkey=mRNA;gene=Obscn;product=obscurin%2C cytoskeletal calmodulin and titin-interacting RhoGEF%2C transcript variant 2;transcript_id=NM_199152.3;extra_copy_number=0
CM058251.1	Liftoff	exon	56659912	56660068	.	-	.	ID=exon-NM_199152.3-79;Parent=rna-NM_199152.3;Dbxref=GeneID:380698,GenBank:NM_199152.3,MGI:MGI:2681862;gbkey=mRNA;gene=Obscn;product=obscurin%2C cytoskeletal calmodulin and titin-interacting RhoGEF%2C transcript variant 2;transcript_id=NM_199152.3;extra_copy_number=0
CM058251.1	Liftoff	exon	56660917	56661090	.	-	.	ID=exon-NM_199152.3-78;Parent=rna-NM_199152.3;Dbxref=GeneID:380698,GenBank:NM_199152.3,MGI:MGI:2681862;gbkey=mRNA;gene=Obscn;product=obscurin%2C cytoskeletal calmodulin and titin-interacting RhoGEF%2C transcript variant 2;transcript_id=NM_199152.3;extra_copy_number=0
CM058251.1	Liftoff	exon	56661475	56661557	.	-	.	ID=exon-NM_199152.3-77;Parent=rna-NM_199152.3;Dbxref=GeneID:380698,GenBank:NM_199152.3,MGI:MGI:2681862;gbkey=mRNA;gene=Obscn;product=obscurin%2C cytoskeletal calmodulin and titin-interacting RhoGEF%2C transcript variant 2;transcript_id=NM_199152.3;extra_copy_number=0
CM058251.1	Liftoff	exon	56661714	56661914	.	-	.	ID=exon-NM_199152.3-76;Parent=rna-NM_199152.3;Dbxref=GeneID:380698,GenBank:NM_199152.3,MGI:MGI:2681862;gbkey=mRNA;gene=Obscn;product=obscurin%2C cytoskeletal calmodulin and titin-interacting RhoGEF%2C transcript variant 2;transcript_id=NM_199152.3;extra_copy_number=0
CM058251.1	Liftoff	exon	56662519	56662658	.	-	.	ID=exon-NM_199152.3-75;Parent=rna-NM_199152.3;Dbxref=GeneID:380698,GenBank:NM_199152.3,MGI:MGI:2681862;gbkey=mRNA;gene=Obscn;product=obscurin%2C cytoskeletal calmodulin and titin-interacting RhoGEF%2C transcript variant 2;transcript_id=NM_199152.3;extra_copy_number=0
CM058251.1	Liftoff	exon	56662787	56662909	.	-	.	ID=exon-NM_199152.3-74;Parent=rna-NM_199152.3;Dbxref=GeneID:380698,GenBank:NM_199152.3,MGI:MGI:2681862;gbkey=mRNA;gene=Obscn;product=obscurin%2C cytoskeletal calmodulin and titin-interacting RhoGEF%2C transcript variant 2;transcript_id=NM_199152.3;extra_copy_number=0
CM058251.1	Liftoff	exon	56663605	56663675	.	-	.	ID=exon-NM_199152.3-73;Parent=rna-NM_199152.3;Dbxref=GeneID:380698,GenBank:NM_199152.3,MGI:MGI:2681862;gbkey=mRNA;gene=Obscn;product=obscurin%2C cytoskeletal calmodulin and titin-interacting RhoGEF%2C transcript variant 2;transcript_id=NM_199152.3;extra_copy_number=0
CM058251.1	Liftoff	exon	56664030	56664090	.	-	.	ID=exon-NM_199152.3-72;Parent=rna-NM_199152.3;Dbxref=GeneID:380698,GenBank:NM_199152.3,MGI:MGI:2681862;gbkey=mRNA;gene=Obscn;product=obscurin%2C cytoskeletal calmodulin and titin-interacting RhoGEF%2C transcript variant 2;transcript_id=NM_199152.3;extra_copy_number=0
CM058251.1	Liftoff	exon	56664588	56664806	.	-	.	ID=exon-NM_199152.3-71;Parent=rna-NM_199152.3;Dbxref=GeneID:380698,GenBank:NM_199152.3,MGI:MGI:2681862;gbkey=mRNA;gene=Obscn;product=obscurin%2C cytoskeletal calmodulin and titin-interacting RhoGEF%2C transcript variant 2;transcript_id=NM_199152.3;extra_copy_number=0
CM058251.1	Liftoff	exon	56664926	56665024	.	-	.	ID=exon-NM_199152.3-70;Parent=rna-NM_199152.3;Dbxref=GeneID:380698,GenBank:NM_199152.3,MGI:MGI:2681862;gbkey=mRNA;gene=Obscn;product=obscurin%2C cytoskeletal calmodulin and titin-interacting RhoGEF%2C transcript variant 2;transcript_id=NM_199152.3;extra_copy_number=0
CM058251.1	Liftoff	exon	56665272	56665304	.	-	.	ID=exon-NM_199152.3-69;Parent=rna-NM_199152.3;Dbxref=GeneID:380698,GenBank:NM_199152.3,MGI:MGI:2681862;gbkey=mRNA;gene=Obscn;product=obscurin%2C cytoskeletal calmodulin and titin-interacting RhoGEF%2C transcript variant 2;transcript_id=NM_199152.3;extra_copy_number=0
CM058251.1	Liftoff	exon	56665840	56666037	.	-	.	ID=exon-NM_199152.3-68;Parent=rna-NM_199152.3;Dbxref=GeneID:380698,GenBank:NM_199152.3,MGI:MGI:2681862;gbkey=mRNA;gene=Obscn;product=obscurin%2C cytoskeletal calmodulin and titin-interacting RhoGEF%2C transcript variant 2;transcript_id=NM_199152.3;extra_copy_number=0
CM058251.1	Liftoff	exon	56666243	56666361	.	-	.	ID=exon-NM_199152.3-67;Parent=rna-NM_199152.3;Dbxref=GeneID:380698,GenBank:NM_199152.3,MGI:MGI:2681862;gbkey=mRNA;gene=Obscn;product=obscurin%2C cytoskeletal calmodulin and titin-interacting RhoGEF%2C transcript variant 2;transcript_id=NM_199152.3;extra_copy_number=0
CM058251.1	Liftoff	exon	56666631	56666709	.	-	.	ID=exon-NM_199152.3-66;Parent=rna-NM_199152.3;Dbxref=GeneID:380698,GenBank:NM_199152.3,MGI:MGI:2681862;gbkey=mRNA;gene=Obscn;product=obscurin%2C cytoskeletal calmodulin and titin-interacting RhoGEF%2C transcript variant 2;transcript_id=NM_199152.3;extra_copy_number=0
CM058251.1	Liftoff	exon	56667428	56667706	.	-	.	ID=exon-NM_199152.3-65;Parent=rna-NM_199152.3;Dbxref=GeneID:380698,GenBank:NM_199152.3,MGI:MGI:2681862;gbkey=mRNA;gene=Obscn;product=obscurin%2C cytoskeletal calmodulin and titin-interacting RhoGEF%2C transcript variant 2;transcript_id=NM_199152.3;extra_copy_number=0
CM058251.1	Liftoff	exon	56668215	56669091	.	-	.	ID=exon-NM_199152.3-64;Parent=rna-NM_199152.3;Dbxref=GeneID:380698,GenBank:NM_199152.3,MGI:MGI:2681862;gbkey=mRNA;gene=Obscn;product=obscurin%2C cytoskeletal calmodulin and titin-interacting RhoGEF%2C transcript variant 2;transcript_id=NM_199152.3;extra_copy_number=0
CM058251.1	Liftoff	exon	56670104	56670477	.	-	.	ID=exon-NM_199152.3-63;Parent=rna-NM_199152.3;Dbxref=GeneID:380698,GenBank:NM_199152.3,MGI:MGI:2681862;gbkey=mRNA;gene=Obscn;product=obscurin%2C cytoskeletal calmodulin and titin-interacting RhoGEF%2C transcript variant 2;transcript_id=NM_199152.3;extra_copy_number=0
CM058251.1	Liftoff	exon	56671459	56671746	.	-	.	ID=exon-NM_199152.3-62;Parent=rna-NM_199152.3;Dbxref=GeneID:380698,GenBank:NM_199152.3,MGI:MGI:2681862;gbkey=mRNA;gene=Obscn;product=obscurin%2C cytoskeletal calmodulin and titin-interacting RhoGEF%2C transcript variant 2;transcript_id=NM_199152.3;extra_copy_number=0
CM058251.1	Liftoff	exon	56671916	56672203	.	-	.	ID=exon-NM_199152.3-61;Parent=rna-NM_199152.3;Dbxref=GeneID:380698,GenBank:NM_199152.3,MGI:MGI:2681862;gbkey=mRNA;gene=Obscn;product=obscurin%2C cytoskeletal calmodulin and titin-interacting RhoGEF%2C transcript variant 2;transcript_id=NM_199152.3;extra_copy_number=0
CM058251.1	Liftoff	exon	56672733	56673008	.	-	.	ID=exon-NM_199152.3-60;Parent=rna-NM_199152.3;Dbxref=GeneID:380698,GenBank:NM_199152.3,MGI:MGI:2681862;gbkey=mRNA;gene=Obscn;product=obscurin%2C cytoskeletal calmodulin and titin-interacting RhoGEF%2C transcript variant 2;transcript_id=NM_199152.3;extra_copy_number=0
CM058251.1	Liftoff	exon	56673775	56674047	.	-	.	ID=exon-NM_199152.3-59;Parent=rna-NM_199152.3;Dbxref=GeneID:380698,GenBank:NM_199152.3,MGI:MGI:2681862;gbkey=mRNA;gene=Obscn;product=obscurin%2C cytoskeletal calmodulin and titin-interacting RhoGEF%2C transcript variant 2;transcript_id=NM_199152.3;extra_copy_number=0
CM058251.1	Liftoff	exon	56679319	56679394	.	-	.	ID=exon-NM_199152.3-58;Parent=rna-NM_199152.3;Dbxref=GeneID:380698,GenBank:NM_199152.3,MGI:MGI:2681862;gbkey=mRNA;gene=Obscn;product=obscurin%2C cytoskeletal calmodulin and titin-interacting RhoGEF%2C transcript variant 2;transcript_id=NM_199152.3;extra_copy_number=0
CM058251.1	Liftoff	exon	56679571	56679767	.	-	.	ID=exon-NM_199152.3-57;Parent=rna-NM_199152.3;Dbxref=GeneID:380698,GenBank:NM_199152.3,MGI:MGI:2681862;gbkey=mRNA;gene=Obscn;product=obscurin%2C cytoskeletal calmodulin and titin-interacting RhoGEF%2C transcript variant 2;transcript_id=NM_199152.3;extra_copy_number=0
CM058251.1	Liftoff	exon	56680195	56680470	.	-	.	ID=exon-NM_199152.3-56;Parent=rna-NM_199152.3;Dbxref=GeneID:380698,GenBank:NM_199152.3,MGI:MGI:2681862;gbkey=mRNA;gene=Obscn;product=obscurin%2C cytoskeletal calmodulin and titin-interacting RhoGEF%2C transcript variant 2;transcript_id=NM_199152.3;extra_copy_number=0
CM058251.1	Liftoff	exon	56681025	56681297	.	-	.	ID=exon-NM_199152.3-55;Parent=rna-NM_199152.3;Dbxref=GeneID:380698,GenBank:NM_199152.3,MGI:MGI:2681862;gbkey=mRNA;gene=Obscn;product=obscurin%2C cytoskeletal calmodulin and titin-interacting RhoGEF%2C transcript variant 2;transcript_id=NM_199152.3;extra_copy_number=0
CM058251.1	Liftoff	exon	56681422	56681688	.	-	.	ID=exon-NM_199152.3-54;Parent=rna-NM_199152.3;Dbxref=GeneID:380698,GenBank:NM_199152.3,MGI:MGI:2681862;gbkey=mRNA;gene=Obscn;product=obscurin%2C cytoskeletal calmodulin and titin-interacting RhoGEF%2C transcript variant 2;transcript_id=NM_199152.3;extra_copy_number=0
CM058251.1	Liftoff	exon	56682344	56682610	.	-	.	ID=exon-NM_199152.3-53;Parent=rna-NM_199152.3;Dbxref=GeneID:380698,GenBank:NM_199152.3,MGI:MGI:2681862;gbkey=mRNA;gene=Obscn;product=obscurin%2C cytoskeletal calmodulin and titin-interacting RhoGEF%2C transcript variant 2;transcript_id=NM_199152.3;extra_copy_number=0
CM058251.1	Liftoff	exon	56683473	56683736	.	-	.	ID=exon-NM_199152.3-52;Parent=rna-NM_199152.3;Dbxref=GeneID:380698,GenBank:NM_199152.3,MGI:MGI:2681862;gbkey=mRNA;gene=Obscn;product=obscurin%2C cytoskeletal calmodulin and titin-interacting RhoGEF%2C transcript variant 2;transcript_id=NM_199152.3;extra_copy_number=0
CM058251.1	Liftoff	exon	56684061	56684324	.	-	.	ID=exon-NM_199152.3-51;Parent=rna-NM_199152.3;Dbxref=GeneID:380698,GenBank:NM_199152.3,MGI:MGI:2681862;gbkey=mRNA;gene=Obscn;product=obscurin%2C cytoskeletal calmodulin and titin-interacting RhoGEF%2C transcript variant 2;transcript_id=NM_199152.3;extra_copy_number=0
CM058251.1	Liftoff	exon	56684673	56684936	.	-	.	ID=exon-NM_199152.3-50;Parent=rna-NM_199152.3;Dbxref=GeneID:380698,GenBank:NM_199152.3,MGI:MGI:2681862;gbkey=mRNA;gene=Obscn;product=obscurin%2C cytoskeletal calmodulin and titin-interacting RhoGEF%2C transcript variant 2;transcript_id=NM_199152.3;extra_copy_number=0
CM058251.1	Liftoff	exon	56685276	56685539	.	-	.	ID=exon-NM_199152.3-49;Parent=rna-NM_199152.3;Dbxref=GeneID:380698,GenBank:NM_199152.3,MGI:MGI:2681862;gbkey=mRNA;gene=Obscn;product=obscurin%2C cytoskeletal calmodulin and titin-interacting RhoGEF%2C transcript variant 2;transcript_id=NM_199152.3;extra_copy_number=0
CM058251.1	Liftoff	exon	56685860	56686123	.	-	.	ID=exon-NM_199152.3-48;Parent=rna-NM_199152.3;Dbxref=GeneID:380698,GenBank:NM_199152.3,MGI:MGI:2681862;gbkey=mRNA;gene=Obscn;product=obscurin%2C cytoskeletal calmodulin and titin-interacting RhoGEF%2C transcript variant 2;transcript_id=NM_199152.3;extra_copy_number=0
CM058251.1	Liftoff	exon	56690750	56691013	.	-	.	ID=exon-NM_199152.3-47;Parent=rna-NM_199152.3;Dbxref=GeneID:380698,GenBank:NM_199152.3,MGI:MGI:2681862;gbkey=mRNA;gene=Obscn;product=obscurin%2C cytoskeletal calmodulin and titin-interacting RhoGEF%2C transcript variant 2;transcript_id=NM_199152.3;extra_copy_number=0
CM058251.1	Liftoff	exon	56691330	56691593	.	-	.	ID=exon-NM_199152.3-46;Parent=rna-NM_199152.3;Dbxref=GeneID:380698,GenBank:NM_199152.3,MGI:MGI:2681862;gbkey=mRNA;gene=Obscn;product=obscurin%2C cytoskeletal calmodulin and titin-interacting RhoGEF%2C transcript variant 2;transcript_id=NM_199152.3;extra_copy_number=0
CM058251.1	Liftoff	exon	56691937	56692200	.	-	.	ID=exon-NM_199152.3-45;Parent=rna-NM_199152.3;Dbxref=GeneID:380698,GenBank:NM_199152.3,MGI:MGI:2681862;gbkey=mRNA;gene=Obscn;product=obscurin%2C cytoskeletal calmodulin and titin-interacting RhoGEF%2C transcript variant 2;transcript_id=NM_199152.3;extra_copy_number=0
CM058251.1	Liftoff	exon	56692553	56692816	.	-	.	ID=exon-NM_199152.3-44;Parent=rna-NM_199152.3;Dbxref=GeneID:380698,GenBank:NM_199152.3,MGI:MGI:2681862;gbkey=mRNA;gene=Obscn;product=obscurin%2C cytoskeletal calmodulin and titin-interacting RhoGEF%2C transcript variant 2;transcript_id=NM_199152.3;extra_copy_number=0
CM058251.1	Liftoff	exon	56693371	56693589	.	-	.	ID=exon-NM_199152.3-43;Parent=rna-NM_199152.3;Dbxref=GeneID:380698,GenBank:NM_199152.3,MGI:MGI:2681862;gbkey=mRNA;gene=Obscn;product=obscurin%2C cytoskeletal calmodulin and titin-interacting RhoGEF%2C transcript variant 2;transcript_id=NM_199152.3;extra_copy_number=0
CM058251.1	Liftoff	exon	56694093	56694356	.	-	.	ID=exon-NM_199152.3-42;Parent=rna-NM_199152.3;Dbxref=GeneID:380698,GenBank:NM_199152.3,MGI:MGI:2681862;gbkey=mRNA;gene=Obscn;product=obscurin%2C cytoskeletal calmodulin and titin-interacting RhoGEF%2C transcript variant 2;transcript_id=NM_199152.3;extra_copy_number=0
CM058251.1	Liftoff	exon	56696974	56697237	.	-	.	ID=exon-NM_199152.3-41;Parent=rna-NM_199152.3;Dbxref=GeneID:380698,GenBank:NM_199152.3,MGI:MGI:2681862;gbkey=mRNA;gene=Obscn;product=obscurin%2C cytoskeletal calmodulin and titin-interacting RhoGEF%2C transcript variant 2;transcript_id=NM_199152.3;extra_copy_number=0
CM058251.1	Liftoff	exon	56697491	56697754	.	-	.	ID=exon-NM_199152.3-40;Parent=rna-NM_199152.3;Dbxref=GeneID:380698,GenBank:NM_199152.3,MGI:MGI:2681862;gbkey=mRNA;gene=Obscn;product=obscurin%2C cytoskeletal calmodulin and titin-interacting RhoGEF%2C transcript variant 2;transcript_id=NM_199152.3;extra_copy_number=0
CM058251.1	Liftoff	exon	56697852	56698118	.	-	.	ID=exon-NM_199152.3-39;Parent=rna-NM_199152.3;Dbxref=GeneID:380698,GenBank:NM_199152.3,MGI:MGI:2681862;gbkey=mRNA;gene=Obscn;product=obscurin%2C cytoskeletal calmodulin and titin-interacting RhoGEF%2C transcript variant 2;transcript_id=NM_199152.3;extra_copy_number=0
CM058251.1	Liftoff	exon	56698936	56699202	.	-	.	ID=exon-NM_199152.3-38;Parent=rna-NM_199152.3;Dbxref=GeneID:380698,GenBank:NM_199152.3,MGI:MGI:2681862;gbkey=mRNA;gene=Obscn;product=obscurin%2C cytoskeletal calmodulin and titin-interacting RhoGEF%2C transcript variant 2;transcript_id=NM_199152.3;extra_copy_number=0
CM058251.1	Liftoff	exon	56699647	56699919	.	-	.	ID=exon-NM_199152.3-37;Parent=rna-NM_199152.3;Dbxref=GeneID:380698,GenBank:NM_199152.3,MGI:MGI:2681862;gbkey=mRNA;gene=Obscn;product=obscurin%2C cytoskeletal calmodulin and titin-interacting RhoGEF%2C transcript variant 2;transcript_id=NM_199152.3;extra_copy_number=0
CM058251.1	Liftoff	exon	56703015	56703281	.	-	.	ID=exon-NM_199152.3-36;Parent=rna-NM_199152.3;Dbxref=GeneID:380698,GenBank:NM_199152.3,MGI:MGI:2681862;gbkey=mRNA;gene=Obscn;product=obscurin%2C cytoskeletal calmodulin and titin-interacting RhoGEF%2C transcript variant 2;transcript_id=NM_199152.3;extra_copy_number=0
CM058251.1	Liftoff	exon	56703418	56703684	.	-	.	ID=exon-NM_199152.3-35;Parent=rna-NM_199152.3;Dbxref=GeneID:380698,GenBank:NM_199152.3,MGI:MGI:2681862;gbkey=mRNA;gene=Obscn;product=obscurin%2C cytoskeletal calmodulin and titin-interacting RhoGEF%2C transcript variant 2;transcript_id=NM_199152.3;extra_copy_number=0
CM058251.1	Liftoff	exon	56704799	56705071	.	-	.	ID=exon-NM_199152.3-34;Parent=rna-NM_199152.3;Dbxref=GeneID:380698,GenBank:NM_199152.3,MGI:MGI:2681862;gbkey=mRNA;gene=Obscn;product=obscurin%2C cytoskeletal calmodulin and titin-interacting RhoGEF%2C transcript variant 2;transcript_id=NM_199152.3;extra_copy_number=0
CM058251.1	Liftoff	exon	56706042	56706308	.	-	.	ID=exon-NM_199152.3-33;Parent=rna-NM_199152.3;Dbxref=GeneID:380698,GenBank:NM_199152.3,MGI:MGI:2681862;gbkey=mRNA;gene=Obscn;product=obscurin%2C cytoskeletal calmodulin and titin-interacting RhoGEF%2C transcript variant 2;transcript_id=NM_199152.3;extra_copy_number=0
CM058251.1	Liftoff	exon	56706392	56706658	.	-	.	ID=exon-NM_199152.3-32;Parent=rna-NM_199152.3;Dbxref=GeneID:380698,GenBank:NM_199152.3,MGI:MGI:2681862;gbkey=mRNA;gene=Obscn;product=obscurin%2C cytoskeletal calmodulin and titin-interacting RhoGEF%2C transcript variant 2;transcript_id=NM_199152.3;extra_copy_number=0
CM058251.1	Liftoff	exon	56706754	56707020	.	-	.	ID=exon-NM_199152.3-31;Parent=rna-NM_199152.3;Dbxref=GeneID:380698,GenBank:NM_199152.3,MGI:MGI:2681862;gbkey=mRNA;gene=Obscn;product=obscurin%2C cytoskeletal calmodulin and titin-interacting RhoGEF%2C transcript variant 2;transcript_id=NM_199152.3;extra_copy_number=0
CM058251.1	Liftoff	exon	56707589	56707858	.	-	.	ID=exon-NM_199152.3-30;Parent=rna-NM_199152.3;Dbxref=GeneID:380698,GenBank:NM_199152.3,MGI:MGI:2681862;gbkey=mRNA;gene=Obscn;product=obscurin%2C cytoskeletal calmodulin and titin-interacting RhoGEF%2C transcript variant 2;transcript_id=NM_199152.3;extra_copy_number=0
CM058251.1	Liftoff	exon	56708087	56708353	.	-	.	ID=exon-NM_199152.3-29;Parent=rna-NM_199152.3;Dbxref=GeneID:380698,GenBank:NM_199152.3,MGI:MGI:2681862;gbkey=mRNA;gene=Obscn;product=obscurin%2C cytoskeletal calmodulin and titin-interacting RhoGEF%2C transcript variant 2;transcript_id=NM_199152.3;extra_copy_number=0
CM058251.1	Liftoff	exon	56708710	56708814	.	-	.	ID=exon-NM_199152.3-28;Parent=rna-NM_199152.3;Dbxref=GeneID:380698,GenBank:NM_199152.3,MGI:MGI:2681862;gbkey=mRNA;gene=Obscn;product=obscurin%2C cytoskeletal calmodulin and titin-interacting RhoGEF%2C transcript variant 2;transcript_id=NM_199152.3;extra_copy_number=0
CM058251.1	Liftoff	exon	56709465	56709618	.	-	.	ID=exon-NM_199152.3-27;Parent=rna-NM_199152.3;Dbxref=GeneID:380698,GenBank:NM_199152.3,MGI:MGI:2681862;gbkey=mRNA;gene=Obscn;product=obscurin%2C cytoskeletal calmodulin and titin-interacting RhoGEF%2C transcript variant 2;transcript_id=NM_199152.3;extra_copy_number=0
CM058251.1	Liftoff	exon	56709718	56709827	.	-	.	ID=exon-NM_199152.3-26;Parent=rna-NM_199152.3;Dbxref=GeneID:380698,GenBank:NM_199152.3,MGI:MGI:2681862;gbkey=mRNA;gene=Obscn;product=obscurin%2C cytoskeletal calmodulin and titin-interacting RhoGEF%2C transcript variant 2;transcript_id=NM_199152.3;extra_copy_number=0
CM058251.1	Liftoff	exon	56710009	56710275	.	-	.	ID=exon-NM_199152.3-25;Parent=rna-NM_199152.3;Dbxref=GeneID:380698,GenBank:NM_199152.3,MGI:MGI:2681862;gbkey=mRNA;gene=Obscn;product=obscurin%2C cytoskeletal calmodulin and titin-interacting RhoGEF%2C transcript variant 2;transcript_id=NM_199152.3;extra_copy_number=0
CM058251.1	Liftoff	exon	56710605	56710871	.	-	.	ID=exon-NM_199152.3-24;Parent=rna-NM_199152.3;Dbxref=GeneID:380698,GenBank:NM_199152.3,MGI:MGI:2681862;gbkey=mRNA;gene=Obscn;product=obscurin%2C cytoskeletal calmodulin and titin-interacting RhoGEF%2C transcript variant 2;transcript_id=NM_199152.3;extra_copy_number=0
CM058251.1	Liftoff	exon	56711703	56711972	.	-	.	ID=exon-NM_199152.3-23;Parent=rna-NM_199152.3;Dbxref=GeneID:380698,GenBank:NM_199152.3,MGI:MGI:2681862;gbkey=mRNA;gene=Obscn;product=obscurin%2C cytoskeletal calmodulin and titin-interacting RhoGEF%2C transcript variant 2;transcript_id=NM_199152.3;extra_copy_number=0
CM058251.1	Liftoff	exon	56712100	56712366	.	-	.	ID=exon-NM_199152.3-22;Parent=rna-NM_199152.3;Dbxref=GeneID:380698,GenBank:NM_199152.3,MGI:MGI:2681862;gbkey=mRNA;gene=Obscn;product=obscurin%2C cytoskeletal calmodulin and titin-interacting RhoGEF%2C transcript variant 2;transcript_id=NM_199152.3;extra_copy_number=0
CM058251.1	Liftoff	exon	56712525	56712803	.	-	.	ID=exon-NM_199152.3-21;Parent=rna-NM_199152.3;Dbxref=GeneID:380698,GenBank:NM_199152.3,MGI:MGI:2681862;gbkey=mRNA;gene=Obscn;product=obscurin%2C cytoskeletal calmodulin and titin-interacting RhoGEF%2C transcript variant 2;transcript_id=NM_199152.3;extra_copy_number=0
CM058251.1	Liftoff	exon	56714973	56715248	.	-	.	ID=exon-NM_199152.3-20;Parent=rna-NM_199152.3;Dbxref=GeneID:380698,GenBank:NM_199152.3,MGI:MGI:2681862;gbkey=mRNA;gene=Obscn;product=obscurin%2C cytoskeletal calmodulin and titin-interacting RhoGEF%2C transcript variant 2;transcript_id=NM_199152.3;extra_copy_number=0
CM058251.1	Liftoff	exon	56716574	56716849	.	-	.	ID=exon-NM_199152.3-19;Parent=rna-NM_199152.3;Dbxref=GeneID:380698,GenBank:NM_199152.3,MGI:MGI:2681862;gbkey=mRNA;gene=Obscn;product=obscurin%2C cytoskeletal calmodulin and titin-interacting RhoGEF%2C transcript variant 2;transcript_id=NM_199152.3;extra_copy_number=0
CM058251.1	Liftoff	exon	56720427	56720702	.	-	.	ID=exon-NM_199152.3-18;Parent=rna-NM_199152.3;Dbxref=GeneID:380698,GenBank:NM_199152.3,MGI:MGI:2681862;gbkey=mRNA;gene=Obscn;product=obscurin%2C cytoskeletal calmodulin and titin-interacting RhoGEF%2C transcript variant 2;transcript_id=NM_199152.3;extra_copy_number=0
CM058251.1	Liftoff	exon	56723217	56723492	.	-	.	ID=exon-NM_199152.3-17;Parent=rna-NM_199152.3;Dbxref=GeneID:380698,GenBank:NM_199152.3,MGI:MGI:2681862;gbkey=mRNA;gene=Obscn;product=obscurin%2C cytoskeletal calmodulin and titin-interacting RhoGEF%2C transcript variant 2;transcript_id=NM_199152.3;extra_copy_number=0
CM058251.1	Liftoff	exon	56729613	56729888	.	-	.	ID=exon-NM_199152.3-16;Parent=rna-NM_199152.3;Dbxref=GeneID:380698,GenBank:NM_199152.3,MGI:MGI:2681862;gbkey=mRNA;gene=Obscn;product=obscurin%2C cytoskeletal calmodulin and titin-interacting RhoGEF%2C transcript variant 2;transcript_id=NM_199152.3;extra_copy_number=0
CM058251.1	Liftoff	exon	56733200	56733475	.	-	.	ID=exon-NM_199152.3-15;Parent=rna-NM_199152.3;Dbxref=GeneID:380698,GenBank:NM_199152.3,MGI:MGI:2681862;gbkey=mRNA;gene=Obscn;product=obscurin%2C cytoskeletal calmodulin and titin-interacting RhoGEF%2C transcript variant 2;transcript_id=NM_199152.3;extra_copy_number=0
CM058251.1	Liftoff	exon	56736220	56736495	.	-	.	ID=exon-NM_199152.3-14;Parent=rna-NM_199152.3;Dbxref=GeneID:380698,GenBank:NM_199152.3,MGI:MGI:2681862;gbkey=mRNA;gene=Obscn;product=obscurin%2C cytoskeletal calmodulin and titin-interacting RhoGEF%2C transcript variant 2;transcript_id=NM_199152.3;extra_copy_number=0
CM058251.1	Liftoff	exon	56737667	56737942	.	-	.	ID=exon-NM_199152.3-13;Parent=rna-NM_199152.3;Dbxref=GeneID:380698,GenBank:NM_199152.3,MGI:MGI:2681862;gbkey=mRNA;gene=Obscn;product=obscurin%2C cytoskeletal calmodulin and titin-interacting RhoGEF%2C transcript variant 2;transcript_id=NM_199152.3;extra_copy_number=0
CM058251.1	Liftoff	exon	56742464	56742739	.	-	.	ID=exon-NM_199152.3-12;Parent=rna-NM_199152.3;Dbxref=GeneID:380698,GenBank:NM_199152.3,MGI:MGI:2681862;gbkey=mRNA;gene=Obscn;product=obscurin%2C cytoskeletal calmodulin and titin-interacting RhoGEF%2C transcript variant 2;transcript_id=NM_199152.3;extra_copy_number=0
CM058251.1	Liftoff	exon	56745604	56745879	.	-	.	ID=exon-NM_199152.3-11;Parent=rna-NM_199152.3;Dbxref=GeneID:380698,GenBank:NM_199152.3,MGI:MGI:2681862;gbkey=mRNA;gene=Obscn;product=obscurin%2C cytoskeletal calmodulin and titin-interacting RhoGEF%2C transcript variant 2;transcript_id=NM_199152.3;extra_copy_number=0
CM058251.1	Liftoff	exon	56752567	56752842	.	-	.	ID=exon-NM_199152.3-10;Parent=rna-NM_199152.3;Dbxref=GeneID:380698,GenBank:NM_199152.3,MGI:MGI:2681862;gbkey=mRNA;gene=Obscn;product=obscurin%2C cytoskeletal calmodulin and titin-interacting RhoGEF%2C transcript variant 2;transcript_id=NM_199152.3;extra_copy_number=0
CM058251.1	Liftoff	exon	56754470	56754745	.	-	.	ID=exon-NM_199152.3-9;Parent=rna-NM_199152.3;Dbxref=GeneID:380698,GenBank:NM_199152.3,MGI:MGI:2681862;gbkey=mRNA;gene=Obscn;product=obscurin%2C cytoskeletal calmodulin and titin-interacting RhoGEF%2C transcript variant 2;transcript_id=NM_199152.3;extra_copy_number=0
CM058251.1	Liftoff	exon	56758014	56758289	.	-	.	ID=exon-NM_199152.3-8;Parent=rna-NM_199152.3;Dbxref=GeneID:380698,GenBank:NM_199152.3,MGI:MGI:2681862;gbkey=mRNA;gene=Obscn;product=obscurin%2C cytoskeletal calmodulin and titin-interacting RhoGEF%2C transcript variant 2;transcript_id=NM_199152.3;extra_copy_number=0
CM058251.1	Liftoff	exon	56759517	56759792	.	-	.	ID=exon-NM_199152.3-7;Parent=rna-NM_199152.3;Dbxref=GeneID:380698,GenBank:NM_199152.3,MGI:MGI:2681862;gbkey=mRNA;gene=Obscn;product=obscurin%2C cytoskeletal calmodulin and titin-interacting RhoGEF%2C transcript variant 2;transcript_id=NM_199152.3;extra_copy_number=0
CM058251.1	Liftoff	exon	56761494	56761775	.	-	.	ID=exon-NM_199152.3-6;Parent=rna-NM_199152.3;Dbxref=GeneID:380698,GenBank:NM_199152.3,MGI:MGI:2681862;gbkey=mRNA;gene=Obscn;product=obscurin%2C cytoskeletal calmodulin and titin-interacting RhoGEF%2C transcript variant 2;transcript_id=NM_199152.3;extra_copy_number=0
CM058251.1	Liftoff	exon	56762408	56762674	.	-	.	ID=exon-NM_199152.3-5;Parent=rna-NM_199152.3;Dbxref=GeneID:380698,GenBank:NM_199152.3,MGI:MGI:2681862;gbkey=mRNA;gene=Obscn;product=obscurin%2C cytoskeletal calmodulin and titin-interacting RhoGEF%2C transcript variant 2;transcript_id=NM_199152.3;extra_copy_number=0
CM058251.1	Liftoff	exon	56762968	56763276	.	-	.	ID=exon-NM_199152.3-4;Parent=rna-NM_199152.3;Dbxref=GeneID:380698,GenBank:NM_199152.3,MGI:MGI:2681862;gbkey=mRNA;gene=Obscn;product=obscurin%2C cytoskeletal calmodulin and titin-interacting RhoGEF%2C transcript variant 2;transcript_id=NM_199152.3;extra_copy_number=0
CM058251.1	Liftoff	exon	56763647	56763907	.	-	.	ID=exon-NM_199152.3-3;Parent=rna-NM_199152.3;Dbxref=GeneID:380698,GenBank:NM_199152.3,MGI:MGI:2681862;gbkey=mRNA;gene=Obscn;product=obscurin%2C cytoskeletal calmodulin and titin-interacting RhoGEF%2C transcript variant 2;transcript_id=NM_199152.3;extra_copy_number=0
CM058251.1	Liftoff	exon	56764500	56764769	.	-	.	ID=exon-NM_199152.3-2;Parent=rna-NM_199152.3;Dbxref=GeneID:380698,GenBank:NM_199152.3,MGI:MGI:2681862;gbkey=mRNA;gene=Obscn;product=obscurin%2C cytoskeletal calmodulin and titin-interacting RhoGEF%2C transcript variant 2;transcript_id=NM_199152.3;extra_copy_number=0
CM058251.1	Liftoff	exon	56765343	56766324	.	-	.	ID=exon-NM_199152.3-1;Parent=rna-NM_199152.3;Dbxref=GeneID:380698,GenBank:NM_199152.3,MGI:MGI:2681862;gbkey=mRNA;gene=Obscn;product=obscurin%2C cytoskeletal calmodulin and titin-interacting RhoGEF%2C transcript variant 2;transcript_id=NM_199152.3;extra_copy_number=0
CM058251.1	Liftoff	CDS	56642547	56643687	.	-	.	ID=cds-NP_954603.3;Parent=rna-NM_199152.3;Dbxref=CCDS:CCDS56774.1,GeneID:380698,GenBank:NP_954603.3,MGI:MGI:2681862;Name=NP_954603.3;Note=isoform 2 is encoded by transcript variant 2;gbkey=CDS;gene=Obscn;product=obscurin isoform 2;protein_id=NP_954603.3;extra_copy_number=0
CM058251.1	Liftoff	CDS	56645327	56645369	.	-	.	ID=cds-NP_954603.3;Parent=rna-NM_199152.3;Dbxref=CCDS:CCDS56774.1,GeneID:380698,GenBank:NP_954603.3,MGI:MGI:2681862;Name=NP_954603.3;Note=isoform 2 is encoded by transcript variant 2;gbkey=CDS;gene=Obscn;product=obscurin isoform 2;protein_id=NP_954603.3;extra_copy_number=0
CM058251.1	Liftoff	CDS	56650348	56650459	.	-	.	ID=cds-NP_954603.3;Parent=rna-NM_199152.3;Dbxref=CCDS:CCDS56774.1,GeneID:380698,GenBank:NP_954603.3,MGI:MGI:2681862;Name=NP_954603.3;Note=isoform 2 is encoded by transcript variant 2;gbkey=CDS;gene=Obscn;product=obscurin isoform 2;protein_id=NP_954603.3;extra_copy_number=0
CM058251.1	Liftoff	CDS	56651311	56651440	.	-	.	ID=cds-NP_954603.3;Parent=rna-NM_199152.3;Dbxref=CCDS:CCDS56774.1,GeneID:380698,GenBank:NP_954603.3,MGI:MGI:2681862;Name=NP_954603.3;Note=isoform 2 is encoded by transcript variant 2;gbkey=CDS;gene=Obscn;product=obscurin isoform 2;protein_id=NP_954603.3;extra_copy_number=0
CM058251.1	Liftoff	CDS	56651756	56651858	.	-	.	ID=cds-NP_954603.3;Parent=rna-NM_199152.3;Dbxref=CCDS:CCDS56774.1,GeneID:380698,GenBank:NP_954603.3,MGI:MGI:2681862;Name=NP_954603.3;Note=isoform 2 is encoded by transcript variant 2;gbkey=CDS;gene=Obscn;product=obscurin isoform 2;protein_id=NP_954603.3;extra_copy_number=0
CM058251.1	Liftoff	CDS	56652119	56652286	.	-	.	ID=cds-NP_954603.3;Parent=rna-NM_199152.3;Dbxref=CCDS:CCDS56774.1,GeneID:380698,GenBank:NP_954603.3,MGI:MGI:2681862;Name=NP_954603.3;Note=isoform 2 is encoded by transcript variant 2;gbkey=CDS;gene=Obscn;product=obscurin isoform 2;protein_id=NP_954603.3;extra_copy_number=0
CM058251.1	Liftoff	CDS	56657303	56657416	.	-	.	ID=cds-NP_954603.3;Parent=rna-NM_199152.3;Dbxref=CCDS:CCDS56774.1,GeneID:380698,GenBank:NP_954603.3,MGI:MGI:2681862;Name=NP_954603.3;Note=isoform 2 is encoded by transcript variant 2;gbkey=CDS;gene=Obscn;product=obscurin isoform 2;protein_id=NP_954603.3;extra_copy_number=0
CM058251.1	Liftoff	CDS	56658390	56658567	.	-	.	ID=cds-NP_954603.3;Parent=rna-NM_199152.3;Dbxref=CCDS:CCDS56774.1,GeneID:380698,GenBank:NP_954603.3,MGI:MGI:2681862;Name=NP_954603.3;Note=isoform 2 is encoded by transcript variant 2;gbkey=CDS;gene=Obscn;product=obscurin isoform 2;protein_id=NP_954603.3;extra_copy_number=0
CM058251.1	Liftoff	CDS	56658760	56658918	.	-	.	ID=cds-NP_954603.3;Parent=rna-NM_199152.3;Dbxref=CCDS:CCDS56774.1,GeneID:380698,GenBank:NP_954603.3,MGI:MGI:2681862;Name=NP_954603.3;Note=isoform 2 is encoded by transcript variant 2;gbkey=CDS;gene=Obscn;product=obscurin isoform 2;protein_id=NP_954603.3;extra_copy_number=0
CM058251.1	Liftoff	CDS	56659094	56659258	.	-	.	ID=cds-NP_954603.3;Parent=rna-NM_199152.3;Dbxref=CCDS:CCDS56774.1,GeneID:380698,GenBank:NP_954603.3,MGI:MGI:2681862;Name=NP_954603.3;Note=isoform 2 is encoded by transcript variant 2;gbkey=CDS;gene=Obscn;product=obscurin isoform 2;protein_id=NP_954603.3;extra_copy_number=0
CM058251.1	Liftoff	CDS	56659363	56659479	.	-	.	ID=cds-NP_954603.3;Parent=rna-NM_199152.3;Dbxref=CCDS:CCDS56774.1,GeneID:380698,GenBank:NP_954603.3,MGI:MGI:2681862;Name=NP_954603.3;Note=isoform 2 is encoded by transcript variant 2;gbkey=CDS;gene=Obscn;product=obscurin isoform 2;protein_id=NP_954603.3;extra_copy_number=0
CM058251.1	Liftoff	CDS	56659912	56660068	.	-	.	ID=cds-NP_954603.3;Parent=rna-NM_199152.3;Dbxref=CCDS:CCDS56774.1,GeneID:380698,GenBank:NP_954603.3,MGI:MGI:2681862;Name=NP_954603.3;Note=isoform 2 is encoded by transcript variant 2;gbkey=CDS;gene=Obscn;product=obscurin isoform 2;protein_id=NP_954603.3;extra_copy_number=0
CM058251.1	Liftoff	CDS	56660917	56661090	.	-	.	ID=cds-NP_954603.3;Parent=rna-NM_199152.3;Dbxref=CCDS:CCDS56774.1,GeneID:380698,GenBank:NP_954603.3,MGI:MGI:2681862;Name=NP_954603.3;Note=isoform 2 is encoded by transcript variant 2;gbkey=CDS;gene=Obscn;product=obscurin isoform 2;protein_id=NP_954603.3;extra_copy_number=0
CM058251.1	Liftoff	CDS	56661475	56661557	.	-	.	ID=cds-NP_954603.3;Parent=rna-NM_199152.3;Dbxref=CCDS:CCDS56774.1,GeneID:380698,GenBank:NP_954603.3,MGI:MGI:2681862;Name=NP_954603.3;Note=isoform 2 is encoded by transcript variant 2;gbkey=CDS;gene=Obscn;product=obscurin isoform 2;protein_id=NP_954603.3;extra_copy_number=0
CM058251.1	Liftoff	CDS	56661714	56661914	.	-	.	ID=cds-NP_954603.3;Parent=rna-NM_199152.3;Dbxref=CCDS:CCDS56774.1,GeneID:380698,GenBank:NP_954603.3,MGI:MGI:2681862;Name=NP_954603.3;Note=isoform 2 is encoded by transcript variant 2;gbkey=CDS;gene=Obscn;product=obscurin isoform 2;protein_id=NP_954603.3;extra_copy_number=0
CM058251.1	Liftoff	CDS	56662519	56662658	.	-	.	ID=cds-NP_954603.3;Parent=rna-NM_199152.3;Dbxref=CCDS:CCDS56774.1,GeneID:380698,GenBank:NP_954603.3,MGI:MGI:2681862;Name=NP_954603.3;Note=isoform 2 is encoded by transcript variant 2;gbkey=CDS;gene=Obscn;product=obscurin isoform 2;protein_id=NP_954603.3;extra_copy_number=0
CM058251.1	Liftoff	CDS	56662787	56662909	.	-	.	ID=cds-NP_954603.3;Parent=rna-NM_199152.3;Dbxref=CCDS:CCDS56774.1,GeneID:380698,GenBank:NP_954603.3,MGI:MGI:2681862;Name=NP_954603.3;Note=isoform 2 is encoded by transcript variant 2;gbkey=CDS;gene=Obscn;product=obscurin isoform 2;protein_id=NP_954603.3;extra_copy_number=0
CM058251.1	Liftoff	CDS	56663605	56663675	.	-	.	ID=cds-NP_954603.3;Parent=rna-NM_199152.3;Dbxref=CCDS:CCDS56774.1,GeneID:380698,GenBank:NP_954603.3,MGI:MGI:2681862;Name=NP_954603.3;Note=isoform 2 is encoded by transcript variant 2;gbkey=CDS;gene=Obscn;product=obscurin isoform 2;protein_id=NP_954603.3;extra_copy_number=0
CM058251.1	Liftoff	CDS	56664030	56664090	.	-	.	ID=cds-NP_954603.3;Parent=rna-NM_199152.3;Dbxref=CCDS:CCDS56774.1,GeneID:380698,GenBank:NP_954603.3,MGI:MGI:2681862;Name=NP_954603.3;Note=isoform 2 is encoded by transcript variant 2;gbkey=CDS;gene=Obscn;product=obscurin isoform 2;protein_id=NP_954603.3;extra_copy_number=0
CM058251.1	Liftoff	CDS	56664588	56664806	.	-	.	ID=cds-NP_954603.3;Parent=rna-NM_199152.3;Dbxref=CCDS:CCDS56774.1,GeneID:380698,GenBank:NP_954603.3,MGI:MGI:2681862;Name=NP_954603.3;Note=isoform 2 is encoded by transcript variant 2;gbkey=CDS;gene=Obscn;product=obscurin isoform 2;protein_id=NP_954603.3;extra_copy_number=0
CM058251.1	Liftoff	CDS	56664926	56665024	.	-	.	ID=cds-NP_954603.3;Parent=rna-NM_199152.3;Dbxref=CCDS:CCDS56774.1,GeneID:380698,GenBank:NP_954603.3,MGI:MGI:2681862;Name=NP_954603.3;Note=isoform 2 is encoded by transcript variant 2;gbkey=CDS;gene=Obscn;product=obscurin isoform 2;protein_id=NP_954603.3;extra_copy_number=0
CM058251.1	Liftoff	CDS	56665272	56665304	.	-	.	ID=cds-NP_954603.3;Parent=rna-NM_199152.3;Dbxref=CCDS:CCDS56774.1,GeneID:380698,GenBank:NP_954603.3,MGI:MGI:2681862;Name=NP_954603.3;Note=isoform 2 is encoded by transcript variant 2;gbkey=CDS;gene=Obscn;product=obscurin isoform 2;protein_id=NP_954603.3;extra_copy_number=0
CM058251.1	Liftoff	CDS	56665840	56666037	.	-	.	ID=cds-NP_954603.3;Parent=rna-NM_199152.3;Dbxref=CCDS:CCDS56774.1,GeneID:380698,GenBank:NP_954603.3,MGI:MGI:2681862;Name=NP_954603.3;Note=isoform 2 is encoded by transcript variant 2;gbkey=CDS;gene=Obscn;product=obscurin isoform 2;protein_id=NP_954603.3;extra_copy_number=0
CM058251.1	Liftoff	CDS	56666243	56666361	.	-	.	ID=cds-NP_954603.3;Parent=rna-NM_199152.3;Dbxref=CCDS:CCDS56774.1,GeneID:380698,GenBank:NP_954603.3,MGI:MGI:2681862;Name=NP_954603.3;Note=isoform 2 is encoded by transcript variant 2;gbkey=CDS;gene=Obscn;product=obscurin isoform 2;protein_id=NP_954603.3;extra_copy_number=0
CM058251.1	Liftoff	CDS	56666631	56666709	.	-	.	ID=cds-NP_954603.3;Parent=rna-NM_199152.3;Dbxref=CCDS:CCDS56774.1,GeneID:380698,GenBank:NP_954603.3,MGI:MGI:2681862;Name=NP_954603.3;Note=isoform 2 is encoded by transcript variant 2;gbkey=CDS;gene=Obscn;product=obscurin isoform 2;protein_id=NP_954603.3;extra_copy_number=0
CM058251.1	Liftoff	CDS	56667428	56667706	.	-	.	ID=cds-NP_954603.3;Parent=rna-NM_199152.3;Dbxref=CCDS:CCDS56774.1,GeneID:380698,GenBank:NP_954603.3,MGI:MGI:2681862;Name=NP_954603.3;Note=isoform 2 is encoded by transcript variant 2;gbkey=CDS;gene=Obscn;product=obscurin isoform 2;protein_id=NP_954603.3;extra_copy_number=0
CM058251.1	Liftoff	CDS	56668215	56669091	.	-	.	ID=cds-NP_954603.3;Parent=rna-NM_199152.3;Dbxref=CCDS:CCDS56774.1,GeneID:380698,GenBank:NP_954603.3,MGI:MGI:2681862;Name=NP_954603.3;Note=isoform 2 is encoded by transcript variant 2;gbkey=CDS;gene=Obscn;product=obscurin isoform 2;protein_id=NP_954603.3;extra_copy_number=0
CM058251.1	Liftoff	CDS	56670104	56670477	.	-	.	ID=cds-NP_954603.3;Parent=rna-NM_199152.3;Dbxref=CCDS:CCDS56774.1,GeneID:380698,GenBank:NP_954603.3,MGI:MGI:2681862;Name=NP_954603.3;Note=isoform 2 is encoded by transcript variant 2;gbkey=CDS;gene=Obscn;product=obscurin isoform 2;protein_id=NP_954603.3;extra_copy_number=0
CM058251.1	Liftoff	CDS	56671459	56671746	.	-	.	ID=cds-NP_954603.3;Parent=rna-NM_199152.3;Dbxref=CCDS:CCDS56774.1,GeneID:380698,GenBank:NP_954603.3,MGI:MGI:2681862;Name=NP_954603.3;Note=isoform 2 is encoded by transcript variant 2;gbkey=CDS;gene=Obscn;product=obscurin isoform 2;protein_id=NP_954603.3;extra_copy_number=0
CM058251.1	Liftoff	CDS	56671916	56672203	.	-	.	ID=cds-NP_954603.3;Parent=rna-NM_199152.3;Dbxref=CCDS:CCDS56774.1,GeneID:380698,GenBank:NP_954603.3,MGI:MGI:2681862;Name=NP_954603.3;Note=isoform 2 is encoded by transcript variant 2;gbkey=CDS;gene=Obscn;product=obscurin isoform 2;protein_id=NP_954603.3;extra_copy_number=0
CM058251.1	Liftoff	CDS	56672733	56673008	.	-	.	ID=cds-NP_954603.3;Parent=rna-NM_199152.3;Dbxref=CCDS:CCDS56774.1,GeneID:380698,GenBank:NP_954603.3,MGI:MGI:2681862;Name=NP_954603.3;Note=isoform 2 is encoded by transcript variant 2;gbkey=CDS;gene=Obscn;product=obscurin isoform 2;protein_id=NP_954603.3;extra_copy_number=0
CM058251.1	Liftoff	CDS	56673775	56674047	.	-	.	ID=cds-NP_954603.3;Parent=rna-NM_199152.3;Dbxref=CCDS:CCDS56774.1,GeneID:380698,GenBank:NP_954603.3,MGI:MGI:2681862;Name=NP_954603.3;Note=isoform 2 is encoded by transcript variant 2;gbkey=CDS;gene=Obscn;product=obscurin isoform 2;protein_id=NP_954603.3;extra_copy_number=0
CM058251.1	Liftoff	CDS	56679319	56679394	.	-	.	ID=cds-NP_954603.3;Parent=rna-NM_199152.3;Dbxref=CCDS:CCDS56774.1,GeneID:380698,GenBank:NP_954603.3,MGI:MGI:2681862;Name=NP_954603.3;Note=isoform 2 is encoded by transcript variant 2;gbkey=CDS;gene=Obscn;product=obscurin isoform 2;protein_id=NP_954603.3;extra_copy_number=0
CM058251.1	Liftoff	CDS	56679571	56679767	.	-	.	ID=cds-NP_954603.3;Parent=rna-NM_199152.3;Dbxref=CCDS:CCDS56774.1,GeneID:380698,GenBank:NP_954603.3,MGI:MGI:2681862;Name=NP_954603.3;Note=isoform 2 is encoded by transcript variant 2;gbkey=CDS;gene=Obscn;product=obscurin isoform 2;protein_id=NP_954603.3;extra_copy_number=0
CM058251.1	Liftoff	CDS	56680195	56680470	.	-	.	ID=cds-NP_954603.3;Parent=rna-NM_199152.3;Dbxref=CCDS:CCDS56774.1,GeneID:380698,GenBank:NP_954603.3,MGI:MGI:2681862;Name=NP_954603.3;Note=isoform 2 is encoded by transcript variant 2;gbkey=CDS;gene=Obscn;product=obscurin isoform 2;protein_id=NP_954603.3;extra_copy_number=0
CM058251.1	Liftoff	CDS	56681025	56681297	.	-	.	ID=cds-NP_954603.3;Parent=rna-NM_199152.3;Dbxref=CCDS:CCDS56774.1,GeneID:380698,GenBank:NP_954603.3,MGI:MGI:2681862;Name=NP_954603.3;Note=isoform 2 is encoded by transcript variant 2;gbkey=CDS;gene=Obscn;product=obscurin isoform 2;protein_id=NP_954603.3;extra_copy_number=0
CM058251.1	Liftoff	CDS	56681422	56681688	.	-	.	ID=cds-NP_954603.3;Parent=rna-NM_199152.3;Dbxref=CCDS:CCDS56774.1,GeneID:380698,GenBank:NP_954603.3,MGI:MGI:2681862;Name=NP_954603.3;Note=isoform 2 is encoded by transcript variant 2;gbkey=CDS;gene=Obscn;product=obscurin isoform 2;protein_id=NP_954603.3;extra_copy_number=0
CM058251.1	Liftoff	CDS	56682344	56682610	.	-	.	ID=cds-NP_954603.3;Parent=rna-NM_199152.3;Dbxref=CCDS:CCDS56774.1,GeneID:380698,GenBank:NP_954603.3,MGI:MGI:2681862;Name=NP_954603.3;Note=isoform 2 is encoded by transcript variant 2;gbkey=CDS;gene=Obscn;product=obscurin isoform 2;protein_id=NP_954603.3;extra_copy_number=0
CM058251.1	Liftoff	CDS	56683473	56683736	.	-	.	ID=cds-NP_954603.3;Parent=rna-NM_199152.3;Dbxref=CCDS:CCDS56774.1,GeneID:380698,GenBank:NP_954603.3,MGI:MGI:2681862;Name=NP_954603.3;Note=isoform 2 is encoded by transcript variant 2;gbkey=CDS;gene=Obscn;product=obscurin isoform 2;protein_id=NP_954603.3;extra_copy_number=0
CM058251.1	Liftoff	CDS	56684061	56684324	.	-	.	ID=cds-NP_954603.3;Parent=rna-NM_199152.3;Dbxref=CCDS:CCDS56774.1,GeneID:380698,GenBank:NP_954603.3,MGI:MGI:2681862;Name=NP_954603.3;Note=isoform 2 is encoded by transcript variant 2;gbkey=CDS;gene=Obscn;product=obscurin isoform 2;protein_id=NP_954603.3;extra_copy_number=0
CM058251.1	Liftoff	CDS	56684673	56684936	.	-	.	ID=cds-NP_954603.3;Parent=rna-NM_199152.3;Dbxref=CCDS:CCDS56774.1,GeneID:380698,GenBank:NP_954603.3,MGI:MGI:2681862;Name=NP_954603.3;Note=isoform 2 is encoded by transcript variant 2;gbkey=CDS;gene=Obscn;product=obscurin isoform 2;protein_id=NP_954603.3;extra_copy_number=0
CM058251.1	Liftoff	CDS	56685276	56685539	.	-	.	ID=cds-NP_954603.3;Parent=rna-NM_199152.3;Dbxref=CCDS:CCDS56774.1,GeneID:380698,GenBank:NP_954603.3,MGI:MGI:2681862;Name=NP_954603.3;Note=isoform 2 is encoded by transcript variant 2;gbkey=CDS;gene=Obscn;product=obscurin isoform 2;protein_id=NP_954603.3;extra_copy_number=0
CM058251.1	Liftoff	CDS	56685860	56686123	.	-	.	ID=cds-NP_954603.3;Parent=rna-NM_199152.3;Dbxref=CCDS:CCDS56774.1,GeneID:380698,GenBank:NP_954603.3,MGI:MGI:2681862;Name=NP_954603.3;Note=isoform 2 is encoded by transcript variant 2;gbkey=CDS;gene=Obscn;product=obscurin isoform 2;protein_id=NP_954603.3;extra_copy_number=0
CM058251.1	Liftoff	CDS	56690750	56691013	.	-	.	ID=cds-NP_954603.3;Parent=rna-NM_199152.3;Dbxref=CCDS:CCDS56774.1,GeneID:380698,GenBank:NP_954603.3,MGI:MGI:2681862;Name=NP_954603.3;Note=isoform 2 is encoded by transcript variant 2;gbkey=CDS;gene=Obscn;product=obscurin isoform 2;protein_id=NP_954603.3;extra_copy_number=0
CM058251.1	Liftoff	CDS	56691330	56691593	.	-	.	ID=cds-NP_954603.3;Parent=rna-NM_199152.3;Dbxref=CCDS:CCDS56774.1,GeneID:380698,GenBank:NP_954603.3,MGI:MGI:2681862;Name=NP_954603.3;Note=isoform 2 is encoded by transcript variant 2;gbkey=CDS;gene=Obscn;product=obscurin isoform 2;protein_id=NP_954603.3;extra_copy_number=0
CM058251.1	Liftoff	CDS	56691937	56692200	.	-	.	ID=cds-NP_954603.3;Parent=rna-NM_199152.3;Dbxref=CCDS:CCDS56774.1,GeneID:380698,GenBank:NP_954603.3,MGI:MGI:2681862;Name=NP_954603.3;Note=isoform 2 is encoded by transcript variant 2;gbkey=CDS;gene=Obscn;product=obscurin isoform 2;protein_id=NP_954603.3;extra_copy_number=0
CM058251.1	Liftoff	CDS	56692553	56692816	.	-	.	ID=cds-NP_954603.3;Parent=rna-NM_199152.3;Dbxref=CCDS:CCDS56774.1,GeneID:380698,GenBank:NP_954603.3,MGI:MGI:2681862;Name=NP_954603.3;Note=isoform 2 is encoded by transcript variant 2;gbkey=CDS;gene=Obscn;product=obscurin isoform 2;protein_id=NP_954603.3;extra_copy_number=0
CM058251.1	Liftoff	CDS	56693371	56693589	.	-	.	ID=cds-NP_954603.3;Parent=rna-NM_199152.3;Dbxref=CCDS:CCDS56774.1,GeneID:380698,GenBank:NP_954603.3,MGI:MGI:2681862;Name=NP_954603.3;Note=isoform 2 is encoded by transcript variant 2;gbkey=CDS;gene=Obscn;product=obscurin isoform 2;protein_id=NP_954603.3;extra_copy_number=0
CM058251.1	Liftoff	CDS	56694093	56694356	.	-	.	ID=cds-NP_954603.3;Parent=rna-NM_199152.3;Dbxref=CCDS:CCDS56774.1,GeneID:380698,GenBank:NP_954603.3,MGI:MGI:2681862;Name=NP_954603.3;Note=isoform 2 is encoded by transcript variant 2;gbkey=CDS;gene=Obscn;product=obscurin isoform 2;protein_id=NP_954603.3;extra_copy_number=0
CM058251.1	Liftoff	CDS	56696974	56697237	.	-	.	ID=cds-NP_954603.3;Parent=rna-NM_199152.3;Dbxref=CCDS:CCDS56774.1,GeneID:380698,GenBank:NP_954603.3,MGI:MGI:2681862;Name=NP_954603.3;Note=isoform 2 is encoded by transcript variant 2;gbkey=CDS;gene=Obscn;product=obscurin isoform 2;protein_id=NP_954603.3;extra_copy_number=0
CM058251.1	Liftoff	CDS	56697491	56697754	.	-	.	ID=cds-NP_954603.3;Parent=rna-NM_199152.3;Dbxref=CCDS:CCDS56774.1,GeneID:380698,GenBank:NP_954603.3,MGI:MGI:2681862;Name=NP_954603.3;Note=isoform 2 is encoded by transcript variant 2;gbkey=CDS;gene=Obscn;product=obscurin isoform 2;protein_id=NP_954603.3;extra_copy_number=0
CM058251.1	Liftoff	CDS	56697852	56698118	.	-	.	ID=cds-NP_954603.3;Parent=rna-NM_199152.3;Dbxref=CCDS:CCDS56774.1,GeneID:380698,GenBank:NP_954603.3,MGI:MGI:2681862;Name=NP_954603.3;Note=isoform 2 is encoded by transcript variant 2;gbkey=CDS;gene=Obscn;product=obscurin isoform 2;protein_id=NP_954603.3;extra_copy_number=0
CM058251.1	Liftoff	CDS	56698936	56699202	.	-	.	ID=cds-NP_954603.3;Parent=rna-NM_199152.3;Dbxref=CCDS:CCDS56774.1,GeneID:380698,GenBank:NP_954603.3,MGI:MGI:2681862;Name=NP_954603.3;Note=isoform 2 is encoded by transcript variant 2;gbkey=CDS;gene=Obscn;product=obscurin isoform 2;protein_id=NP_954603.3;extra_copy_number=0
CM058251.1	Liftoff	CDS	56699647	56699919	.	-	.	ID=cds-NP_954603.3;Parent=rna-NM_199152.3;Dbxref=CCDS:CCDS56774.1,GeneID:380698,GenBank:NP_954603.3,MGI:MGI:2681862;Name=NP_954603.3;Note=isoform 2 is encoded by transcript variant 2;gbkey=CDS;gene=Obscn;product=obscurin isoform 2;protein_id=NP_954603.3;extra_copy_number=0
CM058251.1	Liftoff	CDS	56703015	56703281	.	-	.	ID=cds-NP_954603.3;Parent=rna-NM_199152.3;Dbxref=CCDS:CCDS56774.1,GeneID:380698,GenBank:NP_954603.3,MGI:MGI:2681862;Name=NP_954603.3;Note=isoform 2 is encoded by transcript variant 2;gbkey=CDS;gene=Obscn;product=obscurin isoform 2;protein_id=NP_954603.3;extra_copy_number=0
CM058251.1	Liftoff	CDS	56703418	56703684	.	-	.	ID=cds-NP_954603.3;Parent=rna-NM_199152.3;Dbxref=CCDS:CCDS56774.1,GeneID:380698,GenBank:NP_954603.3,MGI:MGI:2681862;Name=NP_954603.3;Note=isoform 2 is encoded by transcript variant 2;gbkey=CDS;gene=Obscn;product=obscurin isoform 2;protein_id=NP_954603.3;extra_copy_number=0
CM058251.1	Liftoff	CDS	56704799	56705071	.	-	.	ID=cds-NP_954603.3;Parent=rna-NM_199152.3;Dbxref=CCDS:CCDS56774.1,GeneID:380698,GenBank:NP_954603.3,MGI:MGI:2681862;Name=NP_954603.3;Note=isoform 2 is encoded by transcript variant 2;gbkey=CDS;gene=Obscn;product=obscurin isoform 2;protein_id=NP_954603.3;extra_copy_number=0
CM058251.1	Liftoff	CDS	56706042	56706308	.	-	.	ID=cds-NP_954603.3;Parent=rna-NM_199152.3;Dbxref=CCDS:CCDS56774.1,GeneID:380698,GenBank:NP_954603.3,MGI:MGI:2681862;Name=NP_954603.3;Note=isoform 2 is encoded by transcript variant 2;gbkey=CDS;gene=Obscn;product=obscurin isoform 2;protein_id=NP_954603.3;extra_copy_number=0
CM058251.1	Liftoff	CDS	56706392	56706658	.	-	.	ID=cds-NP_954603.3;Parent=rna-NM_199152.3;Dbxref=CCDS:CCDS56774.1,GeneID:380698,GenBank:NP_954603.3,MGI:MGI:2681862;Name=NP_954603.3;Note=isoform 2 is encoded by transcript variant 2;gbkey=CDS;gene=Obscn;product=obscurin isoform 2;protein_id=NP_954603.3;extra_copy_number=0
CM058251.1	Liftoff	CDS	56706754	56707020	.	-	.	ID=cds-NP_954603.3;Parent=rna-NM_199152.3;Dbxref=CCDS:CCDS56774.1,GeneID:380698,GenBank:NP_954603.3,MGI:MGI:2681862;Name=NP_954603.3;Note=isoform 2 is encoded by transcript variant 2;gbkey=CDS;gene=Obscn;product=obscurin isoform 2;protein_id=NP_954603.3;extra_copy_number=0
CM058251.1	Liftoff	CDS	56707589	56707858	.	-	.	ID=cds-NP_954603.3;Parent=rna-NM_199152.3;Dbxref=CCDS:CCDS56774.1,GeneID:380698,GenBank:NP_954603.3,MGI:MGI:2681862;Name=NP_954603.3;Note=isoform 2 is encoded by transcript variant 2;gbkey=CDS;gene=Obscn;product=obscurin isoform 2;protein_id=NP_954603.3;extra_copy_number=0
CM058251.1	Liftoff	CDS	56708087	56708353	.	-	.	ID=cds-NP_954603.3;Parent=rna-NM_199152.3;Dbxref=CCDS:CCDS56774.1,GeneID:380698,GenBank:NP_954603.3,MGI:MGI:2681862;Name=NP_954603.3;Note=isoform 2 is encoded by transcript variant 2;gbkey=CDS;gene=Obscn;product=obscurin isoform 2;protein_id=NP_954603.3;extra_copy_number=0
CM058251.1	Liftoff	CDS	56708710	56708814	.	-	.	ID=cds-NP_954603.3;Parent=rna-NM_199152.3;Dbxref=CCDS:CCDS56774.1,GeneID:380698,GenBank:NP_954603.3,MGI:MGI:2681862;Name=NP_954603.3;Note=isoform 2 is encoded by transcript variant 2;gbkey=CDS;gene=Obscn;product=obscurin isoform 2;protein_id=NP_954603.3;extra_copy_number=0
CM058251.1	Liftoff	CDS	56709465	56709618	.	-	.	ID=cds-NP_954603.3;Parent=rna-NM_199152.3;Dbxref=CCDS:CCDS56774.1,GeneID:380698,GenBank:NP_954603.3,MGI:MGI:2681862;Name=NP_954603.3;Note=isoform 2 is encoded by transcript variant 2;gbkey=CDS;gene=Obscn;product=obscurin isoform 2;protein_id=NP_954603.3;extra_copy_number=0
CM058251.1	Liftoff	CDS	56709718	56709827	.	-	.	ID=cds-NP_954603.3;Parent=rna-NM_199152.3;Dbxref=CCDS:CCDS56774.1,GeneID:380698,GenBank:NP_954603.3,MGI:MGI:2681862;Name=NP_954603.3;Note=isoform 2 is encoded by transcript variant 2;gbkey=CDS;gene=Obscn;product=obscurin isoform 2;protein_id=NP_954603.3;extra_copy_number=0
CM058251.1	Liftoff	CDS	56710009	56710275	.	-	.	ID=cds-NP_954603.3;Parent=rna-NM_199152.3;Dbxref=CCDS:CCDS56774.1,GeneID:380698,GenBank:NP_954603.3,MGI:MGI:2681862;Name=NP_954603.3;Note=isoform 2 is encoded by transcript variant 2;gbkey=CDS;gene=Obscn;product=obscurin isoform 2;protein_id=NP_954603.3;extra_copy_number=0
CM058251.1	Liftoff	CDS	56710605	56710871	.	-	.	ID=cds-NP_954603.3;Parent=rna-NM_199152.3;Dbxref=CCDS:CCDS56774.1,GeneID:380698,GenBank:NP_954603.3,MGI:MGI:2681862;Name=NP_954603.3;Note=isoform 2 is encoded by transcript variant 2;gbkey=CDS;gene=Obscn;product=obscurin isoform 2;protein_id=NP_954603.3;extra_copy_number=0
CM058251.1	Liftoff	CDS	56711703	56711972	.	-	.	ID=cds-NP_954603.3;Parent=rna-NM_199152.3;Dbxref=CCDS:CCDS56774.1,GeneID:380698,GenBank:NP_954603.3,MGI:MGI:2681862;Name=NP_954603.3;Note=isoform 2 is encoded by transcript variant 2;gbkey=CDS;gene=Obscn;product=obscurin isoform 2;protein_id=NP_954603.3;extra_copy_number=0
CM058251.1	Liftoff	CDS	56712100	56712366	.	-	.	ID=cds-NP_954603.3;Parent=rna-NM_199152.3;Dbxref=CCDS:CCDS56774.1,GeneID:380698,GenBank:NP_954603.3,MGI:MGI:2681862;Name=NP_954603.3;Note=isoform 2 is encoded by transcript variant 2;gbkey=CDS;gene=Obscn;product=obscurin isoform 2;protein_id=NP_954603.3;extra_copy_number=0
CM058251.1	Liftoff	CDS	56712525	56712803	.	-	.	ID=cds-NP_954603.3;Parent=rna-NM_199152.3;Dbxref=CCDS:CCDS56774.1,GeneID:380698,GenBank:NP_954603.3,MGI:MGI:2681862;Name=NP_954603.3;Note=isoform 2 is encoded by transcript variant 2;gbkey=CDS;gene=Obscn;product=obscurin isoform 2;protein_id=NP_954603.3;extra_copy_number=0
CM058251.1	Liftoff	CDS	56714973	56715248	.	-	.	ID=cds-NP_954603.3;Parent=rna-NM_199152.3;Dbxref=CCDS:CCDS56774.1,GeneID:380698,GenBank:NP_954603.3,MGI:MGI:2681862;Name=NP_954603.3;Note=isoform 2 is encoded by transcript variant 2;gbkey=CDS;gene=Obscn;product=obscurin isoform 2;protein_id=NP_954603.3;extra_copy_number=0
CM058251.1	Liftoff	CDS	56716574	56716849	.	-	.	ID=cds-NP_954603.3;Parent=rna-NM_199152.3;Dbxref=CCDS:CCDS56774.1,GeneID:380698,GenBank:NP_954603.3,MGI:MGI:2681862;Name=NP_954603.3;Note=isoform 2 is encoded by transcript variant 2;gbkey=CDS;gene=Obscn;product=obscurin isoform 2;protein_id=NP_954603.3;extra_copy_number=0
CM058251.1	Liftoff	CDS	56720427	56720702	.	-	.	ID=cds-NP_954603.3;Parent=rna-NM_199152.3;Dbxref=CCDS:CCDS56774.1,GeneID:380698,GenBank:NP_954603.3,MGI:MGI:2681862;Name=NP_954603.3;Note=isoform 2 is encoded by transcript variant 2;gbkey=CDS;gene=Obscn;product=obscurin isoform 2;protein_id=NP_954603.3;extra_copy_number=0
CM058251.1	Liftoff	CDS	56723217	56723492	.	-	.	ID=cds-NP_954603.3;Parent=rna-NM_199152.3;Dbxref=CCDS:CCDS56774.1,GeneID:380698,GenBank:NP_954603.3,MGI:MGI:2681862;Name=NP_954603.3;Note=isoform 2 is encoded by transcript variant 2;gbkey=CDS;gene=Obscn;product=obscurin isoform 2;protein_id=NP_954603.3;extra_copy_number=0
CM058251.1	Liftoff	CDS	56729613	56729888	.	-	.	ID=cds-NP_954603.3;Parent=rna-NM_199152.3;Dbxref=CCDS:CCDS56774.1,GeneID:380698,GenBank:NP_954603.3,MGI:MGI:2681862;Name=NP_954603.3;Note=isoform 2 is encoded by transcript variant 2;gbkey=CDS;gene=Obscn;product=obscurin isoform 2;protein_id=NP_954603.3;extra_copy_number=0
CM058251.1	Liftoff	CDS	56733200	56733475	.	-	.	ID=cds-NP_954603.3;Parent=rna-NM_199152.3;Dbxref=CCDS:CCDS56774.1,GeneID:380698,GenBank:NP_954603.3,MGI:MGI:2681862;Name=NP_954603.3;Note=isoform 2 is encoded by transcript variant 2;gbkey=CDS;gene=Obscn;product=obscurin isoform 2;protein_id=NP_954603.3;extra_copy_number=0
CM058251.1	Liftoff	CDS	56736220	56736495	.	-	.	ID=cds-NP_954603.3;Parent=rna-NM_199152.3;Dbxref=CCDS:CCDS56774.1,GeneID:380698,GenBank:NP_954603.3,MGI:MGI:2681862;Name=NP_954603.3;Note=isoform 2 is encoded by transcript variant 2;gbkey=CDS;gene=Obscn;product=obscurin isoform 2;protein_id=NP_954603.3;extra_copy_number=0
CM058251.1	Liftoff	CDS	56737667	56737942	.	-	.	ID=cds-NP_954603.3;Parent=rna-NM_199152.3;Dbxref=CCDS:CCDS56774.1,GeneID:380698,GenBank:NP_954603.3,MGI:MGI:2681862;Name=NP_954603.3;Note=isoform 2 is encoded by transcript variant 2;gbkey=CDS;gene=Obscn;product=obscurin isoform 2;protein_id=NP_954603.3;extra_copy_number=0
CM058251.1	Liftoff	CDS	56742464	56742739	.	-	.	ID=cds-NP_954603.3;Parent=rna-NM_199152.3;Dbxref=CCDS:CCDS56774.1,GeneID:380698,GenBank:NP_954603.3,MGI:MGI:2681862;Name=NP_954603.3;Note=isoform 2 is encoded by transcript variant 2;gbkey=CDS;gene=Obscn;product=obscurin isoform 2;protein_id=NP_954603.3;extra_copy_number=0
CM058251.1	Liftoff	CDS	56745604	56745879	.	-	.	ID=cds-NP_954603.3;Parent=rna-NM_199152.3;Dbxref=CCDS:CCDS56774.1,GeneID:380698,GenBank:NP_954603.3,MGI:MGI:2681862;Name=NP_954603.3;Note=isoform 2 is encoded by transcript variant 2;gbkey=CDS;gene=Obscn;product=obscurin isoform 2;protein_id=NP_954603.3;extra_copy_number=0
CM058251.1	Liftoff	CDS	56752567	56752842	.	-	.	ID=cds-NP_954603.3;Parent=rna-NM_199152.3;Dbxref=CCDS:CCDS56774.1,GeneID:380698,GenBank:NP_954603.3,MGI:MGI:2681862;Name=NP_954603.3;Note=isoform 2 is encoded by transcript variant 2;gbkey=CDS;gene=Obscn;product=obscurin isoform 2;protein_id=NP_954603.3;extra_copy_number=0
CM058251.1	Liftoff	CDS	56754470	56754745	.	-	.	ID=cds-NP_954603.3;Parent=rna-NM_199152.3;Dbxref=CCDS:CCDS56774.1,GeneID:380698,GenBank:NP_954603.3,MGI:MGI:2681862;Name=NP_954603.3;Note=isoform 2 is encoded by transcript variant 2;gbkey=CDS;gene=Obscn;product=obscurin isoform 2;protein_id=NP_954603.3;extra_copy_number=0
CM058251.1	Liftoff	CDS	56758014	56758289	.	-	.	ID=cds-NP_954603.3;Parent=rna-NM_199152.3;Dbxref=CCDS:CCDS56774.1,GeneID:380698,GenBank:NP_954603.3,MGI:MGI:2681862;Name=NP_954603.3;Note=isoform 2 is encoded by transcript variant 2;gbkey=CDS;gene=Obscn;product=obscurin isoform 2;protein_id=NP_954603.3;extra_copy_number=0
CM058251.1	Liftoff	CDS	56759517	56759792	.	-	.	ID=cds-NP_954603.3;Parent=rna-NM_199152.3;Dbxref=CCDS:CCDS56774.1,GeneID:380698,GenBank:NP_954603.3,MGI:MGI:2681862;Name=NP_954603.3;Note=isoform 2 is encoded by transcript variant 2;gbkey=CDS;gene=Obscn;product=obscurin isoform 2;protein_id=NP_954603.3;extra_copy_number=0
CM058251.1	Liftoff	CDS	56761494	56761775	.	-	.	ID=cds-NP_954603.3;Parent=rna-NM_199152.3;Dbxref=CCDS:CCDS56774.1,GeneID:380698,GenBank:NP_954603.3,MGI:MGI:2681862;Name=NP_954603.3;Note=isoform 2 is encoded by transcript variant 2;gbkey=CDS;gene=Obscn;product=obscurin isoform 2;protein_id=NP_954603.3;extra_copy_number=0
CM058251.1	Liftoff	CDS	56762408	56762674	.	-	.	ID=cds-NP_954603.3;Parent=rna-NM_199152.3;Dbxref=CCDS:CCDS56774.1,GeneID:380698,GenBank:NP_954603.3,MGI:MGI:2681862;Name=NP_954603.3;Note=isoform 2 is encoded by transcript variant 2;gbkey=CDS;gene=Obscn;product=obscurin isoform 2;protein_id=NP_954603.3;extra_copy_number=0
CM058251.1	Liftoff	CDS	56762968	56763276	.	-	.	ID=cds-NP_954603.3;Parent=rna-NM_199152.3;Dbxref=CCDS:CCDS56774.1,GeneID:380698,GenBank:NP_954603.3,MGI:MGI:2681862;Name=NP_954603.3;Note=isoform 2 is encoded by transcript variant 2;gbkey=CDS;gene=Obscn;product=obscurin isoform 2;protein_id=NP_954603.3;extra_copy_number=0
CM058251.1	Liftoff	CDS	56763647	56763907	.	-	.	ID=cds-NP_954603.3;Parent=rna-NM_199152.3;Dbxref=CCDS:CCDS56774.1,GeneID:380698,GenBank:NP_954603.3,MGI:MGI:2681862;Name=NP_954603.3;Note=isoform 2 is encoded by transcript variant 2;gbkey=CDS;gene=Obscn;product=obscurin isoform 2;protein_id=NP_954603.3;extra_copy_number=0
CM058251.1	Liftoff	CDS	56764500	56764769	.	-	.	ID=cds-NP_954603.3;Parent=rna-NM_199152.3;Dbxref=CCDS:CCDS56774.1,GeneID:380698,GenBank:NP_954603.3,MGI:MGI:2681862;Name=NP_954603.3;Note=isoform 2 is encoded by transcript variant 2;gbkey=CDS;gene=Obscn;product=obscurin isoform 2;protein_id=NP_954603.3;extra_copy_number=0
CM058251.1	Liftoff	CDS	56765343	56766324	.	-	.	ID=cds-NP_954603.3;Parent=rna-NM_199152.3;Dbxref=CCDS:CCDS56774.1,GeneID:380698,GenBank:NP_954603.3,MGI:MGI:2681862;Name=NP_954603.3;Note=isoform 2 is encoded by transcript variant 2;gbkey=CDS;gene=Obscn;product=obscurin isoform 2;protein_id=NP_954603.3;extra_copy_number=0
CM058251.1	Liftoff	gene	56785331	56794528	.	-	.	ID=gene-Iba57;Dbxref=GeneID:216792,MGI:MGI:3041174;Name=Iba57;description=IBA57 homolog%2C iron-sulfur cluster assembly;gbkey=Gene;gene=Iba57;gene_biotype=protein_coding;gene_synonym=4930543L23Rik,A230051G13Rik,C1orf69;coverage=1.0;sequence_ID=1.0;valid_ORFs=5;extra_copy_number=0;copy_num_ID=gene-Iba57_0
CM058251.1	Liftoff	mRNA	56785331	56794528	.	-	.	ID=rna-XM_011248903.4;Parent=gene-Iba57;Dbxref=GeneID:216792,GenBank:XM_011248903.4,MGI:MGI:3041174;Name=XM_011248903.4;gbkey=mRNA;gene=Iba57;model_evidence=Supporting evidence includes similarity to: 7 ESTs%2C 1 Protein%2C 146 long SRA reads%2C and 99%25 coverage of the annotated genomic feature by RNAseq alignments%2C including 8 samples with support for all annotated introns;product=IBA57 homolog%2C iron-sulfur cluster assembly%2C transcript variant X1;transcript_id=XM_011248903.4;matches_ref_protein=True;valid_ORF=True;extra_copy_number=0
CM058251.1	Liftoff	exon	56785331	56788622	.	-	.	ID=exon-XM_011248903.4-3;Parent=rna-XM_011248903.4;Dbxref=GeneID:216792,GenBank:XM_011248903.4,MGI:MGI:3041174;gbkey=mRNA;gene=Iba57;product=IBA57 homolog%2C iron-sulfur cluster assembly%2C transcript variant X1;transcript_id=XM_011248903.4;extra_copy_number=0
CM058251.1	Liftoff	exon	56788801	56789141	.	-	.	ID=exon-XM_011248903.4-2;Parent=rna-XM_011248903.4;Dbxref=GeneID:216792,GenBank:XM_011248903.4,MGI:MGI:3041174;gbkey=mRNA;gene=Iba57;product=IBA57 homolog%2C iron-sulfur cluster assembly%2C transcript variant X1;transcript_id=XM_011248903.4;extra_copy_number=0
CM058251.1	Liftoff	exon	56794258	56794528	.	-	.	ID=exon-XM_011248903.4-1;Parent=rna-XM_011248903.4;Dbxref=GeneID:216792,GenBank:XM_011248903.4,MGI:MGI:3041174;gbkey=mRNA;gene=Iba57;product=IBA57 homolog%2C iron-sulfur cluster assembly%2C transcript variant X1;transcript_id=XM_011248903.4;extra_copy_number=0
CM058251.1	Liftoff	CDS	56788228	56788622	.	-	.	ID=cds-XP_011247205.1;Parent=rna-XM_011248903.4;Dbxref=GeneID:216792,GenBank:XP_011247205.1,MGI:MGI:3041174;Name=XP_011247205.1;gbkey=CDS;gene=Iba57;product=putative transferase CAF17 homolog%2C mitochondrial isoform X1;protein_id=XP_011247205.1;extra_copy_number=0
CM058251.1	Liftoff	CDS	56788801	56789056	.	-	.	ID=cds-XP_011247205.1;Parent=rna-XM_011248903.4;Dbxref=GeneID:216792,GenBank:XP_011247205.1,MGI:MGI:3041174;Name=XP_011247205.1;gbkey=CDS;gene=Iba57;product=putative transferase CAF17 homolog%2C mitochondrial isoform X1;protein_id=XP_011247205.1;extra_copy_number=0
CM058251.1	Liftoff	mRNA	56785331	56794528	.	-	.	ID=rna-XM_011248904.4;Parent=gene-Iba57;Dbxref=GeneID:216792,GenBank:XM_011248904.4,MGI:MGI:3041174;Name=XM_011248904.4;gbkey=mRNA;gene=Iba57;model_evidence=Supporting evidence includes similarity to: 7 ESTs%2C 1 Protein%2C 146 long SRA reads%2C and 99%25 coverage of the annotated genomic feature by RNAseq alignments%2C including 9 samples with support for all annotated introns;product=IBA57 homolog%2C iron-sulfur cluster assembly%2C transcript variant X2;transcript_id=XM_011248904.4;matches_ref_protein=True;valid_ORF=True;extra_copy_number=0
CM058251.1	Liftoff	exon	56785331	56788622	.	-	.	ID=exon-XM_011248904.4-3;Parent=rna-XM_011248904.4;Dbxref=GeneID:216792,GenBank:XM_011248904.4,MGI:MGI:3041174;gbkey=mRNA;gene=Iba57;product=IBA57 homolog%2C iron-sulfur cluster assembly%2C transcript variant X2;transcript_id=XM_011248904.4;extra_copy_number=0
CM058251.1	Liftoff	exon	56788801	56789141	.	-	.	ID=exon-XM_011248904.4-2;Parent=rna-XM_011248904.4;Dbxref=GeneID:216792,GenBank:XM_011248904.4,MGI:MGI:3041174;gbkey=mRNA;gene=Iba57;product=IBA57 homolog%2C iron-sulfur cluster assembly%2C transcript variant X2;transcript_id=XM_011248904.4;extra_copy_number=0
CM058251.1	Liftoff	exon	56794311	56794528	.	-	.	ID=exon-XM_011248904.4-1;Parent=rna-XM_011248904.4;Dbxref=GeneID:216792,GenBank:XM_011248904.4,MGI:MGI:3041174;gbkey=mRNA;gene=Iba57;product=IBA57 homolog%2C iron-sulfur cluster assembly%2C transcript variant X2;transcript_id=XM_011248904.4;extra_copy_number=0
CM058251.1	Liftoff	CDS	56788228	56788622	.	-	.	ID=cds-XP_011247206.1;Parent=rna-XM_011248904.4;Dbxref=GeneID:216792,GenBank:XP_011247206.1,MGI:MGI:3041174;Name=XP_011247206.1;gbkey=CDS;gene=Iba57;product=putative transferase CAF17 homolog%2C mitochondrial isoform X1;protein_id=XP_011247206.1;extra_copy_number=0
CM058251.1	Liftoff	CDS	56788801	56789056	.	-	.	ID=cds-XP_011247206.1;Parent=rna-XM_011248904.4;Dbxref=GeneID:216792,GenBank:XP_011247206.1,MGI:MGI:3041174;Name=XP_011247206.1;gbkey=CDS;gene=Iba57;product=putative transferase CAF17 homolog%2C mitochondrial isoform X1;protein_id=XP_011247206.1;extra_copy_number=0
CM058251.1	Liftoff	mRNA	56785331	56794075	.	-	.	ID=rna-XM_017314449.3;Parent=gene-Iba57;Dbxref=GeneID:216792,GenBank:XM_017314449.3,MGI:MGI:3041174;Name=XM_017314449.3;gbkey=mRNA;gene=Iba57;model_evidence=Supporting evidence includes similarity to: 7 ESTs%2C 1 Protein%2C 134 long SRA reads%2C and 99%25 coverage of the annotated genomic feature by RNAseq alignments%2C including 11 samples with support for all annotated introns;product=IBA57 homolog%2C iron-sulfur cluster assembly%2C transcript variant X3;transcript_id=XM_017314449.3;matches_ref_protein=True;valid_ORF=True;extra_copy_number=0
CM058251.1	Liftoff	exon	56785331	56788622	.	-	.	ID=exon-XM_017314449.3-3;Parent=rna-XM_017314449.3;Dbxref=GeneID:216792,GenBank:XM_017314449.3,MGI:MGI:3041174;gbkey=mRNA;gene=Iba57;product=IBA57 homolog%2C iron-sulfur cluster assembly%2C transcript variant X3;transcript_id=XM_017314449.3;extra_copy_number=0
CM058251.1	Liftoff	exon	56788801	56789141	.	-	.	ID=exon-XM_017314449.3-2;Parent=rna-XM_017314449.3;Dbxref=GeneID:216792,GenBank:XM_017314449.3,MGI:MGI:3041174;gbkey=mRNA;gene=Iba57;product=IBA57 homolog%2C iron-sulfur cluster assembly%2C transcript variant X3;transcript_id=XM_017314449.3;extra_copy_number=0
CM058251.1	Liftoff	exon	56793892	56794075	.	-	.	ID=exon-XM_017314449.3-1;Parent=rna-XM_017314449.3;Dbxref=GeneID:216792,GenBank:XM_017314449.3,MGI:MGI:3041174;gbkey=mRNA;gene=Iba57;product=IBA57 homolog%2C iron-sulfur cluster assembly%2C transcript variant X3;transcript_id=XM_017314449.3;extra_copy_number=0
CM058251.1	Liftoff	CDS	56788228	56788622	.	-	.	ID=cds-XP_017169938.1;Parent=rna-XM_017314449.3;Dbxref=GeneID:216792,GenBank:XP_017169938.1,MGI:MGI:3041174;Name=XP_017169938.1;gbkey=CDS;gene=Iba57;product=putative transferase CAF17 homolog%2C mitochondrial isoform X1;protein_id=XP_017169938.1;extra_copy_number=0
CM058251.1	Liftoff	CDS	56788801	56789056	.	-	.	ID=cds-XP_017169938.1;Parent=rna-XM_017314449.3;Dbxref=GeneID:216792,GenBank:XP_017169938.1,MGI:MGI:3041174;Name=XP_017169938.1;gbkey=CDS;gene=Iba57;product=putative transferase CAF17 homolog%2C mitochondrial isoform X1;protein_id=XP_017169938.1;extra_copy_number=0
CM058251.1	Liftoff	mRNA	56785332	56793708	.	-	.	ID=rna-NM_173785.6;Parent=gene-Iba57;Dbxref=GeneID:216792,GenBank:NM_173785.6,MGI:MGI:3041174;Name=NM_173785.6;gbkey=mRNA;gene=Iba57;product=IBA57 homolog%2C iron-sulfur cluster assembly%2C transcript variant 1;tag=RefSeq Select;transcript_id=NM_173785.6;matches_ref_protein=True;valid_ORF=True;extra_copy_number=0
CM058251.1	Liftoff	exon	56785332	56788622	.	-	.	ID=exon-NM_173785.6-3;Parent=rna-NM_173785.6;Dbxref=GeneID:216792,GenBank:NM_173785.6,MGI:MGI:3041174;gbkey=mRNA;gene=Iba57;product=IBA57 homolog%2C iron-sulfur cluster assembly%2C transcript variant 1;tag=RefSeq Select;transcript_id=NM_173785.6;extra_copy_number=0
CM058251.1	Liftoff	exon	56788801	56789141	.	-	.	ID=exon-NM_173785.6-2;Parent=rna-NM_173785.6;Dbxref=GeneID:216792,GenBank:NM_173785.6,MGI:MGI:3041174;gbkey=mRNA;gene=Iba57;product=IBA57 homolog%2C iron-sulfur cluster assembly%2C transcript variant 1;tag=RefSeq Select;transcript_id=NM_173785.6;extra_copy_number=0
CM058251.1	Liftoff	exon	56793314	56793708	.	-	.	ID=exon-NM_173785.6-1;Parent=rna-NM_173785.6;Dbxref=GeneID:216792,GenBank:NM_173785.6,MGI:MGI:3041174;gbkey=mRNA;gene=Iba57;product=IBA57 homolog%2C iron-sulfur cluster assembly%2C transcript variant 1;tag=RefSeq Select;transcript_id=NM_173785.6;extra_copy_number=0
CM058251.1	Liftoff	CDS	56788228	56788622	.	-	.	ID=cds-NP_776146.1;Parent=rna-NM_173785.6;Dbxref=CCDS:CCDS24758.1,GeneID:216792,GenBank:NP_776146.1,MGI:MGI:3041174;Name=NP_776146.1;Note=isoform 1 precursor is encoded by transcript variant 1;gbkey=CDS;gene=Iba57;product=putative transferase CAF17 homolog%2C mitochondrial isoform 1 precursor;protein_id=NP_776146.1;tag=RefSeq Select;extra_copy_number=0
CM058251.1	Liftoff	CDS	56788801	56789141	.	-	.	ID=cds-NP_776146.1;Parent=rna-NM_173785.6;Dbxref=CCDS:CCDS24758.1,GeneID:216792,GenBank:NP_776146.1,MGI:MGI:3041174;Name=NP_776146.1;Note=isoform 1 precursor is encoded by transcript variant 1;gbkey=CDS;gene=Iba57;product=putative transferase CAF17 homolog%2C mitochondrial isoform 1 precursor;protein_id=NP_776146.1;tag=RefSeq Select;extra_copy_number=0
CM058251.1	Liftoff	CDS	56793314	56793654	.	-	.	ID=cds-NP_776146.1;Parent=rna-NM_173785.6;Dbxref=CCDS:CCDS24758.1,GeneID:216792,GenBank:NP_776146.1,MGI:MGI:3041174;Name=NP_776146.1;Note=isoform 1 precursor is encoded by transcript variant 1;gbkey=CDS;gene=Iba57;product=putative transferase CAF17 homolog%2C mitochondrial isoform 1 precursor;protein_id=NP_776146.1;tag=RefSeq Select;extra_copy_number=0
CM058251.1	Liftoff	mRNA	56791082	56793708	.	-	.	ID=rna-NM_001270791.1;Parent=gene-Iba57;Dbxref=GeneID:216792,GenBank:NM_001270791.1,MGI:MGI:3041174;Name=NM_001270791.1;gbkey=mRNA;gene=Iba57;product=IBA57 homolog%2C iron-sulfur cluster assembly%2C transcript variant 2;transcript_id=NM_001270791.1;matches_ref_protein=True;valid_ORF=True;extra_copy_number=0
CM058251.1	Liftoff	exon	56791082	56791621	.	-	.	ID=exon-NM_001270791.1-2;Parent=rna-NM_001270791.1;Dbxref=GeneID:216792,GenBank:NM_001270791.1,MGI:MGI:3041174;gbkey=mRNA;gene=Iba57;product=IBA57 homolog%2C iron-sulfur cluster assembly%2C transcript variant 2;transcript_id=NM_001270791.1;extra_copy_number=0
CM058251.1	Liftoff	exon	56793314	56793708	.	-	.	ID=exon-NM_001270791.1-1;Parent=rna-NM_001270791.1;Dbxref=GeneID:216792,GenBank:NM_001270791.1,MGI:MGI:3041174;gbkey=mRNA;gene=Iba57;product=IBA57 homolog%2C iron-sulfur cluster assembly%2C transcript variant 2;transcript_id=NM_001270791.1;extra_copy_number=0
CM058251.1	Liftoff	CDS	56791258	56791621	.	-	.	ID=cds-NP_001257720.1;Parent=rna-NM_001270791.1;Dbxref=GeneID:216792,GenBank:NP_001257720.1,MGI:MGI:3041174;Name=NP_001257720.1;Note=isoform 2 precursor is encoded by transcript variant 2;gbkey=CDS;gene=Iba57;product=putative transferase CAF17 homolog%2C mitochondrial isoform 2 precursor;protein_id=NP_001257720.1;extra_copy_number=0
CM058251.1	Liftoff	CDS	56793314	56793654	.	-	.	ID=cds-NP_001257720.1;Parent=rna-NM_001270791.1;Dbxref=GeneID:216792,GenBank:NP_001257720.1,MGI:MGI:3041174;Name=NP_001257720.1;Note=isoform 2 precursor is encoded by transcript variant 2;gbkey=CDS;gene=Iba57;product=putative transferase CAF17 homolog%2C mitochondrial isoform 2 precursor;protein_id=NP_001257720.1;extra_copy_number=0
CM058251.1	Liftoff	gene	56805527	56813178	.	-	.	ID=gene-Gjc2;Dbxref=GeneID:118454,MGI:MGI:2153060;Name=Gjc2;description=gap junction protein%2C gamma 2;gbkey=Gene;gene=Gjc2;gene_biotype=protein_coding;gene_synonym=B230382L12Rik,Cx47,Cxno,Gja12;coverage=1.0;sequence_ID=1.0;valid_ORFs=3;extra_copy_number=0;copy_num_ID=gene-Gjc2_0
CM058251.1	Liftoff	mRNA	56805527	56813178	.	-	.	ID=rna-NM_080454.4;Parent=gene-Gjc2;Dbxref=GeneID:118454,GenBank:NM_080454.4,MGI:MGI:2153060;Name=NM_080454.4;gbkey=mRNA;gene=Gjc2;product=gap junction protein%2C gamma 2%2C transcript variant 1;transcript_id=NM_080454.4;matches_ref_protein=True;valid_ORF=True;extra_copy_number=0
CM058251.1	Liftoff	exon	56805527	56807636	.	-	.	ID=exon-NM_080454.4-2;Parent=rna-NM_080454.4;Dbxref=GeneID:118454,GenBank:NM_080454.4,MGI:MGI:2153060;gbkey=mRNA;gene=Gjc2;product=gap junction protein%2C gamma 2%2C transcript variant 1;transcript_id=NM_080454.4;extra_copy_number=0
CM058251.1	Liftoff	exon	56813116	56813178	.	-	.	ID=exon-NM_080454.4-1;Parent=rna-NM_080454.4;Dbxref=GeneID:118454,GenBank:NM_080454.4,MGI:MGI:2153060;gbkey=mRNA;gene=Gjc2;product=gap junction protein%2C gamma 2%2C transcript variant 1;transcript_id=NM_080454.4;extra_copy_number=0
CM058251.1	Liftoff	CDS	56806295	56807617	.	-	.	ID=cds-NP_536702.3;Parent=rna-NM_080454.4;Dbxref=CCDS:CCDS24760.1,GeneID:118454,GenBank:NP_536702.3,MGI:MGI:2153060;Name=NP_536702.3;gbkey=CDS;gene=Gjc2;product=gap junction gamma-2 protein;protein_id=NP_536702.3;extra_copy_number=0
CM058251.1	Liftoff	mRNA	56805527	56812791	.	-	.	ID=rna-NM_175452.4;Parent=gene-Gjc2;Dbxref=GeneID:118454,GenBank:NM_175452.4,MGI:MGI:2153060;Name=NM_175452.4;gbkey=mRNA;gene=Gjc2;product=gap junction protein%2C gamma 2%2C transcript variant 2;tag=RefSeq Select;transcript_id=NM_175452.4;matches_ref_protein=True;valid_ORF=True;extra_copy_number=0
CM058251.1	Liftoff	exon	56805527	56807636	.	-	.	ID=exon-NM_175452.4-2;Parent=rna-NM_175452.4;Dbxref=GeneID:118454,GenBank:NM_175452.4,MGI:MGI:2153060;gbkey=mRNA;gene=Gjc2;product=gap junction protein%2C gamma 2%2C transcript variant 2;tag=RefSeq Select;transcript_id=NM_175452.4;extra_copy_number=0
CM058251.1	Liftoff	exon	56812711	56812791	.	-	.	ID=exon-NM_175452.4-1;Parent=rna-NM_175452.4;Dbxref=GeneID:118454,GenBank:NM_175452.4,MGI:MGI:2153060;gbkey=mRNA;gene=Gjc2;product=gap junction protein%2C gamma 2%2C transcript variant 2;tag=RefSeq Select;transcript_id=NM_175452.4;extra_copy_number=0
CM058251.1	Liftoff	CDS	56806295	56807617	.	-	.	ID=cds-NP_780661.2;Parent=rna-NM_175452.4;Dbxref=CCDS:CCDS24760.1,GeneID:118454,GenBank:NP_780661.2,MGI:MGI:2153060;Name=NP_780661.2;gbkey=CDS;gene=Gjc2;product=gap junction gamma-2 protein;protein_id=NP_780661.2;tag=RefSeq Select;extra_copy_number=0
CM058251.1	Liftoff	mRNA	56805527	56812704	.	-	.	ID=rna-XM_036156249.1;Parent=gene-Gjc2;Dbxref=GeneID:118454,GenBank:XM_036156249.1,MGI:MGI:2153060;Name=XM_036156249.1;gbkey=mRNA;gene=Gjc2;model_evidence=Supporting evidence includes similarity to: 1 mRNA%2C 2 ESTs%2C 9 Proteins%2C 67 long SRA reads%2C and 100%25 coverage of the annotated genomic feature by RNAseq alignments%2C including 15 samples with support for all annotated introns;product=gap junction protein%2C gamma 2%2C transcript variant X1;transcript_id=XM_036156249.1;matches_ref_protein=True;valid_ORF=True;extra_copy_number=0
CM058251.1	Liftoff	exon	56805527	56807636	.	-	.	ID=exon-XM_036156249.1-2;Parent=rna-XM_036156249.1;Dbxref=GeneID:118454,GenBank:XM_036156249.1,MGI:MGI:2153060;gbkey=mRNA;gene=Gjc2;product=gap junction protein%2C gamma 2%2C transcript variant X1;transcript_id=XM_036156249.1;extra_copy_number=0
CM058251.1	Liftoff	exon	56811903	56812704	.	-	.	ID=exon-XM_036156249.1-1;Parent=rna-XM_036156249.1;Dbxref=GeneID:118454,GenBank:XM_036156249.1,MGI:MGI:2153060;gbkey=mRNA;gene=Gjc2;product=gap junction protein%2C gamma 2%2C transcript variant X1;transcript_id=XM_036156249.1;extra_copy_number=0
CM058251.1	Liftoff	CDS	56806295	56807617	.	-	.	ID=cds-XP_036012142.1;Parent=rna-XM_036156249.1;Dbxref=GeneID:118454,GenBank:XP_036012142.1,MGI:MGI:2153060;Name=XP_036012142.1;gbkey=CDS;gene=Gjc2;product=gap junction gamma-2 protein isoform X1;protein_id=XP_036012142.1;extra_copy_number=0
CM058251.1	Liftoff	gene	56813835	56822197	.	-	.	ID=gene-Guk1;Dbxref=GeneID:14923,MGI:MGI:95871;Name=Guk1;description=guanylate kinase 1;gbkey=Gene;gene=Guk1;gene_biotype=protein_coding;gene_synonym=Gmk,Guk-1;coverage=1.0;sequence_ID=0.999;valid_ORFs=8;extra_copy_number=0;copy_num_ID=gene-Guk1_0
CM058251.1	Liftoff	mRNA	56813835	56822162	.	-	.	ID=rna-XM_006532246.2;Parent=gene-Guk1;Dbxref=GeneID:14923,GenBank:XM_006532246.2,MGI:MGI:95871;Name=XM_006532246.2;gbkey=mRNA;gene=Guk1;model_evidence=Supporting evidence includes similarity to: 1 mRNA%2C 19 ESTs%2C 7 Proteins%2C 2342 long SRA reads%2C and 100%25 coverage of the annotated genomic feature by RNAseq alignments%2C including 3 samples with support for all annotated introns;product=guanylate kinase 1%2C transcript variant X2;transcript_id=XM_006532246.2;matches_ref_protein=True;valid_ORF=True;extra_copy_number=0
CM058251.1	Liftoff	exon	56813835	56814152	.	-	.	ID=exon-XM_006532246.2-8;Parent=rna-XM_006532246.2;Dbxref=GeneID:14923,GenBank:XM_006532246.2,MGI:MGI:95871;gbkey=mRNA;gene=Guk1;product=guanylate kinase 1%2C transcript variant X2;transcript_id=XM_006532246.2;extra_copy_number=0
CM058251.1	Liftoff	exon	56814401	56814486	.	-	.	ID=exon-XM_006532246.2-7;Parent=rna-XM_006532246.2;Dbxref=GeneID:14923,GenBank:XM_006532246.2,MGI:MGI:95871;gbkey=mRNA;gene=Guk1;product=guanylate kinase 1%2C transcript variant X2;transcript_id=XM_006532246.2;extra_copy_number=0
CM058251.1	Liftoff	exon	56814994	56815078	.	-	.	ID=exon-XM_006532246.2-6;Parent=rna-XM_006532246.2;Dbxref=GeneID:14923,GenBank:XM_006532246.2,MGI:MGI:95871;gbkey=mRNA;gene=Guk1;product=guanylate kinase 1%2C transcript variant X2;transcript_id=XM_006532246.2;extra_copy_number=0
CM058251.1	Liftoff	exon	56815159	56815297	.	-	.	ID=exon-XM_006532246.2-5;Parent=rna-XM_006532246.2;Dbxref=GeneID:14923,GenBank:XM_006532246.2,MGI:MGI:95871;gbkey=mRNA;gene=Guk1;product=guanylate kinase 1%2C transcript variant X2;transcript_id=XM_006532246.2;extra_copy_number=0
CM058251.1	Liftoff	exon	56815907	56816003	.	-	.	ID=exon-XM_006532246.2-4;Parent=rna-XM_006532246.2;Dbxref=GeneID:14923,GenBank:XM_006532246.2,MGI:MGI:95871;gbkey=mRNA;gene=Guk1;product=guanylate kinase 1%2C transcript variant X2;transcript_id=XM_006532246.2;extra_copy_number=0
CM058251.1	Liftoff	exon	56816365	56816406	.	-	.	ID=exon-XM_006532246.2-3;Parent=rna-XM_006532246.2;Dbxref=GeneID:14923,GenBank:XM_006532246.2,MGI:MGI:95871;gbkey=mRNA;gene=Guk1;product=guanylate kinase 1%2C transcript variant X2;transcript_id=XM_006532246.2;extra_copy_number=0
CM058251.1	Liftoff	exon	56816739	56816852	.	-	.	ID=exon-XM_006532246.2-2;Parent=rna-XM_006532246.2;Dbxref=GeneID:14923,GenBank:XM_006532246.2,MGI:MGI:95871;gbkey=mRNA;gene=Guk1;product=guanylate kinase 1%2C transcript variant X2;transcript_id=XM_006532246.2;extra_copy_number=0
CM058251.1	Liftoff	exon	56822124	56822162	.	-	.	ID=exon-XM_006532246.2-1;Parent=rna-XM_006532246.2;Dbxref=GeneID:14923,GenBank:XM_006532246.2,MGI:MGI:95871;gbkey=mRNA;gene=Guk1;product=guanylate kinase 1%2C transcript variant X2;transcript_id=XM_006532246.2;extra_copy_number=0
CM058251.1	Liftoff	CDS	56814117	56814152	.	-	.	ID=cds-XP_006532309.1;Parent=rna-XM_006532246.2;Dbxref=GeneID:14923,GenBank:XP_006532309.1,MGI:MGI:95871;Name=XP_006532309.1;gbkey=CDS;gene=Guk1;product=guanylate kinase isoform X1;protein_id=XP_006532309.1;extra_copy_number=0
CM058251.1	Liftoff	CDS	56814401	56814486	.	-	.	ID=cds-XP_006532309.1;Parent=rna-XM_006532246.2;Dbxref=GeneID:14923,GenBank:XP_006532309.1,MGI:MGI:95871;Name=XP_006532309.1;gbkey=CDS;gene=Guk1;product=guanylate kinase isoform X1;protein_id=XP_006532309.1;extra_copy_number=0
CM058251.1	Liftoff	CDS	56814994	56815078	.	-	.	ID=cds-XP_006532309.1;Parent=rna-XM_006532246.2;Dbxref=GeneID:14923,GenBank:XP_006532309.1,MGI:MGI:95871;Name=XP_006532309.1;gbkey=CDS;gene=Guk1;product=guanylate kinase isoform X1;protein_id=XP_006532309.1;extra_copy_number=0
CM058251.1	Liftoff	CDS	56815159	56815297	.	-	.	ID=cds-XP_006532309.1;Parent=rna-XM_006532246.2;Dbxref=GeneID:14923,GenBank:XP_006532309.1,MGI:MGI:95871;Name=XP_006532309.1;gbkey=CDS;gene=Guk1;product=guanylate kinase isoform X1;protein_id=XP_006532309.1;extra_copy_number=0
CM058251.1	Liftoff	CDS	56815907	56816003	.	-	.	ID=cds-XP_006532309.1;Parent=rna-XM_006532246.2;Dbxref=GeneID:14923,GenBank:XP_006532309.1,MGI:MGI:95871;Name=XP_006532309.1;gbkey=CDS;gene=Guk1;product=guanylate kinase isoform X1;protein_id=XP_006532309.1;extra_copy_number=0
CM058251.1	Liftoff	CDS	56816365	56816406	.	-	.	ID=cds-XP_006532309.1;Parent=rna-XM_006532246.2;Dbxref=GeneID:14923,GenBank:XP_006532309.1,MGI:MGI:95871;Name=XP_006532309.1;gbkey=CDS;gene=Guk1;product=guanylate kinase isoform X1;protein_id=XP_006532309.1;extra_copy_number=0
CM058251.1	Liftoff	CDS	56816739	56816850	.	-	.	ID=cds-XP_006532309.1;Parent=rna-XM_006532246.2;Dbxref=GeneID:14923,GenBank:XP_006532309.1,MGI:MGI:95871;Name=XP_006532309.1;gbkey=CDS;gene=Guk1;product=guanylate kinase isoform X1;protein_id=XP_006532309.1;extra_copy_number=0
CM058251.1	Liftoff	mRNA	56813840	56817727	.	-	.	ID=rna-NM_001159410.2;Parent=gene-Guk1;Dbxref=GeneID:14923,GenBank:NM_001159410.2,MGI:MGI:95871;Name=NM_001159410.2;gbkey=mRNA;gene=Guk1;product=guanylate kinase 1%2C transcript variant 2;transcript_id=NM_001159410.2;matches_ref_protein=True;valid_ORF=True;extra_copy_number=0
CM058251.1	Liftoff	exon	56813840	56814152	.	-	.	ID=exon-NM_001159410.2-8;Parent=rna-NM_001159410.2;Dbxref=GeneID:14923,GenBank:NM_001159410.2,MGI:MGI:95871;gbkey=mRNA;gene=Guk1;product=guanylate kinase 1%2C transcript variant 2;transcript_id=NM_001159410.2;extra_copy_number=0
CM058251.1	Liftoff	exon	56814401	56814486	.	-	.	ID=exon-NM_001159410.2-7;Parent=rna-NM_001159410.2;Dbxref=GeneID:14923,GenBank:NM_001159410.2,MGI:MGI:95871;gbkey=mRNA;gene=Guk1;product=guanylate kinase 1%2C transcript variant 2;transcript_id=NM_001159410.2;extra_copy_number=0
CM058251.1	Liftoff	exon	56814994	56815078	.	-	.	ID=exon-NM_001159410.2-6;Parent=rna-NM_001159410.2;Dbxref=GeneID:14923,GenBank:NM_001159410.2,MGI:MGI:95871;gbkey=mRNA;gene=Guk1;product=guanylate kinase 1%2C transcript variant 2;transcript_id=NM_001159410.2;extra_copy_number=0
CM058251.1	Liftoff	exon	56815159	56815297	.	-	.	ID=exon-NM_001159410.2-5;Parent=rna-NM_001159410.2;Dbxref=GeneID:14923,GenBank:NM_001159410.2,MGI:MGI:95871;gbkey=mRNA;gene=Guk1;product=guanylate kinase 1%2C transcript variant 2;transcript_id=NM_001159410.2;extra_copy_number=0
CM058251.1	Liftoff	exon	56815907	56816003	.	-	.	ID=exon-NM_001159410.2-4;Parent=rna-NM_001159410.2;Dbxref=GeneID:14923,GenBank:NM_001159410.2,MGI:MGI:95871;gbkey=mRNA;gene=Guk1;product=guanylate kinase 1%2C transcript variant 2;transcript_id=NM_001159410.2;extra_copy_number=0
CM058251.1	Liftoff	exon	56816365	56816406	.	-	.	ID=exon-NM_001159410.2-3;Parent=rna-NM_001159410.2;Dbxref=GeneID:14923,GenBank:NM_001159410.2,MGI:MGI:95871;gbkey=mRNA;gene=Guk1;product=guanylate kinase 1%2C transcript variant 2;transcript_id=NM_001159410.2;extra_copy_number=0
CM058251.1	Liftoff	exon	56816739	56816852	.	-	.	ID=exon-NM_001159410.2-2;Parent=rna-NM_001159410.2;Dbxref=GeneID:14923,GenBank:NM_001159410.2,MGI:MGI:95871;gbkey=mRNA;gene=Guk1;product=guanylate kinase 1%2C transcript variant 2;transcript_id=NM_001159410.2;extra_copy_number=0
CM058251.1	Liftoff	exon	56817668	56817727	.	-	.	ID=exon-NM_001159410.2-1;Parent=rna-NM_001159410.2;Dbxref=GeneID:14923,GenBank:NM_001159410.2,MGI:MGI:95871;gbkey=mRNA;gene=Guk1;product=guanylate kinase 1%2C transcript variant 2;transcript_id=NM_001159410.2;extra_copy_number=0
CM058251.1	Liftoff	CDS	56814117	56814152	.	-	.	ID=cds-NP_001152882.1;Parent=rna-NM_001159410.2;Dbxref=CCDS:CCDS48809.1,GeneID:14923,GenBank:NP_001152882.1,MGI:MGI:95871;Name=NP_001152882.1;Note=isoform 2 is encoded by transcript variant 2;gbkey=CDS;gene=Guk1;product=guanylate kinase isoform 2;protein_id=NP_001152882.1;extra_copy_number=0
CM058251.1	Liftoff	CDS	56814401	56814486	.	-	.	ID=cds-NP_001152882.1;Parent=rna-NM_001159410.2;Dbxref=CCDS:CCDS48809.1,GeneID:14923,GenBank:NP_001152882.1,MGI:MGI:95871;Name=NP_001152882.1;Note=isoform 2 is encoded by transcript variant 2;gbkey=CDS;gene=Guk1;product=guanylate kinase isoform 2;protein_id=NP_001152882.1;extra_copy_number=0
CM058251.1	Liftoff	CDS	56814994	56815078	.	-	.	ID=cds-NP_001152882.1;Parent=rna-NM_001159410.2;Dbxref=CCDS:CCDS48809.1,GeneID:14923,GenBank:NP_001152882.1,MGI:MGI:95871;Name=NP_001152882.1;Note=isoform 2 is encoded by transcript variant 2;gbkey=CDS;gene=Guk1;product=guanylate kinase isoform 2;protein_id=NP_001152882.1;extra_copy_number=0
CM058251.1	Liftoff	CDS	56815159	56815297	.	-	.	ID=cds-NP_001152882.1;Parent=rna-NM_001159410.2;Dbxref=CCDS:CCDS48809.1,GeneID:14923,GenBank:NP_001152882.1,MGI:MGI:95871;Name=NP_001152882.1;Note=isoform 2 is encoded by transcript variant 2;gbkey=CDS;gene=Guk1;product=guanylate kinase isoform 2;protein_id=NP_001152882.1;extra_copy_number=0
CM058251.1	Liftoff	CDS	56815907	56816003	.	-	.	ID=cds-NP_001152882.1;Parent=rna-NM_001159410.2;Dbxref=CCDS:CCDS48809.1,GeneID:14923,GenBank:NP_001152882.1,MGI:MGI:95871;Name=NP_001152882.1;Note=isoform 2 is encoded by transcript variant 2;gbkey=CDS;gene=Guk1;product=guanylate kinase isoform 2;protein_id=NP_001152882.1;extra_copy_number=0
CM058251.1	Liftoff	CDS	56816365	56816406	.	-	.	ID=cds-NP_001152882.1;Parent=rna-NM_001159410.2;Dbxref=CCDS:CCDS48809.1,GeneID:14923,GenBank:NP_001152882.1,MGI:MGI:95871;Name=NP_001152882.1;Note=isoform 2 is encoded by transcript variant 2;gbkey=CDS;gene=Guk1;product=guanylate kinase isoform 2;protein_id=NP_001152882.1;extra_copy_number=0
CM058251.1	Liftoff	CDS	56816739	56816852	.	-	.	ID=cds-NP_001152882.1;Parent=rna-NM_001159410.2;Dbxref=CCDS:CCDS48809.1,GeneID:14923,GenBank:NP_001152882.1,MGI:MGI:95871;Name=NP_001152882.1;Note=isoform 2 is encoded by transcript variant 2;gbkey=CDS;gene=Guk1;product=guanylate kinase isoform 2;protein_id=NP_001152882.1;extra_copy_number=0
CM058251.1	Liftoff	CDS	56817668	56817692	.	-	.	ID=cds-NP_001152882.1;Parent=rna-NM_001159410.2;Dbxref=CCDS:CCDS48809.1,GeneID:14923,GenBank:NP_001152882.1,MGI:MGI:95871;Name=NP_001152882.1;Note=isoform 2 is encoded by transcript variant 2;gbkey=CDS;gene=Guk1;product=guanylate kinase isoform 2;protein_id=NP_001152882.1;extra_copy_number=0
CM058251.1	Liftoff	mRNA	56813840	56822197	.	-	.	ID=rna-NM_001403833.1;Parent=gene-Guk1;Dbxref=GeneID:14923,GenBank:NM_001403833.1,MGI:MGI:95871;Name=NM_001403833.1;gbkey=mRNA;gene=Guk1;product=guanylate kinase 1%2C transcript variant 3;transcript_id=NM_001403833.1;matches_ref_protein=True;valid_ORF=True;extra_copy_number=0
CM058251.1	Liftoff	exon	56813840	56814152	.	-	.	ID=exon-NM_001403833.1-9;Parent=rna-NM_001403833.1;Dbxref=GeneID:14923,GenBank:NM_001403833.1,MGI:MGI:95871;gbkey=mRNA;gene=Guk1;product=guanylate kinase 1%2C transcript variant 3;transcript_id=NM_001403833.1;extra_copy_number=0
CM058251.1	Liftoff	exon	56814401	56814486	.	-	.	ID=exon-NM_001403833.1-8;Parent=rna-NM_001403833.1;Dbxref=GeneID:14923,GenBank:NM_001403833.1,MGI:MGI:95871;gbkey=mRNA;gene=Guk1;product=guanylate kinase 1%2C transcript variant 3;transcript_id=NM_001403833.1;extra_copy_number=0
CM058251.1	Liftoff	exon	56814994	56815078	.	-	.	ID=exon-NM_001403833.1-7;Parent=rna-NM_001403833.1;Dbxref=GeneID:14923,GenBank:NM_001403833.1,MGI:MGI:95871;gbkey=mRNA;gene=Guk1;product=guanylate kinase 1%2C transcript variant 3;transcript_id=NM_001403833.1;extra_copy_number=0
CM058251.1	Liftoff	exon	56815159	56815297	.	-	.	ID=exon-NM_001403833.1-6;Parent=rna-NM_001403833.1;Dbxref=GeneID:14923,GenBank:NM_001403833.1,MGI:MGI:95871;gbkey=mRNA;gene=Guk1;product=guanylate kinase 1%2C transcript variant 3;transcript_id=NM_001403833.1;extra_copy_number=0
CM058251.1	Liftoff	exon	56815907	56816003	.	-	.	ID=exon-NM_001403833.1-5;Parent=rna-NM_001403833.1;Dbxref=GeneID:14923,GenBank:NM_001403833.1,MGI:MGI:95871;gbkey=mRNA;gene=Guk1;product=guanylate kinase 1%2C transcript variant 3;transcript_id=NM_001403833.1;extra_copy_number=0
CM058251.1	Liftoff	exon	56816365	56816406	.	-	.	ID=exon-NM_001403833.1-4;Parent=rna-NM_001403833.1;Dbxref=GeneID:14923,GenBank:NM_001403833.1,MGI:MGI:95871;gbkey=mRNA;gene=Guk1;product=guanylate kinase 1%2C transcript variant 3;transcript_id=NM_001403833.1;extra_copy_number=0
CM058251.1	Liftoff	exon	56816739	56816852	.	-	.	ID=exon-NM_001403833.1-3;Parent=rna-NM_001403833.1;Dbxref=GeneID:14923,GenBank:NM_001403833.1,MGI:MGI:95871;gbkey=mRNA;gene=Guk1;product=guanylate kinase 1%2C transcript variant 3;transcript_id=NM_001403833.1;extra_copy_number=0
CM058251.1	Liftoff	exon	56817668	56817698	.	-	.	ID=exon-NM_001403833.1-2;Parent=rna-NM_001403833.1;Dbxref=GeneID:14923,GenBank:NM_001403833.1,MGI:MGI:95871;gbkey=mRNA;gene=Guk1;product=guanylate kinase 1%2C transcript variant 3;transcript_id=NM_001403833.1;extra_copy_number=0
CM058251.1	Liftoff	exon	56822124	56822197	.	-	.	ID=exon-NM_001403833.1-1;Parent=rna-NM_001403833.1;Dbxref=GeneID:14923,GenBank:NM_001403833.1,MGI:MGI:95871;gbkey=mRNA;gene=Guk1;product=guanylate kinase 1%2C transcript variant 3;transcript_id=NM_001403833.1;extra_copy_number=0
CM058251.1	Liftoff	CDS	56814117	56814152	.	-	.	ID=cds-NP_001390762.1;Parent=rna-NM_001403833.1;Dbxref=GeneID:14923,GenBank:NP_001390762.1,MGI:MGI:95871;Name=NP_001390762.1;Note=isoform 2 is encoded by transcript variant 3;gbkey=CDS;gene=Guk1;product=guanylate kinase isoform 2;protein_id=NP_001390762.1;extra_copy_number=0
CM058251.1	Liftoff	CDS	56814401	56814486	.	-	.	ID=cds-NP_001390762.1;Parent=rna-NM_001403833.1;Dbxref=GeneID:14923,GenBank:NP_001390762.1,MGI:MGI:95871;Name=NP_001390762.1;Note=isoform 2 is encoded by transcript variant 3;gbkey=CDS;gene=Guk1;product=guanylate kinase isoform 2;protein_id=NP_001390762.1;extra_copy_number=0
CM058251.1	Liftoff	CDS	56814994	56815078	.	-	.	ID=cds-NP_001390762.1;Parent=rna-NM_001403833.1;Dbxref=GeneID:14923,GenBank:NP_001390762.1,MGI:MGI:95871;Name=NP_001390762.1;Note=isoform 2 is encoded by transcript variant 3;gbkey=CDS;gene=Guk1;product=guanylate kinase isoform 2;protein_id=NP_001390762.1;extra_copy_number=0
CM058251.1	Liftoff	CDS	56815159	56815297	.	-	.	ID=cds-NP_001390762.1;Parent=rna-NM_001403833.1;Dbxref=GeneID:14923,GenBank:NP_001390762.1,MGI:MGI:95871;Name=NP_001390762.1;Note=isoform 2 is encoded by transcript variant 3;gbkey=CDS;gene=Guk1;product=guanylate kinase isoform 2;protein_id=NP_001390762.1;extra_copy_number=0
CM058251.1	Liftoff	CDS	56815907	56816003	.	-	.	ID=cds-NP_001390762.1;Parent=rna-NM_001403833.1;Dbxref=GeneID:14923,GenBank:NP_001390762.1,MGI:MGI:95871;Name=NP_001390762.1;Note=isoform 2 is encoded by transcript variant 3;gbkey=CDS;gene=Guk1;product=guanylate kinase isoform 2;protein_id=NP_001390762.1;extra_copy_number=0
CM058251.1	Liftoff	CDS	56816365	56816406	.	-	.	ID=cds-NP_001390762.1;Parent=rna-NM_001403833.1;Dbxref=GeneID:14923,GenBank:NP_001390762.1,MGI:MGI:95871;Name=NP_001390762.1;Note=isoform 2 is encoded by transcript variant 3;gbkey=CDS;gene=Guk1;product=guanylate kinase isoform 2;protein_id=NP_001390762.1;extra_copy_number=0
CM058251.1	Liftoff	CDS	56816739	56816852	.	-	.	ID=cds-NP_001390762.1;Parent=rna-NM_001403833.1;Dbxref=GeneID:14923,GenBank:NP_001390762.1,MGI:MGI:95871;Name=NP_001390762.1;Note=isoform 2 is encoded by transcript variant 3;gbkey=CDS;gene=Guk1;product=guanylate kinase isoform 2;protein_id=NP_001390762.1;extra_copy_number=0
CM058251.1	Liftoff	CDS	56817668	56817692	.	-	.	ID=cds-NP_001390762.1;Parent=rna-NM_001403833.1;Dbxref=GeneID:14923,GenBank:NP_001390762.1,MGI:MGI:95871;Name=NP_001390762.1;Note=isoform 2 is encoded by transcript variant 3;gbkey=CDS;gene=Guk1;product=guanylate kinase isoform 2;protein_id=NP_001390762.1;extra_copy_number=0
CM058251.1	Liftoff	mRNA	56813840	56822197	.	-	.	ID=rna-NM_001403834.1;Parent=gene-Guk1;Dbxref=GeneID:14923,GenBank:NM_001403834.1,MGI:MGI:95871;Name=NM_001403834.1;gbkey=mRNA;gene=Guk1;product=guanylate kinase 1%2C transcript variant 4;transcript_id=NM_001403834.1;matches_ref_protein=True;valid_ORF=True;extra_copy_number=0
CM058251.1	Liftoff	exon	56813840	56814152	.	-	.	ID=exon-NM_001403834.1-9;Parent=rna-NM_001403834.1;Dbxref=GeneID:14923,GenBank:NM_001403834.1,MGI:MGI:95871;gbkey=mRNA;gene=Guk1;product=guanylate kinase 1%2C transcript variant 4;transcript_id=NM_001403834.1;extra_copy_number=0
CM058251.1	Liftoff	exon	56814401	56814486	.	-	.	ID=exon-NM_001403834.1-8;Parent=rna-NM_001403834.1;Dbxref=GeneID:14923,GenBank:NM_001403834.1,MGI:MGI:95871;gbkey=mRNA;gene=Guk1;product=guanylate kinase 1%2C transcript variant 4;transcript_id=NM_001403834.1;extra_copy_number=0
CM058251.1	Liftoff	exon	56814994	56815078	.	-	.	ID=exon-NM_001403834.1-7;Parent=rna-NM_001403834.1;Dbxref=GeneID:14923,GenBank:NM_001403834.1,MGI:MGI:95871;gbkey=mRNA;gene=Guk1;product=guanylate kinase 1%2C transcript variant 4;transcript_id=NM_001403834.1;extra_copy_number=0
CM058251.1	Liftoff	exon	56815159	56815297	.	-	.	ID=exon-NM_001403834.1-6;Parent=rna-NM_001403834.1;Dbxref=GeneID:14923,GenBank:NM_001403834.1,MGI:MGI:95871;gbkey=mRNA;gene=Guk1;product=guanylate kinase 1%2C transcript variant 4;transcript_id=NM_001403834.1;extra_copy_number=0
CM058251.1	Liftoff	exon	56815907	56816003	.	-	.	ID=exon-NM_001403834.1-5;Parent=rna-NM_001403834.1;Dbxref=GeneID:14923,GenBank:NM_001403834.1,MGI:MGI:95871;gbkey=mRNA;gene=Guk1;product=guanylate kinase 1%2C transcript variant 4;transcript_id=NM_001403834.1;extra_copy_number=0
CM058251.1	Liftoff	exon	56816365	56816406	.	-	.	ID=exon-NM_001403834.1-4;Parent=rna-NM_001403834.1;Dbxref=GeneID:14923,GenBank:NM_001403834.1,MGI:MGI:95871;gbkey=mRNA;gene=Guk1;product=guanylate kinase 1%2C transcript variant 4;transcript_id=NM_001403834.1;extra_copy_number=0
CM058251.1	Liftoff	exon	56816739	56816852	.	-	.	ID=exon-NM_001403834.1-3;Parent=rna-NM_001403834.1;Dbxref=GeneID:14923,GenBank:NM_001403834.1,MGI:MGI:95871;gbkey=mRNA;gene=Guk1;product=guanylate kinase 1%2C transcript variant 4;transcript_id=NM_001403834.1;extra_copy_number=0
CM058251.1	Liftoff	exon	56817668	56817698	.	-	.	ID=exon-NM_001403834.1-2;Parent=rna-NM_001403834.1;Dbxref=GeneID:14923,GenBank:NM_001403834.1,MGI:MGI:95871;gbkey=mRNA;gene=Guk1;product=guanylate kinase 1%2C transcript variant 4;transcript_id=NM_001403834.1;extra_copy_number=0
CM058251.1	Liftoff	exon	56821924	56822197	.	-	.	ID=exon-NM_001403834.1-1;Parent=rna-NM_001403834.1;Dbxref=GeneID:14923,GenBank:NM_001403834.1,MGI:MGI:95871;gbkey=mRNA;gene=Guk1;product=guanylate kinase 1%2C transcript variant 4;transcript_id=NM_001403834.1;extra_copy_number=0
CM058251.1	Liftoff	CDS	56814117	56814152	.	-	.	ID=cds-NP_001390763.1;Parent=rna-NM_001403834.1;Dbxref=GeneID:14923,GenBank:NP_001390763.1,MGI:MGI:95871;Name=NP_001390763.1;Note=isoform 2 is encoded by transcript variant 4;gbkey=CDS;gene=Guk1;product=guanylate kinase isoform 2;protein_id=NP_001390763.1;extra_copy_number=0
CM058251.1	Liftoff	CDS	56814401	56814486	.	-	.	ID=cds-NP_001390763.1;Parent=rna-NM_001403834.1;Dbxref=GeneID:14923,GenBank:NP_001390763.1,MGI:MGI:95871;Name=NP_001390763.1;Note=isoform 2 is encoded by transcript variant 4;gbkey=CDS;gene=Guk1;product=guanylate kinase isoform 2;protein_id=NP_001390763.1;extra_copy_number=0
CM058251.1	Liftoff	CDS	56814994	56815078	.	-	.	ID=cds-NP_001390763.1;Parent=rna-NM_001403834.1;Dbxref=GeneID:14923,GenBank:NP_001390763.1,MGI:MGI:95871;Name=NP_001390763.1;Note=isoform 2 is encoded by transcript variant 4;gbkey=CDS;gene=Guk1;product=guanylate kinase isoform 2;protein_id=NP_001390763.1;extra_copy_number=0
CM058251.1	Liftoff	CDS	56815159	56815297	.	-	.	ID=cds-NP_001390763.1;Parent=rna-NM_001403834.1;Dbxref=GeneID:14923,GenBank:NP_001390763.1,MGI:MGI:95871;Name=NP_001390763.1;Note=isoform 2 is encoded by transcript variant 4;gbkey=CDS;gene=Guk1;product=guanylate kinase isoform 2;protein_id=NP_001390763.1;extra_copy_number=0
CM058251.1	Liftoff	CDS	56815907	56816003	.	-	.	ID=cds-NP_001390763.1;Parent=rna-NM_001403834.1;Dbxref=GeneID:14923,GenBank:NP_001390763.1,MGI:MGI:95871;Name=NP_001390763.1;Note=isoform 2 is encoded by transcript variant 4;gbkey=CDS;gene=Guk1;product=guanylate kinase isoform 2;protein_id=NP_001390763.1;extra_copy_number=0
CM058251.1	Liftoff	CDS	56816365	56816406	.	-	.	ID=cds-NP_001390763.1;Parent=rna-NM_001403834.1;Dbxref=GeneID:14923,GenBank:NP_001390763.1,MGI:MGI:95871;Name=NP_001390763.1;Note=isoform 2 is encoded by transcript variant 4;gbkey=CDS;gene=Guk1;product=guanylate kinase isoform 2;protein_id=NP_001390763.1;extra_copy_number=0
CM058251.1	Liftoff	CDS	56816739	56816852	.	-	.	ID=cds-NP_001390763.1;Parent=rna-NM_001403834.1;Dbxref=GeneID:14923,GenBank:NP_001390763.1,MGI:MGI:95871;Name=NP_001390763.1;Note=isoform 2 is encoded by transcript variant 4;gbkey=CDS;gene=Guk1;product=guanylate kinase isoform 2;protein_id=NP_001390763.1;extra_copy_number=0
CM058251.1	Liftoff	CDS	56817668	56817692	.	-	.	ID=cds-NP_001390763.1;Parent=rna-NM_001403834.1;Dbxref=GeneID:14923,GenBank:NP_001390763.1,MGI:MGI:95871;Name=NP_001390763.1;Note=isoform 2 is encoded by transcript variant 4;gbkey=CDS;gene=Guk1;product=guanylate kinase isoform 2;protein_id=NP_001390763.1;extra_copy_number=0
CM058251.1	Liftoff	mRNA	56813840	56817727	.	-	.	ID=rna-NM_001403835.1;Parent=gene-Guk1;Dbxref=GeneID:14923,GenBank:NM_001403835.1,MGI:MGI:95871;Name=NM_001403835.1;gbkey=mRNA;gene=Guk1;product=guanylate kinase 1%2C transcript variant 5;transcript_id=NM_001403835.1;matches_ref_protein=True;valid_ORF=True;extra_copy_number=0
CM058251.1	Liftoff	exon	56813840	56814152	.	-	.	ID=exon-NM_001403835.1-8;Parent=rna-NM_001403835.1;Dbxref=GeneID:14923,GenBank:NM_001403835.1,MGI:MGI:95871;gbkey=mRNA;gene=Guk1;product=guanylate kinase 1%2C transcript variant 5;transcript_id=NM_001403835.1;extra_copy_number=0
CM058251.1	Liftoff	exon	56814401	56814486	.	-	.	ID=exon-NM_001403835.1-7;Parent=rna-NM_001403835.1;Dbxref=GeneID:14923,GenBank:NM_001403835.1,MGI:MGI:95871;gbkey=mRNA;gene=Guk1;product=guanylate kinase 1%2C transcript variant 5;transcript_id=NM_001403835.1;extra_copy_number=0
CM058251.1	Liftoff	exon	56814994	56815078	.	-	.	ID=exon-NM_001403835.1-6;Parent=rna-NM_001403835.1;Dbxref=GeneID:14923,GenBank:NM_001403835.1,MGI:MGI:95871;gbkey=mRNA;gene=Guk1;product=guanylate kinase 1%2C transcript variant 5;transcript_id=NM_001403835.1;extra_copy_number=0
CM058251.1	Liftoff	exon	56815159	56815297	.	-	.	ID=exon-NM_001403835.1-5;Parent=rna-NM_001403835.1;Dbxref=GeneID:14923,GenBank:NM_001403835.1,MGI:MGI:95871;gbkey=mRNA;gene=Guk1;product=guanylate kinase 1%2C transcript variant 5;transcript_id=NM_001403835.1;extra_copy_number=0
CM058251.1	Liftoff	exon	56815907	56816003	.	-	.	ID=exon-NM_001403835.1-4;Parent=rna-NM_001403835.1;Dbxref=GeneID:14923,GenBank:NM_001403835.1,MGI:MGI:95871;gbkey=mRNA;gene=Guk1;product=guanylate kinase 1%2C transcript variant 5;transcript_id=NM_001403835.1;extra_copy_number=0
CM058251.1	Liftoff	exon	56816365	56816406	.	-	.	ID=exon-NM_001403835.1-3;Parent=rna-NM_001403835.1;Dbxref=GeneID:14923,GenBank:NM_001403835.1,MGI:MGI:95871;gbkey=mRNA;gene=Guk1;product=guanylate kinase 1%2C transcript variant 5;transcript_id=NM_001403835.1;extra_copy_number=0
CM058251.1	Liftoff	exon	56816739	56816852	.	-	.	ID=exon-NM_001403835.1-2;Parent=rna-NM_001403835.1;Dbxref=GeneID:14923,GenBank:NM_001403835.1,MGI:MGI:95871;gbkey=mRNA;gene=Guk1;product=guanylate kinase 1%2C transcript variant 5;transcript_id=NM_001403835.1;extra_copy_number=0
CM058251.1	Liftoff	exon	56817672	56817727	.	-	.	ID=exon-NM_001403835.1-1;Parent=rna-NM_001403835.1;Dbxref=GeneID:14923,GenBank:NM_001403835.1,MGI:MGI:95871;gbkey=mRNA;gene=Guk1;product=guanylate kinase 1%2C transcript variant 5;transcript_id=NM_001403835.1;extra_copy_number=0
CM058251.1	Liftoff	CDS	56814117	56814152	.	-	.	ID=cds-NP_001390764.1;Parent=rna-NM_001403835.1;Dbxref=GeneID:14923,GenBank:NP_001390764.1,MGI:MGI:95871;Name=NP_001390764.1;Note=isoform 3 is encoded by transcript variant 5;gbkey=CDS;gene=Guk1;product=guanylate kinase isoform 3;protein_id=NP_001390764.1;extra_copy_number=0
CM058251.1	Liftoff	CDS	56814401	56814486	.	-	.	ID=cds-NP_001390764.1;Parent=rna-NM_001403835.1;Dbxref=GeneID:14923,GenBank:NP_001390764.1,MGI:MGI:95871;Name=NP_001390764.1;Note=isoform 3 is encoded by transcript variant 5;gbkey=CDS;gene=Guk1;product=guanylate kinase isoform 3;protein_id=NP_001390764.1;extra_copy_number=0
CM058251.1	Liftoff	CDS	56814994	56815078	.	-	.	ID=cds-NP_001390764.1;Parent=rna-NM_001403835.1;Dbxref=GeneID:14923,GenBank:NP_001390764.1,MGI:MGI:95871;Name=NP_001390764.1;Note=isoform 3 is encoded by transcript variant 5;gbkey=CDS;gene=Guk1;product=guanylate kinase isoform 3;protein_id=NP_001390764.1;extra_copy_number=0
CM058251.1	Liftoff	CDS	56815159	56815297	.	-	.	ID=cds-NP_001390764.1;Parent=rna-NM_001403835.1;Dbxref=GeneID:14923,GenBank:NP_001390764.1,MGI:MGI:95871;Name=NP_001390764.1;Note=isoform 3 is encoded by transcript variant 5;gbkey=CDS;gene=Guk1;product=guanylate kinase isoform 3;protein_id=NP_001390764.1;extra_copy_number=0
CM058251.1	Liftoff	CDS	56815907	56816003	.	-	.	ID=cds-NP_001390764.1;Parent=rna-NM_001403835.1;Dbxref=GeneID:14923,GenBank:NP_001390764.1,MGI:MGI:95871;Name=NP_001390764.1;Note=isoform 3 is encoded by transcript variant 5;gbkey=CDS;gene=Guk1;product=guanylate kinase isoform 3;protein_id=NP_001390764.1;extra_copy_number=0
CM058251.1	Liftoff	CDS	56816365	56816406	.	-	.	ID=cds-NP_001390764.1;Parent=rna-NM_001403835.1;Dbxref=GeneID:14923,GenBank:NP_001390764.1,MGI:MGI:95871;Name=NP_001390764.1;Note=isoform 3 is encoded by transcript variant 5;gbkey=CDS;gene=Guk1;product=guanylate kinase isoform 3;protein_id=NP_001390764.1;extra_copy_number=0
CM058251.1	Liftoff	CDS	56816739	56816850	.	-	.	ID=cds-NP_001390764.1;Parent=rna-NM_001403835.1;Dbxref=GeneID:14923,GenBank:NP_001390764.1,MGI:MGI:95871;Name=NP_001390764.1;Note=isoform 3 is encoded by transcript variant 5;gbkey=CDS;gene=Guk1;product=guanylate kinase isoform 3;protein_id=NP_001390764.1;extra_copy_number=0
CM058251.1	Liftoff	mRNA	56813840	56821786	.	-	.	ID=rna-NM_001403836.1;Parent=gene-Guk1;Dbxref=GeneID:14923,GenBank:NM_001403836.1,MGI:MGI:95871;Name=NM_001403836.1;gbkey=mRNA;gene=Guk1;product=guanylate kinase 1%2C transcript variant 6;transcript_id=NM_001403836.1;matches_ref_protein=True;valid_ORF=True;extra_copy_number=0
CM058251.1	Liftoff	exon	56813840	56814152	.	-	.	ID=exon-NM_001403836.1-8;Parent=rna-NM_001403836.1;Dbxref=GeneID:14923,GenBank:NM_001403836.1,MGI:MGI:95871;gbkey=mRNA;gene=Guk1;product=guanylate kinase 1%2C transcript variant 6;transcript_id=NM_001403836.1;extra_copy_number=0
CM058251.1	Liftoff	exon	56814401	56814486	.	-	.	ID=exon-NM_001403836.1-7;Parent=rna-NM_001403836.1;Dbxref=GeneID:14923,GenBank:NM_001403836.1,MGI:MGI:95871;gbkey=mRNA;gene=Guk1;product=guanylate kinase 1%2C transcript variant 6;transcript_id=NM_001403836.1;extra_copy_number=0
CM058251.1	Liftoff	exon	56814994	56815078	.	-	.	ID=exon-NM_001403836.1-6;Parent=rna-NM_001403836.1;Dbxref=GeneID:14923,GenBank:NM_001403836.1,MGI:MGI:95871;gbkey=mRNA;gene=Guk1;product=guanylate kinase 1%2C transcript variant 6;transcript_id=NM_001403836.1;extra_copy_number=0
CM058251.1	Liftoff	exon	56815159	56815297	.	-	.	ID=exon-NM_001403836.1-5;Parent=rna-NM_001403836.1;Dbxref=GeneID:14923,GenBank:NM_001403836.1,MGI:MGI:95871;gbkey=mRNA;gene=Guk1;product=guanylate kinase 1%2C transcript variant 6;transcript_id=NM_001403836.1;extra_copy_number=0
CM058251.1	Liftoff	exon	56815907	56816003	.	-	.	ID=exon-NM_001403836.1-4;Parent=rna-NM_001403836.1;Dbxref=GeneID:14923,GenBank:NM_001403836.1,MGI:MGI:95871;gbkey=mRNA;gene=Guk1;product=guanylate kinase 1%2C transcript variant 6;transcript_id=NM_001403836.1;extra_copy_number=0
CM058251.1	Liftoff	exon	56816365	56816406	.	-	.	ID=exon-NM_001403836.1-3;Parent=rna-NM_001403836.1;Dbxref=GeneID:14923,GenBank:NM_001403836.1,MGI:MGI:95871;gbkey=mRNA;gene=Guk1;product=guanylate kinase 1%2C transcript variant 6;transcript_id=NM_001403836.1;extra_copy_number=0
CM058251.1	Liftoff	exon	56816739	56816852	.	-	.	ID=exon-NM_001403836.1-2;Parent=rna-NM_001403836.1;Dbxref=GeneID:14923,GenBank:NM_001403836.1,MGI:MGI:95871;gbkey=mRNA;gene=Guk1;product=guanylate kinase 1%2C transcript variant 6;transcript_id=NM_001403836.1;extra_copy_number=0
CM058251.1	Liftoff	exon	56821487	56821786	.	-	.	ID=exon-NM_001403836.1-1;Parent=rna-NM_001403836.1;Dbxref=GeneID:14923,GenBank:NM_001403836.1,MGI:MGI:95871;gbkey=mRNA;gene=Guk1;product=guanylate kinase 1%2C transcript variant 6;transcript_id=NM_001403836.1;extra_copy_number=0
CM058251.1	Liftoff	CDS	56814117	56814152	.	-	.	ID=cds-NP_001390765.1;Parent=rna-NM_001403836.1;Dbxref=GeneID:14923,GenBank:NP_001390765.1,MGI:MGI:95871;Name=NP_001390765.1;Note=isoform 3 is encoded by transcript variant 6;gbkey=CDS;gene=Guk1;product=guanylate kinase isoform 3;protein_id=NP_001390765.1;extra_copy_number=0
CM058251.1	Liftoff	CDS	56814401	56814486	.	-	.	ID=cds-NP_001390765.1;Parent=rna-NM_001403836.1;Dbxref=GeneID:14923,GenBank:NP_001390765.1,MGI:MGI:95871;Name=NP_001390765.1;Note=isoform 3 is encoded by transcript variant 6;gbkey=CDS;gene=Guk1;product=guanylate kinase isoform 3;protein_id=NP_001390765.1;extra_copy_number=0
CM058251.1	Liftoff	CDS	56814994	56815078	.	-	.	ID=cds-NP_001390765.1;Parent=rna-NM_001403836.1;Dbxref=GeneID:14923,GenBank:NP_001390765.1,MGI:MGI:95871;Name=NP_001390765.1;Note=isoform 3 is encoded by transcript variant 6;gbkey=CDS;gene=Guk1;product=guanylate kinase isoform 3;protein_id=NP_001390765.1;extra_copy_number=0
CM058251.1	Liftoff	CDS	56815159	56815297	.	-	.	ID=cds-NP_001390765.1;Parent=rna-NM_001403836.1;Dbxref=GeneID:14923,GenBank:NP_001390765.1,MGI:MGI:95871;Name=NP_001390765.1;Note=isoform 3 is encoded by transcript variant 6;gbkey=CDS;gene=Guk1;product=guanylate kinase isoform 3;protein_id=NP_001390765.1;extra_copy_number=0
CM058251.1	Liftoff	CDS	56815907	56816003	.	-	.	ID=cds-NP_001390765.1;Parent=rna-NM_001403836.1;Dbxref=GeneID:14923,GenBank:NP_001390765.1,MGI:MGI:95871;Name=NP_001390765.1;Note=isoform 3 is encoded by transcript variant 6;gbkey=CDS;gene=Guk1;product=guanylate kinase isoform 3;protein_id=NP_001390765.1;extra_copy_number=0
CM058251.1	Liftoff	CDS	56816365	56816406	.	-	.	ID=cds-NP_001390765.1;Parent=rna-NM_001403836.1;Dbxref=GeneID:14923,GenBank:NP_001390765.1,MGI:MGI:95871;Name=NP_001390765.1;Note=isoform 3 is encoded by transcript variant 6;gbkey=CDS;gene=Guk1;product=guanylate kinase isoform 3;protein_id=NP_001390765.1;extra_copy_number=0
CM058251.1	Liftoff	CDS	56816739	56816850	.	-	.	ID=cds-NP_001390765.1;Parent=rna-NM_001403836.1;Dbxref=GeneID:14923,GenBank:NP_001390765.1,MGI:MGI:95871;Name=NP_001390765.1;Note=isoform 3 is encoded by transcript variant 6;gbkey=CDS;gene=Guk1;product=guanylate kinase isoform 3;protein_id=NP_001390765.1;extra_copy_number=0
CM058251.1	Liftoff	mRNA	56813840	56821786	.	-	.	ID=rna-NM_001403837.1;Parent=gene-Guk1;Dbxref=GeneID:14923,GenBank:NM_001403837.1,MGI:MGI:95871;Name=NM_001403837.1;gbkey=mRNA;gene=Guk1;product=guanylate kinase 1%2C transcript variant 7;transcript_id=NM_001403837.1;matches_ref_protein=True;valid_ORF=True;extra_copy_number=0
CM058251.1	Liftoff	exon	56813840	56814152	.	-	.	ID=exon-NM_001403837.1-7;Parent=rna-NM_001403837.1;Dbxref=GeneID:14923,GenBank:NM_001403837.1,MGI:MGI:95871;gbkey=mRNA;gene=Guk1;product=guanylate kinase 1%2C transcript variant 7;transcript_id=NM_001403837.1;extra_copy_number=0
CM058251.1	Liftoff	exon	56814401	56814486	.	-	.	ID=exon-NM_001403837.1-6;Parent=rna-NM_001403837.1;Dbxref=GeneID:14923,GenBank:NM_001403837.1,MGI:MGI:95871;gbkey=mRNA;gene=Guk1;product=guanylate kinase 1%2C transcript variant 7;transcript_id=NM_001403837.1;extra_copy_number=0
CM058251.1	Liftoff	exon	56814994	56815078	.	-	.	ID=exon-NM_001403837.1-5;Parent=rna-NM_001403837.1;Dbxref=GeneID:14923,GenBank:NM_001403837.1,MGI:MGI:95871;gbkey=mRNA;gene=Guk1;product=guanylate kinase 1%2C transcript variant 7;transcript_id=NM_001403837.1;extra_copy_number=0
CM058251.1	Liftoff	exon	56815159	56815297	.	-	.	ID=exon-NM_001403837.1-4;Parent=rna-NM_001403837.1;Dbxref=GeneID:14923,GenBank:NM_001403837.1,MGI:MGI:95871;gbkey=mRNA;gene=Guk1;product=guanylate kinase 1%2C transcript variant 7;transcript_id=NM_001403837.1;extra_copy_number=0
CM058251.1	Liftoff	exon	56815907	56816003	.	-	.	ID=exon-NM_001403837.1-3;Parent=rna-NM_001403837.1;Dbxref=GeneID:14923,GenBank:NM_001403837.1,MGI:MGI:95871;gbkey=mRNA;gene=Guk1;product=guanylate kinase 1%2C transcript variant 7;transcript_id=NM_001403837.1;extra_copy_number=0
CM058251.1	Liftoff	exon	56816365	56816406	.	-	.	ID=exon-NM_001403837.1-2;Parent=rna-NM_001403837.1;Dbxref=GeneID:14923,GenBank:NM_001403837.1,MGI:MGI:95871;gbkey=mRNA;gene=Guk1;product=guanylate kinase 1%2C transcript variant 7;transcript_id=NM_001403837.1;extra_copy_number=0
CM058251.1	Liftoff	exon	56821704	56821786	.	-	.	ID=exon-NM_001403837.1-1;Parent=rna-NM_001403837.1;Dbxref=GeneID:14923,GenBank:NM_001403837.1,MGI:MGI:95871;gbkey=mRNA;gene=Guk1;product=guanylate kinase 1%2C transcript variant 7;transcript_id=NM_001403837.1;extra_copy_number=0
CM058251.1	Liftoff	CDS	56814117	56814152	.	-	.	ID=cds-NP_001390766.1;Parent=rna-NM_001403837.1;Dbxref=GeneID:14923,GenBank:NP_001390766.1,MGI:MGI:95871;Name=NP_001390766.1;Note=isoform 4 is encoded by transcript variant 7;gbkey=CDS;gene=Guk1;product=guanylate kinase isoform 4;protein_id=NP_001390766.1;extra_copy_number=0
CM058251.1	Liftoff	CDS	56814401	56814486	.	-	.	ID=cds-NP_001390766.1;Parent=rna-NM_001403837.1;Dbxref=GeneID:14923,GenBank:NP_001390766.1,MGI:MGI:95871;Name=NP_001390766.1;Note=isoform 4 is encoded by transcript variant 7;gbkey=CDS;gene=Guk1;product=guanylate kinase isoform 4;protein_id=NP_001390766.1;extra_copy_number=0
CM058251.1	Liftoff	CDS	56814994	56815078	.	-	.	ID=cds-NP_001390766.1;Parent=rna-NM_001403837.1;Dbxref=GeneID:14923,GenBank:NP_001390766.1,MGI:MGI:95871;Name=NP_001390766.1;Note=isoform 4 is encoded by transcript variant 7;gbkey=CDS;gene=Guk1;product=guanylate kinase isoform 4;protein_id=NP_001390766.1;extra_copy_number=0
CM058251.1	Liftoff	CDS	56815159	56815297	.	-	.	ID=cds-NP_001390766.1;Parent=rna-NM_001403837.1;Dbxref=GeneID:14923,GenBank:NP_001390766.1,MGI:MGI:95871;Name=NP_001390766.1;Note=isoform 4 is encoded by transcript variant 7;gbkey=CDS;gene=Guk1;product=guanylate kinase isoform 4;protein_id=NP_001390766.1;extra_copy_number=0
CM058251.1	Liftoff	CDS	56815907	56816003	.	-	.	ID=cds-NP_001390766.1;Parent=rna-NM_001403837.1;Dbxref=GeneID:14923,GenBank:NP_001390766.1,MGI:MGI:95871;Name=NP_001390766.1;Note=isoform 4 is encoded by transcript variant 7;gbkey=CDS;gene=Guk1;product=guanylate kinase isoform 4;protein_id=NP_001390766.1;extra_copy_number=0
CM058251.1	Liftoff	CDS	56816365	56816406	.	-	.	ID=cds-NP_001390766.1;Parent=rna-NM_001403837.1;Dbxref=GeneID:14923,GenBank:NP_001390766.1,MGI:MGI:95871;Name=NP_001390766.1;Note=isoform 4 is encoded by transcript variant 7;gbkey=CDS;gene=Guk1;product=guanylate kinase isoform 4;protein_id=NP_001390766.1;extra_copy_number=0
CM058251.1	Liftoff	CDS	56821704	56821764	.	-	.	ID=cds-NP_001390766.1;Parent=rna-NM_001403837.1;Dbxref=GeneID:14923,GenBank:NP_001390766.1,MGI:MGI:95871;Name=NP_001390766.1;Note=isoform 4 is encoded by transcript variant 7;gbkey=CDS;gene=Guk1;product=guanylate kinase isoform 4;protein_id=NP_001390766.1;extra_copy_number=0
CM058251.1	Liftoff	mRNA	56813840	56821786	.	-	.	ID=rna-NM_008193.4;Parent=gene-Guk1;Dbxref=GeneID:14923,GenBank:NM_008193.4,MGI:MGI:95871;Name=NM_008193.4;gbkey=mRNA;gene=Guk1;product=guanylate kinase 1%2C transcript variant 1;tag=RefSeq Select;transcript_id=NM_008193.4;matches_ref_protein=True;valid_ORF=True;extra_copy_number=0
CM058251.1	Liftoff	exon	56813840	56814152	.	-	.	ID=exon-NM_008193.4-8;Parent=rna-NM_008193.4;Dbxref=GeneID:14923,GenBank:NM_008193.4,MGI:MGI:95871;gbkey=mRNA;gene=Guk1;product=guanylate kinase 1%2C transcript variant 1;tag=RefSeq Select;transcript_id=NM_008193.4;extra_copy_number=0
CM058251.1	Liftoff	exon	56814401	56814486	.	-	.	ID=exon-NM_008193.4-7;Parent=rna-NM_008193.4;Dbxref=GeneID:14923,GenBank:NM_008193.4,MGI:MGI:95871;gbkey=mRNA;gene=Guk1;product=guanylate kinase 1%2C transcript variant 1;tag=RefSeq Select;transcript_id=NM_008193.4;extra_copy_number=0
CM058251.1	Liftoff	exon	56814994	56815078	.	-	.	ID=exon-NM_008193.4-6;Parent=rna-NM_008193.4;Dbxref=GeneID:14923,GenBank:NM_008193.4,MGI:MGI:95871;gbkey=mRNA;gene=Guk1;product=guanylate kinase 1%2C transcript variant 1;tag=RefSeq Select;transcript_id=NM_008193.4;extra_copy_number=0
CM058251.1	Liftoff	exon	56815159	56815297	.	-	.	ID=exon-NM_008193.4-5;Parent=rna-NM_008193.4;Dbxref=GeneID:14923,GenBank:NM_008193.4,MGI:MGI:95871;gbkey=mRNA;gene=Guk1;product=guanylate kinase 1%2C transcript variant 1;tag=RefSeq Select;transcript_id=NM_008193.4;extra_copy_number=0
CM058251.1	Liftoff	exon	56815907	56816003	.	-	.	ID=exon-NM_008193.4-4;Parent=rna-NM_008193.4;Dbxref=GeneID:14923,GenBank:NM_008193.4,MGI:MGI:95871;gbkey=mRNA;gene=Guk1;product=guanylate kinase 1%2C transcript variant 1;tag=RefSeq Select;transcript_id=NM_008193.4;extra_copy_number=0
CM058251.1	Liftoff	exon	56816365	56816406	.	-	.	ID=exon-NM_008193.4-3;Parent=rna-NM_008193.4;Dbxref=GeneID:14923,GenBank:NM_008193.4,MGI:MGI:95871;gbkey=mRNA;gene=Guk1;product=guanylate kinase 1%2C transcript variant 1;tag=RefSeq Select;transcript_id=NM_008193.4;extra_copy_number=0
CM058251.1	Liftoff	exon	56816739	56816852	.	-	.	ID=exon-NM_008193.4-2;Parent=rna-NM_008193.4;Dbxref=GeneID:14923,GenBank:NM_008193.4,MGI:MGI:95871;gbkey=mRNA;gene=Guk1;product=guanylate kinase 1%2C transcript variant 1;tag=RefSeq Select;transcript_id=NM_008193.4;extra_copy_number=0
CM058251.1	Liftoff	exon	56821704	56821786	.	-	.	ID=exon-NM_008193.4-1;Parent=rna-NM_008193.4;Dbxref=GeneID:14923,GenBank:NM_008193.4,MGI:MGI:95871;gbkey=mRNA;gene=Guk1;product=guanylate kinase 1%2C transcript variant 1;tag=RefSeq Select;transcript_id=NM_008193.4;extra_copy_number=0
CM058251.1	Liftoff	CDS	56814117	56814152	.	-	.	ID=cds-NP_032219.2;Parent=rna-NM_008193.4;Dbxref=CCDS:CCDS24762.2,GeneID:14923,GenBank:NP_032219.2,MGI:MGI:95871;Name=NP_032219.2;Note=isoform 1 is encoded by transcript variant 1;gbkey=CDS;gene=Guk1;product=guanylate kinase isoform 1;protein_id=NP_032219.2;tag=RefSeq Select;extra_copy_number=0
CM058251.1	Liftoff	CDS	56814401	56814486	.	-	.	ID=cds-NP_032219.2;Parent=rna-NM_008193.4;Dbxref=CCDS:CCDS24762.2,GeneID:14923,GenBank:NP_032219.2,MGI:MGI:95871;Name=NP_032219.2;Note=isoform 1 is encoded by transcript variant 1;gbkey=CDS;gene=Guk1;product=guanylate kinase isoform 1;protein_id=NP_032219.2;tag=RefSeq Select;extra_copy_number=0
CM058251.1	Liftoff	CDS	56814994	56815078	.	-	.	ID=cds-NP_032219.2;Parent=rna-NM_008193.4;Dbxref=CCDS:CCDS24762.2,GeneID:14923,GenBank:NP_032219.2,MGI:MGI:95871;Name=NP_032219.2;Note=isoform 1 is encoded by transcript variant 1;gbkey=CDS;gene=Guk1;product=guanylate kinase isoform 1;protein_id=NP_032219.2;tag=RefSeq Select;extra_copy_number=0
CM058251.1	Liftoff	CDS	56815159	56815297	.	-	.	ID=cds-NP_032219.2;Parent=rna-NM_008193.4;Dbxref=CCDS:CCDS24762.2,GeneID:14923,GenBank:NP_032219.2,MGI:MGI:95871;Name=NP_032219.2;Note=isoform 1 is encoded by transcript variant 1;gbkey=CDS;gene=Guk1;product=guanylate kinase isoform 1;protein_id=NP_032219.2;tag=RefSeq Select;extra_copy_number=0
CM058251.1	Liftoff	CDS	56815907	56816003	.	-	.	ID=cds-NP_032219.2;Parent=rna-NM_008193.4;Dbxref=CCDS:CCDS24762.2,GeneID:14923,GenBank:NP_032219.2,MGI:MGI:95871;Name=NP_032219.2;Note=isoform 1 is encoded by transcript variant 1;gbkey=CDS;gene=Guk1;product=guanylate kinase isoform 1;protein_id=NP_032219.2;tag=RefSeq Select;extra_copy_number=0
CM058251.1	Liftoff	CDS	56816365	56816406	.	-	.	ID=cds-NP_032219.2;Parent=rna-NM_008193.4;Dbxref=CCDS:CCDS24762.2,GeneID:14923,GenBank:NP_032219.2,MGI:MGI:95871;Name=NP_032219.2;Note=isoform 1 is encoded by transcript variant 1;gbkey=CDS;gene=Guk1;product=guanylate kinase isoform 1;protein_id=NP_032219.2;tag=RefSeq Select;extra_copy_number=0
CM058251.1	Liftoff	CDS	56816739	56816852	.	-	.	ID=cds-NP_032219.2;Parent=rna-NM_008193.4;Dbxref=CCDS:CCDS24762.2,GeneID:14923,GenBank:NP_032219.2,MGI:MGI:95871;Name=NP_032219.2;Note=isoform 1 is encoded by transcript variant 1;gbkey=CDS;gene=Guk1;product=guanylate kinase isoform 1;protein_id=NP_032219.2;tag=RefSeq Select;extra_copy_number=0
CM058251.1	Liftoff	CDS	56821704	56821764	.	-	.	ID=cds-NP_032219.2;Parent=rna-NM_008193.4;Dbxref=CCDS:CCDS24762.2,GeneID:14923,GenBank:NP_032219.2,MGI:MGI:95871;Name=NP_032219.2;Note=isoform 1 is encoded by transcript variant 1;gbkey=CDS;gene=Guk1;product=guanylate kinase isoform 1;protein_id=NP_032219.2;tag=RefSeq Select;extra_copy_number=0
CM058251.1	Liftoff	gene	56827744	56832382	.	-	.	ID=gene-2610507I01Rik;Dbxref=GeneID:72203,MGI:MGI:1919453;Name=2610507I01Rik;description=RIKEN cDNA 2610507I01 gene;gbkey=Gene;gene=2610507I01Rik;gene_biotype=lncRNA;gene_synonym=5033414D05Rik;coverage=1.0;sequence_ID=1.0;extra_copy_number=0;copy_num_ID=gene-2610507I01Rik_0
CM058251.1	Liftoff	lnc_RNA	56827744	56832382	.	-	.	ID=rna-NR_037964.1;Parent=gene-2610507I01Rik;Dbxref=GeneID:72203,GenBank:NR_037964.1,MGI:MGI:1919453;Name=NR_037964.1;gbkey=ncRNA;gene=2610507I01Rik;product=RIKEN cDNA 2610507I01 gene;transcript_id=NR_037964.1;extra_copy_number=0
CM058251.1	Liftoff	exon	56827744	56830253	.	-	.	ID=exon-NR_037964.1-3;Parent=rna-NR_037964.1;Dbxref=GeneID:72203,GenBank:NR_037964.1,MGI:MGI:1919453;gbkey=ncRNA;gene=2610507I01Rik;product=RIKEN cDNA 2610507I01 gene;transcript_id=NR_037964.1;extra_copy_number=0
CM058251.1	Liftoff	exon	56831444	56831530	.	-	.	ID=exon-NR_037964.1-2;Parent=rna-NR_037964.1;Dbxref=GeneID:72203,GenBank:NR_037964.1,MGI:MGI:1919453;gbkey=ncRNA;gene=2610507I01Rik;product=RIKEN cDNA 2610507I01 gene;transcript_id=NR_037964.1;extra_copy_number=0
CM058251.1	Liftoff	exon	56832075	56832382	.	-	.	ID=exon-NR_037964.1-1;Parent=rna-NR_037964.1;Dbxref=GeneID:72203,GenBank:NR_037964.1,MGI:MGI:1919453;gbkey=ncRNA;gene=2610507I01Rik;product=RIKEN cDNA 2610507I01 gene;transcript_id=NR_037964.1;extra_copy_number=0
CM058251.1	Liftoff	gene	56832437	56836089	.	+	.	ID=gene-Mrpl55;Dbxref=GeneID:67212,MGI:MGI:1914462;Name=Mrpl55;description=mitochondrial ribosomal protein L55;gbkey=Gene;gene=Mrpl55;gene_biotype=protein_coding;gene_synonym=2810038N09Rik,L55mt,MRP-L55;coverage=1.0;sequence_ID=1.0;valid_ORFs=11;extra_copy_number=0;copy_num_ID=gene-Mrpl55_0
CM058251.1	Liftoff	mRNA	56832437	56836089	.	+	.	ID=rna-NM_001302334.2;Parent=gene-Mrpl55;Dbxref=GeneID:67212,GenBank:NM_001302334.2,MGI:MGI:1914462;Name=NM_001302334.2;gbkey=mRNA;gene=Mrpl55;product=mitochondrial ribosomal protein L55%2C transcript variant 1;transcript_id=NM_001302334.2;matches_ref_protein=True;valid_ORF=True;extra_copy_number=0
CM058251.1	Liftoff	exon	56832437	56832670	.	+	.	ID=exon-NM_001302334.2-1;Parent=rna-NM_001302334.2;Dbxref=GeneID:67212,GenBank:NM_001302334.2,MGI:MGI:1914462;gbkey=mRNA;gene=Mrpl55;product=mitochondrial ribosomal protein L55%2C transcript variant 1;transcript_id=NM_001302334.2;extra_copy_number=0
CM058251.1	Liftoff	exon	56834123	56834206	.	+	.	ID=exon-NM_001302334.2-2;Parent=rna-NM_001302334.2;Dbxref=GeneID:67212,GenBank:NM_001302334.2,MGI:MGI:1914462;gbkey=mRNA;gene=Mrpl55;product=mitochondrial ribosomal protein L55%2C transcript variant 1;transcript_id=NM_001302334.2;extra_copy_number=0
CM058251.1	Liftoff	exon	56834486	56834708	.	+	.	ID=exon-NM_001302334.2-3;Parent=rna-NM_001302334.2;Dbxref=GeneID:67212,GenBank:NM_001302334.2,MGI:MGI:1914462;gbkey=mRNA;gene=Mrpl55;product=mitochondrial ribosomal protein L55%2C transcript variant 1;transcript_id=NM_001302334.2;extra_copy_number=0
```
