## Supplementary material for "Chromosome-scale genome assembly of B10.RIII, an autoimmune susceptible mouse strain": b10_swarm.gff3 (part 593 of 931)

```
CM058251.1	Liftoff	exon	56835600	56836089	.	+	.	ID=exon-NM_001302334.2-4;Parent=rna-NM_001302334.2;Dbxref=GeneID:67212,GenBank:NM_001302334.2,MGI:MGI:1914462;gbkey=mRNA;gene=Mrpl55;product=mitochondrial ribosomal protein L55%2C transcript variant 1;transcript_id=NM_001302334.2;extra_copy_number=0
CM058251.1	Liftoff	CDS	56834184	56834206	.	+	.	ID=cds-NP_001289263.1;Parent=rna-NM_001302334.2;Dbxref=CCDS:CCDS78955.1,GeneID:67212,GenBank:NP_001289263.1,MGI:MGI:1914462;Name=NP_001289263.1;Note=isoform 1 is encoded by transcript variant 1;gbkey=CDS;gene=Mrpl55;product=39S ribosomal protein L55%2C mitochondrial isoform 1;protein_id=NP_001289263.1;extra_copy_number=0
CM058251.1	Liftoff	CDS	56834486	56834708	.	+	.	ID=cds-NP_001289263.1;Parent=rna-NM_001302334.2;Dbxref=CCDS:CCDS78955.1,GeneID:67212,GenBank:NP_001289263.1,MGI:MGI:1914462;Name=NP_001289263.1;Note=isoform 1 is encoded by transcript variant 1;gbkey=CDS;gene=Mrpl55;product=39S ribosomal protein L55%2C mitochondrial isoform 1;protein_id=NP_001289263.1;extra_copy_number=0
CM058251.1	Liftoff	CDS	56835600	56835758	.	+	.	ID=cds-NP_001289263.1;Parent=rna-NM_001302334.2;Dbxref=CCDS:CCDS78955.1,GeneID:67212,GenBank:NP_001289263.1,MGI:MGI:1914462;Name=NP_001289263.1;Note=isoform 1 is encoded by transcript variant 1;gbkey=CDS;gene=Mrpl55;product=39S ribosomal protein L55%2C mitochondrial isoform 1;protein_id=NP_001289263.1;extra_copy_number=0
CM058251.1	Liftoff	mRNA	56832437	56836089	.	+	.	ID=rna-NM_001302335.2;Parent=gene-Mrpl55;Dbxref=GeneID:67212,GenBank:NM_001302335.2,MGI:MGI:1914462;Name=NM_001302335.2;gbkey=mRNA;gene=Mrpl55;product=mitochondrial ribosomal protein L55%2C transcript variant 2;transcript_id=NM_001302335.2;matches_ref_protein=True;valid_ORF=True;extra_copy_number=0
CM058251.1	Liftoff	exon	56832437	56832610	.	+	.	ID=exon-NM_001302335.2-1;Parent=rna-NM_001302335.2;Dbxref=GeneID:67212,GenBank:NM_001302335.2,MGI:MGI:1914462;gbkey=mRNA;gene=Mrpl55;product=mitochondrial ribosomal protein L55%2C transcript variant 2;transcript_id=NM_001302335.2;extra_copy_number=0
CM058251.1	Liftoff	exon	56834123	56834206	.	+	.	ID=exon-NM_001302335.2-2;Parent=rna-NM_001302335.2;Dbxref=GeneID:67212,GenBank:NM_001302335.2,MGI:MGI:1914462;gbkey=mRNA;gene=Mrpl55;product=mitochondrial ribosomal protein L55%2C transcript variant 2;transcript_id=NM_001302335.2;extra_copy_number=0
CM058251.1	Liftoff	exon	56834486	56834708	.	+	.	ID=exon-NM_001302335.2-3;Parent=rna-NM_001302335.2;Dbxref=GeneID:67212,GenBank:NM_001302335.2,MGI:MGI:1914462;gbkey=mRNA;gene=Mrpl55;product=mitochondrial ribosomal protein L55%2C transcript variant 2;transcript_id=NM_001302335.2;extra_copy_number=0
CM058251.1	Liftoff	exon	56835600	56836089	.	+	.	ID=exon-NM_001302335.2-4;Parent=rna-NM_001302335.2;Dbxref=GeneID:67212,GenBank:NM_001302335.2,MGI:MGI:1914462;gbkey=mRNA;gene=Mrpl55;product=mitochondrial ribosomal protein L55%2C transcript variant 2;transcript_id=NM_001302335.2;extra_copy_number=0
CM058251.1	Liftoff	CDS	56834184	56834206	.	+	.	ID=cds-NP_001289264.1;Parent=rna-NM_001302335.2;Dbxref=CCDS:CCDS78955.1,GeneID:67212,GenBank:NP_001289264.1,MGI:MGI:1914462;Name=NP_001289264.1;Note=isoform 1 is encoded by transcript variant 2;gbkey=CDS;gene=Mrpl55;product=39S ribosomal protein L55%2C mitochondrial isoform 1;protein_id=NP_001289264.1;extra_copy_number=0
CM058251.1	Liftoff	CDS	56834486	56834708	.	+	.	ID=cds-NP_001289264.1;Parent=rna-NM_001302335.2;Dbxref=CCDS:CCDS78955.1,GeneID:67212,GenBank:NP_001289264.1,MGI:MGI:1914462;Name=NP_001289264.1;Note=isoform 1 is encoded by transcript variant 2;gbkey=CDS;gene=Mrpl55;product=39S ribosomal protein L55%2C mitochondrial isoform 1;protein_id=NP_001289264.1;extra_copy_number=0
CM058251.1	Liftoff	CDS	56835600	56835758	.	+	.	ID=cds-NP_001289264.1;Parent=rna-NM_001302335.2;Dbxref=CCDS:CCDS78955.1,GeneID:67212,GenBank:NP_001289264.1,MGI:MGI:1914462;Name=NP_001289264.1;Note=isoform 1 is encoded by transcript variant 2;gbkey=CDS;gene=Mrpl55;product=39S ribosomal protein L55%2C mitochondrial isoform 1;protein_id=NP_001289264.1;extra_copy_number=0
CM058251.1	Liftoff	mRNA	56832437	56836089	.	+	.	ID=rna-NM_001302336.2;Parent=gene-Mrpl55;Dbxref=GeneID:67212,GenBank:NM_001302336.2,MGI:MGI:1914462;Name=NM_001302336.2;gbkey=mRNA;gene=Mrpl55;product=mitochondrial ribosomal protein L55%2C transcript variant 3;tag=RefSeq Select;transcript_id=NM_001302336.2;matches_ref_protein=True;valid_ORF=True;extra_copy_number=0
CM058251.1	Liftoff	exon	56832437	56832610	.	+	.	ID=exon-NM_001302336.2-1;Parent=rna-NM_001302336.2;Dbxref=GeneID:67212,GenBank:NM_001302336.2,MGI:MGI:1914462;gbkey=mRNA;gene=Mrpl55;product=mitochondrial ribosomal protein L55%2C transcript variant 3;tag=RefSeq Select;transcript_id=NM_001302336.2;extra_copy_number=0
CM058251.1	Liftoff	exon	56834123	56834206	.	+	.	ID=exon-NM_001302336.2-2;Parent=rna-NM_001302336.2;Dbxref=GeneID:67212,GenBank:NM_001302336.2,MGI:MGI:1914462;gbkey=mRNA;gene=Mrpl55;product=mitochondrial ribosomal protein L55%2C transcript variant 3;tag=RefSeq Select;transcript_id=NM_001302336.2;extra_copy_number=0
CM058251.1	Liftoff	exon	56834507	56834708	.	+	.	ID=exon-NM_001302336.2-3;Parent=rna-NM_001302336.2;Dbxref=GeneID:67212,GenBank:NM_001302336.2,MGI:MGI:1914462;gbkey=mRNA;gene=Mrpl55;product=mitochondrial ribosomal protein L55%2C transcript variant 3;tag=RefSeq Select;transcript_id=NM_001302336.2;extra_copy_number=0
CM058251.1	Liftoff	exon	56835600	56836089	.	+	.	ID=exon-NM_001302336.2-4;Parent=rna-NM_001302336.2;Dbxref=GeneID:67212,GenBank:NM_001302336.2,MGI:MGI:1914462;gbkey=mRNA;gene=Mrpl55;product=mitochondrial ribosomal protein L55%2C transcript variant 3;tag=RefSeq Select;transcript_id=NM_001302336.2;extra_copy_number=0
CM058251.1	Liftoff	CDS	56834184	56834206	.	+	.	ID=cds-NP_001289265.1;Parent=rna-NM_001302336.2;Dbxref=CCDS:CCDS24763.1,GeneID:67212,GenBank:NP_001289265.1,MGI:MGI:1914462;Name=NP_001289265.1;Note=isoform 2 precursor is encoded by transcript variant 3;gbkey=CDS;gene=Mrpl55;product=39S ribosomal protein L55%2C mitochondrial isoform 2 precursor;protein_id=NP_001289265.1;tag=RefSeq Select;extra_copy_number=0
CM058251.1	Liftoff	CDS	56834507	56834708	.	+	.	ID=cds-NP_001289265.1;Parent=rna-NM_001302336.2;Dbxref=CCDS:CCDS24763.1,GeneID:67212,GenBank:NP_001289265.1,MGI:MGI:1914462;Name=NP_001289265.1;Note=isoform 2 precursor is encoded by transcript variant 3;gbkey=CDS;gene=Mrpl55;product=39S ribosomal protein L55%2C mitochondrial isoform 2 precursor;protein_id=NP_001289265.1;tag=RefSeq Select;extra_copy_number=0
CM058251.1	Liftoff	CDS	56835600	56835758	.	+	.	ID=cds-NP_001289265.1;Parent=rna-NM_001302336.2;Dbxref=CCDS:CCDS24763.1,GeneID:67212,GenBank:NP_001289265.1,MGI:MGI:1914462;Name=NP_001289265.1;Note=isoform 2 precursor is encoded by transcript variant 3;gbkey=CDS;gene=Mrpl55;product=39S ribosomal protein L55%2C mitochondrial isoform 2 precursor;protein_id=NP_001289265.1;tag=RefSeq Select;extra_copy_number=0
CM058251.1	Liftoff	mRNA	56832437	56836089	.	+	.	ID=rna-NM_001362908.1;Parent=gene-Mrpl55;Dbxref=GeneID:67212,GenBank:NM_001362908.1,MGI:MGI:1914462;Name=NM_001362908.1;gbkey=mRNA;gene=Mrpl55;product=mitochondrial ribosomal protein L55%2C transcript variant 6;transcript_id=NM_001362908.1;matches_ref_protein=True;valid_ORF=True;extra_copy_number=0
CM058251.1	Liftoff	exon	56832437	56832610	.	+	.	ID=exon-NM_001362908.1-1;Parent=rna-NM_001362908.1;Dbxref=GeneID:67212,GenBank:NM_001362908.1,MGI:MGI:1914462;gbkey=mRNA;gene=Mrpl55;product=mitochondrial ribosomal protein L55%2C transcript variant 6;transcript_id=NM_001362908.1;extra_copy_number=0
CM058251.1	Liftoff	exon	56834126	56834206	.	+	.	ID=exon-NM_001362908.1-2;Parent=rna-NM_001362908.1;Dbxref=GeneID:67212,GenBank:NM_001362908.1,MGI:MGI:1914462;gbkey=mRNA;gene=Mrpl55;product=mitochondrial ribosomal protein L55%2C transcript variant 6;transcript_id=NM_001362908.1;extra_copy_number=0
CM058251.1	Liftoff	exon	56834486	56834708	.	+	.	ID=exon-NM_001362908.1-3;Parent=rna-NM_001362908.1;Dbxref=GeneID:67212,GenBank:NM_001362908.1,MGI:MGI:1914462;gbkey=mRNA;gene=Mrpl55;product=mitochondrial ribosomal protein L55%2C transcript variant 6;transcript_id=NM_001362908.1;extra_copy_number=0
CM058251.1	Liftoff	exon	56835600	56836089	.	+	.	ID=exon-NM_001362908.1-4;Parent=rna-NM_001362908.1;Dbxref=GeneID:67212,GenBank:NM_001362908.1,MGI:MGI:1914462;gbkey=mRNA;gene=Mrpl55;product=mitochondrial ribosomal protein L55%2C transcript variant 6;transcript_id=NM_001362908.1;extra_copy_number=0
CM058251.1	Liftoff	CDS	56834184	56834206	.	+	.	ID=cds-NP_001349837.1;Parent=rna-NM_001362908.1;Dbxref=CCDS:CCDS78955.1,GeneID:67212,GenBank:NP_001349837.1,MGI:MGI:1914462;Name=NP_001349837.1;Note=isoform 1 is encoded by transcript variant 6;gbkey=CDS;gene=Mrpl55;product=39S ribosomal protein L55%2C mitochondrial isoform 1;protein_id=NP_001349837.1;extra_copy_number=0
CM058251.1	Liftoff	CDS	56834486	56834708	.	+	.	ID=cds-NP_001349837.1;Parent=rna-NM_001362908.1;Dbxref=CCDS:CCDS78955.1,GeneID:67212,GenBank:NP_001349837.1,MGI:MGI:1914462;Name=NP_001349837.1;Note=isoform 1 is encoded by transcript variant 6;gbkey=CDS;gene=Mrpl55;product=39S ribosomal protein L55%2C mitochondrial isoform 1;protein_id=NP_001349837.1;extra_copy_number=0
CM058251.1	Liftoff	CDS	56835600	56835758	.	+	.	ID=cds-NP_001349837.1;Parent=rna-NM_001362908.1;Dbxref=CCDS:CCDS78955.1,GeneID:67212,GenBank:NP_001349837.1,MGI:MGI:1914462;Name=NP_001349837.1;Note=isoform 1 is encoded by transcript variant 6;gbkey=CDS;gene=Mrpl55;product=39S ribosomal protein L55%2C mitochondrial isoform 1;protein_id=NP_001349837.1;extra_copy_number=0
CM058251.1	Liftoff	mRNA	56832437	56836089	.	+	.	ID=rna-NM_001362909.1;Parent=gene-Mrpl55;Dbxref=GeneID:67212,GenBank:NM_001362909.1,MGI:MGI:1914462;Name=NM_001362909.1;gbkey=mRNA;gene=Mrpl55;product=mitochondrial ribosomal protein L55%2C transcript variant 7;transcript_id=NM_001362909.1;matches_ref_protein=True;valid_ORF=True;extra_copy_number=0
CM058251.1	Liftoff	exon	56832437	56832670	.	+	.	ID=exon-NM_001362909.1-1;Parent=rna-NM_001362909.1;Dbxref=GeneID:67212,GenBank:NM_001362909.1,MGI:MGI:1914462;gbkey=mRNA;gene=Mrpl55;product=mitochondrial ribosomal protein L55%2C transcript variant 7;transcript_id=NM_001362909.1;extra_copy_number=0
CM058251.1	Liftoff	exon	56834123	56834206	.	+	.	ID=exon-NM_001362909.1-2;Parent=rna-NM_001362909.1;Dbxref=GeneID:67212,GenBank:NM_001362909.1,MGI:MGI:1914462;gbkey=mRNA;gene=Mrpl55;product=mitochondrial ribosomal protein L55%2C transcript variant 7;transcript_id=NM_001362909.1;extra_copy_number=0
CM058251.1	Liftoff	exon	56834507	56834708	.	+	.	ID=exon-NM_001362909.1-3;Parent=rna-NM_001362909.1;Dbxref=GeneID:67212,GenBank:NM_001362909.1,MGI:MGI:1914462;gbkey=mRNA;gene=Mrpl55;product=mitochondrial ribosomal protein L55%2C transcript variant 7;transcript_id=NM_001362909.1;extra_copy_number=0
CM058251.1	Liftoff	exon	56835600	56836089	.	+	.	ID=exon-NM_001362909.1-4;Parent=rna-NM_001362909.1;Dbxref=GeneID:67212,GenBank:NM_001362909.1,MGI:MGI:1914462;gbkey=mRNA;gene=Mrpl55;product=mitochondrial ribosomal protein L55%2C transcript variant 7;transcript_id=NM_001362909.1;extra_copy_number=0
CM058251.1	Liftoff	CDS	56834184	56834206	.	+	.	ID=cds-NP_001349838.1;Parent=rna-NM_001362909.1;Dbxref=CCDS:CCDS24763.1,GeneID:67212,GenBank:NP_001349838.1,MGI:MGI:1914462;Name=NP_001349838.1;Note=isoform 2 precursor is encoded by transcript variant 7;gbkey=CDS;gene=Mrpl55;product=39S ribosomal protein L55%2C mitochondrial isoform 2 precursor;protein_id=NP_001349838.1;extra_copy_number=0
CM058251.1	Liftoff	CDS	56834507	56834708	.	+	.	ID=cds-NP_001349838.1;Parent=rna-NM_001362909.1;Dbxref=CCDS:CCDS24763.1,GeneID:67212,GenBank:NP_001349838.1,MGI:MGI:1914462;Name=NP_001349838.1;Note=isoform 2 precursor is encoded by transcript variant 7;gbkey=CDS;gene=Mrpl55;product=39S ribosomal protein L55%2C mitochondrial isoform 2 precursor;protein_id=NP_001349838.1;extra_copy_number=0
CM058251.1	Liftoff	CDS	56835600	56835758	.	+	.	ID=cds-NP_001349838.1;Parent=rna-NM_001362909.1;Dbxref=CCDS:CCDS24763.1,GeneID:67212,GenBank:NP_001349838.1,MGI:MGI:1914462;Name=NP_001349838.1;Note=isoform 2 precursor is encoded by transcript variant 7;gbkey=CDS;gene=Mrpl55;product=39S ribosomal protein L55%2C mitochondrial isoform 2 precursor;protein_id=NP_001349838.1;extra_copy_number=0
CM058251.1	Liftoff	mRNA	56832437	56836089	.	+	.	ID=rna-NM_026035.4;Parent=gene-Mrpl55;Dbxref=GeneID:67212,GenBank:NM_026035.4,MGI:MGI:1914462;Name=NM_026035.4;gbkey=mRNA;gene=Mrpl55;product=mitochondrial ribosomal protein L55%2C transcript variant 4;transcript_id=NM_026035.4;matches_ref_protein=True;valid_ORF=True;extra_copy_number=0
CM058251.1	Liftoff	exon	56832437	56832610	.	+	.	ID=exon-NM_026035.4-1;Parent=rna-NM_026035.4;Dbxref=GeneID:67212,GenBank:NM_026035.4,MGI:MGI:1914462;gbkey=mRNA;gene=Mrpl55;product=mitochondrial ribosomal protein L55%2C transcript variant 4;transcript_id=NM_026035.4;extra_copy_number=0
CM058251.1	Liftoff	exon	56834126	56834206	.	+	.	ID=exon-NM_026035.4-2;Parent=rna-NM_026035.4;Dbxref=GeneID:67212,GenBank:NM_026035.4,MGI:MGI:1914462;gbkey=mRNA;gene=Mrpl55;product=mitochondrial ribosomal protein L55%2C transcript variant 4;transcript_id=NM_026035.4;extra_copy_number=0
CM058251.1	Liftoff	exon	56834507	56834708	.	+	.	ID=exon-NM_026035.4-3;Parent=rna-NM_026035.4;Dbxref=GeneID:67212,GenBank:NM_026035.4,MGI:MGI:1914462;gbkey=mRNA;gene=Mrpl55;product=mitochondrial ribosomal protein L55%2C transcript variant 4;transcript_id=NM_026035.4;extra_copy_number=0
CM058251.1	Liftoff	exon	56835600	56836089	.	+	.	ID=exon-NM_026035.4-4;Parent=rna-NM_026035.4;Dbxref=GeneID:67212,GenBank:NM_026035.4,MGI:MGI:1914462;gbkey=mRNA;gene=Mrpl55;product=mitochondrial ribosomal protein L55%2C transcript variant 4;transcript_id=NM_026035.4;extra_copy_number=0
CM058251.1	Liftoff	CDS	56834184	56834206	.	+	.	ID=cds-NP_080311.1;Parent=rna-NM_026035.4;Dbxref=CCDS:CCDS24763.1,GeneID:67212,GenBank:NP_080311.1,MGI:MGI:1914462;Name=NP_080311.1;Note=isoform 2 precursor is encoded by transcript variant 4;gbkey=CDS;gene=Mrpl55;product=39S ribosomal protein L55%2C mitochondrial isoform 2 precursor;protein_id=NP_080311.1;extra_copy_number=0
CM058251.1	Liftoff	CDS	56834507	56834708	.	+	.	ID=cds-NP_080311.1;Parent=rna-NM_026035.4;Dbxref=CCDS:CCDS24763.1,GeneID:67212,GenBank:NP_080311.1,MGI:MGI:1914462;Name=NP_080311.1;Note=isoform 2 precursor is encoded by transcript variant 4;gbkey=CDS;gene=Mrpl55;product=39S ribosomal protein L55%2C mitochondrial isoform 2 precursor;protein_id=NP_080311.1;extra_copy_number=0
CM058251.1	Liftoff	CDS	56835600	56835758	.	+	.	ID=cds-NP_080311.1;Parent=rna-NM_026035.4;Dbxref=CCDS:CCDS24763.1,GeneID:67212,GenBank:NP_080311.1,MGI:MGI:1914462;Name=NP_080311.1;Note=isoform 2 precursor is encoded by transcript variant 4;gbkey=CDS;gene=Mrpl55;product=39S ribosomal protein L55%2C mitochondrial isoform 2 precursor;protein_id=NP_080311.1;extra_copy_number=0
CM058251.1	Liftoff	mRNA	56832448	56836088	.	+	.	ID=rna-XM_030246239.2;Parent=gene-Mrpl55;Dbxref=GeneID:67212,GenBank:XM_030246239.2,MGI:MGI:1914462;Name=XM_030246239.2;gbkey=mRNA;gene=Mrpl55;model_evidence=Supporting evidence includes similarity to: 6 ESTs%2C 11 Proteins%2C 396 long SRA reads%2C and 100%25 coverage of the annotated genomic feature by RNAseq alignments%2C including 33 samples with support for all annotated introns;product=mitochondrial ribosomal protein L55%2C transcript variant X3;transcript_id=XM_030246239.2;matches_ref_protein=True;valid_ORF=True;extra_copy_number=0
CM058251.1	Liftoff	exon	56832448	56832670	.	+	.	ID=exon-XM_030246239.2-1;Parent=rna-XM_030246239.2;Dbxref=GeneID:67212,GenBank:XM_030246239.2,MGI:MGI:1914462;gbkey=mRNA;gene=Mrpl55;product=mitochondrial ribosomal protein L55%2C transcript variant X3;transcript_id=XM_030246239.2;extra_copy_number=0
CM058251.1	Liftoff	exon	56834126	56834206	.	+	.	ID=exon-XM_030246239.2-2;Parent=rna-XM_030246239.2;Dbxref=GeneID:67212,GenBank:XM_030246239.2,MGI:MGI:1914462;gbkey=mRNA;gene=Mrpl55;product=mitochondrial ribosomal protein L55%2C transcript variant X3;transcript_id=XM_030246239.2;extra_copy_number=0
CM058251.1	Liftoff	exon	56834507	56834708	.	+	.	ID=exon-XM_030246239.2-3;Parent=rna-XM_030246239.2;Dbxref=GeneID:67212,GenBank:XM_030246239.2,MGI:MGI:1914462;gbkey=mRNA;gene=Mrpl55;product=mitochondrial ribosomal protein L55%2C transcript variant X3;transcript_id=XM_030246239.2;extra_copy_number=0
CM058251.1	Liftoff	exon	56835600	56836088	.	+	.	ID=exon-XM_030246239.2-4;Parent=rna-XM_030246239.2;Dbxref=GeneID:67212,GenBank:XM_030246239.2,MGI:MGI:1914462;gbkey=mRNA;gene=Mrpl55;product=mitochondrial ribosomal protein L55%2C transcript variant X3;transcript_id=XM_030246239.2;extra_copy_number=0
CM058251.1	Liftoff	CDS	56834184	56834206	.	+	.	ID=cds-XP_030102099.1;Parent=rna-XM_030246239.2;Dbxref=GeneID:67212,GenBank:XP_030102099.1,MGI:MGI:1914462;Name=XP_030102099.1;gbkey=CDS;gene=Mrpl55;product=39S ribosomal protein L55%2C mitochondrial isoform X2;protein_id=XP_030102099.1;extra_copy_number=0
CM058251.1	Liftoff	CDS	56834507	56834708	.	+	.	ID=cds-XP_030102099.1;Parent=rna-XM_030246239.2;Dbxref=GeneID:67212,GenBank:XP_030102099.1,MGI:MGI:1914462;Name=XP_030102099.1;gbkey=CDS;gene=Mrpl55;product=39S ribosomal protein L55%2C mitochondrial isoform X2;protein_id=XP_030102099.1;extra_copy_number=0
CM058251.1	Liftoff	CDS	56835600	56835758	.	+	.	ID=cds-XP_030102099.1;Parent=rna-XM_030246239.2;Dbxref=GeneID:67212,GenBank:XP_030102099.1,MGI:MGI:1914462;Name=XP_030102099.1;gbkey=CDS;gene=Mrpl55;product=39S ribosomal protein L55%2C mitochondrial isoform X2;protein_id=XP_030102099.1;extra_copy_number=0
CM058251.1	Liftoff	mRNA	56832451	56836088	.	+	.	ID=rna-XM_030246240.2;Parent=gene-Mrpl55;Dbxref=GeneID:67212,GenBank:XM_030246240.2,MGI:MGI:1914462;Name=XM_030246240.2;gbkey=mRNA;gene=Mrpl55;model_evidence=Supporting evidence includes similarity to: 6 ESTs%2C 11 Proteins%2C 404 long SRA reads%2C and 100%25 coverage of the annotated genomic feature by RNAseq alignments%2C including 36 samples with support for all annotated introns;product=mitochondrial ribosomal protein L55%2C transcript variant X4;transcript_id=XM_030246240.2;matches_ref_protein=True;valid_ORF=True;extra_copy_number=0
CM058251.1	Liftoff	exon	56832451	56832623	.	+	.	ID=exon-XM_030246240.2-1;Parent=rna-XM_030246240.2;Dbxref=GeneID:67212,GenBank:XM_030246240.2,MGI:MGI:1914462;gbkey=mRNA;gene=Mrpl55;product=mitochondrial ribosomal protein L55%2C transcript variant X4;transcript_id=XM_030246240.2;extra_copy_number=0
CM058251.1	Liftoff	exon	56834123	56834206	.	+	.	ID=exon-XM_030246240.2-2;Parent=rna-XM_030246240.2;Dbxref=GeneID:67212,GenBank:XM_030246240.2,MGI:MGI:1914462;gbkey=mRNA;gene=Mrpl55;product=mitochondrial ribosomal protein L55%2C transcript variant X4;transcript_id=XM_030246240.2;extra_copy_number=0
CM058251.1	Liftoff	exon	56834507	56834708	.	+	.	ID=exon-XM_030246240.2-3;Parent=rna-XM_030246240.2;Dbxref=GeneID:67212,GenBank:XM_030246240.2,MGI:MGI:1914462;gbkey=mRNA;gene=Mrpl55;product=mitochondrial ribosomal protein L55%2C transcript variant X4;transcript_id=XM_030246240.2;extra_copy_number=0
CM058251.1	Liftoff	exon	56835600	56836088	.	+	.	ID=exon-XM_030246240.2-4;Parent=rna-XM_030246240.2;Dbxref=GeneID:67212,GenBank:XM_030246240.2,MGI:MGI:1914462;gbkey=mRNA;gene=Mrpl55;product=mitochondrial ribosomal protein L55%2C transcript variant X4;transcript_id=XM_030246240.2;extra_copy_number=0
CM058251.1	Liftoff	CDS	56834184	56834206	.	+	.	ID=cds-XP_030102100.1;Parent=rna-XM_030246240.2;Dbxref=GeneID:67212,GenBank:XP_030102100.1,MGI:MGI:1914462;Name=XP_030102100.1;gbkey=CDS;gene=Mrpl55;product=39S ribosomal protein L55%2C mitochondrial isoform X2;protein_id=XP_030102100.1;extra_copy_number=0
CM058251.1	Liftoff	CDS	56834507	56834708	.	+	.	ID=cds-XP_030102100.1;Parent=rna-XM_030246240.2;Dbxref=GeneID:67212,GenBank:XP_030102100.1,MGI:MGI:1914462;Name=XP_030102100.1;gbkey=CDS;gene=Mrpl55;product=39S ribosomal protein L55%2C mitochondrial isoform X2;protein_id=XP_030102100.1;extra_copy_number=0
CM058251.1	Liftoff	CDS	56835600	56835758	.	+	.	ID=cds-XP_030102100.1;Parent=rna-XM_030246240.2;Dbxref=GeneID:67212,GenBank:XP_030102100.1,MGI:MGI:1914462;Name=XP_030102100.1;gbkey=CDS;gene=Mrpl55;product=39S ribosomal protein L55%2C mitochondrial isoform X2;protein_id=XP_030102100.1;extra_copy_number=0
CM058251.1	Liftoff	mRNA	56832458	56836088	.	+	.	ID=rna-XM_006533976.4;Parent=gene-Mrpl55;Dbxref=GeneID:67212,GenBank:XM_006533976.4,MGI:MGI:1914462;Name=XM_006533976.4;gbkey=mRNA;gene=Mrpl55;model_evidence=Supporting evidence includes similarity to: 13 ESTs%2C 12 Proteins%2C 566 long SRA reads%2C and 100%25 coverage of the annotated genomic feature by RNAseq alignments%2C including 39 samples with support for all annotated introns;product=mitochondrial ribosomal protein L55%2C transcript variant X2;transcript_id=XM_006533976.4;matches_ref_protein=True;valid_ORF=True;extra_copy_number=0
CM058251.1	Liftoff	exon	56832458	56832623	.	+	.	ID=exon-XM_006533976.4-1;Parent=rna-XM_006533976.4;Dbxref=GeneID:67212,GenBank:XM_006533976.4,MGI:MGI:1914462;gbkey=mRNA;gene=Mrpl55;product=mitochondrial ribosomal protein L55%2C transcript variant X2;transcript_id=XM_006533976.4;extra_copy_number=0
CM058251.1	Liftoff	exon	56834126	56834206	.	+	.	ID=exon-XM_006533976.4-2;Parent=rna-XM_006533976.4;Dbxref=GeneID:67212,GenBank:XM_006533976.4,MGI:MGI:1914462;gbkey=mRNA;gene=Mrpl55;product=mitochondrial ribosomal protein L55%2C transcript variant X2;transcript_id=XM_006533976.4;extra_copy_number=0
CM058251.1	Liftoff	exon	56834486	56834708	.	+	.	ID=exon-XM_006533976.4-3;Parent=rna-XM_006533976.4;Dbxref=GeneID:67212,GenBank:XM_006533976.4,MGI:MGI:1914462;gbkey=mRNA;gene=Mrpl55;product=mitochondrial ribosomal protein L55%2C transcript variant X2;transcript_id=XM_006533976.4;extra_copy_number=0
CM058251.1	Liftoff	exon	56835600	56836088	.	+	.	ID=exon-XM_006533976.4-4;Parent=rna-XM_006533976.4;Dbxref=GeneID:67212,GenBank:XM_006533976.4,MGI:MGI:1914462;gbkey=mRNA;gene=Mrpl55;product=mitochondrial ribosomal protein L55%2C transcript variant X2;transcript_id=XM_006533976.4;extra_copy_number=0
CM058251.1	Liftoff	CDS	56834184	56834206	.	+	.	ID=cds-XP_006534039.1;Parent=rna-XM_006533976.4;Dbxref=GeneID:67212,GenBank:XP_006534039.1,MGI:MGI:1914462;Name=XP_006534039.1;gbkey=CDS;gene=Mrpl55;product=39S ribosomal protein L55%2C mitochondrial isoform X1;protein_id=XP_006534039.1;extra_copy_number=0
CM058251.1	Liftoff	CDS	56834486	56834708	.	+	.	ID=cds-XP_006534039.1;Parent=rna-XM_006533976.4;Dbxref=GeneID:67212,GenBank:XP_006534039.1,MGI:MGI:1914462;Name=XP_006534039.1;gbkey=CDS;gene=Mrpl55;product=39S ribosomal protein L55%2C mitochondrial isoform X1;protein_id=XP_006534039.1;extra_copy_number=0
CM058251.1	Liftoff	CDS	56835600	56835758	.	+	.	ID=cds-XP_006534039.1;Parent=rna-XM_006533976.4;Dbxref=GeneID:67212,GenBank:XP_006534039.1,MGI:MGI:1914462;Name=XP_006534039.1;gbkey=CDS;gene=Mrpl55;product=39S ribosomal protein L55%2C mitochondrial isoform X1;protein_id=XP_006534039.1;extra_copy_number=0
CM058251.1	Liftoff	mRNA	56832458	56836088	.	+	.	ID=rna-XM_030246241.1;Parent=gene-Mrpl55;Dbxref=GeneID:67212,GenBank:XM_030246241.1,MGI:MGI:1914462;Name=XM_030246241.1;gbkey=mRNA;gene=Mrpl55;model_evidence=Supporting evidence includes similarity to: 6 ESTs%2C 11 Proteins%2C 394 long SRA reads%2C and 100%25 coverage of the annotated genomic feature by RNAseq alignments%2C including 39 samples with support for all annotated introns;product=mitochondrial ribosomal protein L55%2C transcript variant X5;transcript_id=XM_030246241.1;matches_ref_protein=True;valid_ORF=True;extra_copy_number=0
CM058251.1	Liftoff	exon	56832458	56832623	.	+	.	ID=exon-XM_030246241.1-1;Parent=rna-XM_030246241.1;Dbxref=GeneID:67212,GenBank:XM_030246241.1,MGI:MGI:1914462;gbkey=mRNA;gene=Mrpl55;product=mitochondrial ribosomal protein L55%2C transcript variant X5;transcript_id=XM_030246241.1;extra_copy_number=0
CM058251.1	Liftoff	exon	56834126	56834206	.	+	.	ID=exon-XM_030246241.1-2;Parent=rna-XM_030246241.1;Dbxref=GeneID:67212,GenBank:XM_030246241.1,MGI:MGI:1914462;gbkey=mRNA;gene=Mrpl55;product=mitochondrial ribosomal protein L55%2C transcript variant X5;transcript_id=XM_030246241.1;extra_copy_number=0
CM058251.1	Liftoff	exon	56834507	56834708	.	+	.	ID=exon-XM_030246241.1-3;Parent=rna-XM_030246241.1;Dbxref=GeneID:67212,GenBank:XM_030246241.1,MGI:MGI:1914462;gbkey=mRNA;gene=Mrpl55;product=mitochondrial ribosomal protein L55%2C transcript variant X5;transcript_id=XM_030246241.1;extra_copy_number=0
CM058251.1	Liftoff	exon	56835600	56836088	.	+	.	ID=exon-XM_030246241.1-4;Parent=rna-XM_030246241.1;Dbxref=GeneID:67212,GenBank:XM_030246241.1,MGI:MGI:1914462;gbkey=mRNA;gene=Mrpl55;product=mitochondrial ribosomal protein L55%2C transcript variant X5;transcript_id=XM_030246241.1;extra_copy_number=0
CM058251.1	Liftoff	CDS	56834184	56834206	.	+	.	ID=cds-XP_030102101.1;Parent=rna-XM_030246241.1;Dbxref=GeneID:67212,GenBank:XP_030102101.1,MGI:MGI:1914462;Name=XP_030102101.1;gbkey=CDS;gene=Mrpl55;product=39S ribosomal protein L55%2C mitochondrial isoform X2;protein_id=XP_030102101.1;extra_copy_number=0
CM058251.1	Liftoff	CDS	56834507	56834708	.	+	.	ID=cds-XP_030102101.1;Parent=rna-XM_030246241.1;Dbxref=GeneID:67212,GenBank:XP_030102101.1,MGI:MGI:1914462;Name=XP_030102101.1;gbkey=CDS;gene=Mrpl55;product=39S ribosomal protein L55%2C mitochondrial isoform X2;protein_id=XP_030102101.1;extra_copy_number=0
CM058251.1	Liftoff	CDS	56835600	56835758	.	+	.	ID=cds-XP_030102101.1;Parent=rna-XM_030246241.1;Dbxref=GeneID:67212,GenBank:XP_030102101.1,MGI:MGI:1914462;Name=XP_030102101.1;gbkey=CDS;gene=Mrpl55;product=39S ribosomal protein L55%2C mitochondrial isoform X2;protein_id=XP_030102101.1;extra_copy_number=0
CM058251.1	Liftoff	mRNA	56832472	56836088	.	+	.	ID=rna-XM_006533975.5;Parent=gene-Mrpl55;Dbxref=GeneID:67212,GenBank:XM_006533975.5,MGI:MGI:1914462;Name=XM_006533975.5;gbkey=mRNA;gene=Mrpl55;model_evidence=Supporting evidence includes similarity to: 13 ESTs%2C 12 Proteins%2C 570 long SRA reads%2C and 100%25 coverage of the annotated genomic feature by RNAseq alignments%2C including 36 samples with support for all annotated introns;product=mitochondrial ribosomal protein L55%2C transcript variant X1;transcript_id=XM_006533975.5;matches_ref_protein=True;valid_ORF=True;extra_copy_number=0
CM058251.1	Liftoff	exon	56832472	56832623	.	+	.	ID=exon-XM_006533975.5-1;Parent=rna-XM_006533975.5;Dbxref=GeneID:67212,GenBank:XM_006533975.5,MGI:MGI:1914462;gbkey=mRNA;gene=Mrpl55;product=mitochondrial ribosomal protein L55%2C transcript variant X1;transcript_id=XM_006533975.5;extra_copy_number=0
CM058251.1	Liftoff	exon	56834123	56834206	.	+	.	ID=exon-XM_006533975.5-2;Parent=rna-XM_006533975.5;Dbxref=GeneID:67212,GenBank:XM_006533975.5,MGI:MGI:1914462;gbkey=mRNA;gene=Mrpl55;product=mitochondrial ribosomal protein L55%2C transcript variant X1;transcript_id=XM_006533975.5;extra_copy_number=0
CM058251.1	Liftoff	exon	56834486	56834708	.	+	.	ID=exon-XM_006533975.5-3;Parent=rna-XM_006533975.5;Dbxref=GeneID:67212,GenBank:XM_006533975.5,MGI:MGI:1914462;gbkey=mRNA;gene=Mrpl55;product=mitochondrial ribosomal protein L55%2C transcript variant X1;transcript_id=XM_006533975.5;extra_copy_number=0
CM058251.1	Liftoff	exon	56835600	56836088	.	+	.	ID=exon-XM_006533975.5-4;Parent=rna-XM_006533975.5;Dbxref=GeneID:67212,GenBank:XM_006533975.5,MGI:MGI:1914462;gbkey=mRNA;gene=Mrpl55;product=mitochondrial ribosomal protein L55%2C transcript variant X1;transcript_id=XM_006533975.5;extra_copy_number=0
CM058251.1	Liftoff	CDS	56834184	56834206	.	+	.	ID=cds-XP_006534038.1;Parent=rna-XM_006533975.5;Dbxref=GeneID:67212,GenBank:XP_006534038.1,MGI:MGI:1914462;Name=XP_006534038.1;gbkey=CDS;gene=Mrpl55;product=39S ribosomal protein L55%2C mitochondrial isoform X1;protein_id=XP_006534038.1;extra_copy_number=0
CM058251.1	Liftoff	CDS	56834486	56834708	.	+	.	ID=cds-XP_006534038.1;Parent=rna-XM_006533975.5;Dbxref=GeneID:67212,GenBank:XP_006534038.1,MGI:MGI:1914462;Name=XP_006534038.1;gbkey=CDS;gene=Mrpl55;product=39S ribosomal protein L55%2C mitochondrial isoform X1;protein_id=XP_006534038.1;extra_copy_number=0
CM058251.1	Liftoff	CDS	56835600	56835758	.	+	.	ID=cds-XP_006534038.1;Parent=rna-XM_006533975.5;Dbxref=GeneID:67212,GenBank:XP_006534038.1,MGI:MGI:1914462;Name=XP_006534038.1;gbkey=CDS;gene=Mrpl55;product=39S ribosomal protein L55%2C mitochondrial isoform X1;protein_id=XP_006534038.1;extra_copy_number=0
CM058251.1	Liftoff	transcript	56832437	56836089	.	+	.	ID=rna-NR_126101.2;Parent=gene-Mrpl55;Dbxref=GeneID:67212,GenBank:NR_126101.2,MGI:MGI:1914462;Name=NR_126101.2;gbkey=misc_RNA;gene=Mrpl55;product=mitochondrial ribosomal protein L55%2C transcript variant 5;transcript_id=NR_126101.2;extra_copy_number=0
CM058251.1	Liftoff	exon	56832437	56832610	.	+	.	ID=exon-NR_126101.2-1;Parent=rna-NR_126101.2;Dbxref=GeneID:67212,GenBank:NR_126101.2,MGI:MGI:1914462;gbkey=misc_RNA;gene=Mrpl55;product=mitochondrial ribosomal protein L55%2C transcript variant 5;transcript_id=NR_126101.2;extra_copy_number=0
CM058251.1	Liftoff	exon	56835600	56836089	.	+	.	ID=exon-NR_126101.2-2;Parent=rna-NR_126101.2;Dbxref=GeneID:67212,GenBank:NR_126101.2,MGI:MGI:1914462;gbkey=misc_RNA;gene=Mrpl55;product=mitochondrial ribosomal protein L55%2C transcript variant 5;transcript_id=NR_126101.2;extra_copy_number=0
CM058251.1	Liftoff	match	56837972	56838355	.	+	.	ID=d86afd5b-52ea-4752-bef6-3bbb748132dd;Target=NG_153727.1 1 384 +;assembly_bases_aln=384;assembly_bases_seq=384;bit_score=715.683;blast_aligner=1;blast_score=384;common_component=0;e_value=0;filter_score=0;for_remapping=2;gap_count=0;hsp_percent_coverage=100;matchable_bases=0;matched_bases=0;num_ident=384;num_mismatch=0;pct_coverage=100;pct_coverage_hiqual=100;pct_identity_gap=100;pct_identity_gapopen_only=100;pct_identity_ungap=100;rank=1;weighted_identity=1;coverage=1.0;sequence_ID=1.0;extra_copy_number=0;copy_num_ID=d86afd5b-52ea-4752-bef6-3bbb748132dd_0
CM058251.1	Liftoff	enhancer	56838072	56838255	.	.	.	ID=id-GeneID:128926624;Dbxref=GeneID:128926624;Note=cis-regulatory module chr11:59021623-59021806 (MGSCv37/mm9 assembly coordinates);experiment=EXISTENCE:reporter gene assay evidence [ECO:0000049][PMID:25872643];function=activates a minimal SCP1 promoter by CapStarr-seq with weak activity in NIH3T3 fibroblasts {active_cell/tissue: NIH3T3};gbkey=regulatory;regulatory_class=enhancer;coverage=1.0;sequence_ID=1.0;extra_copy_number=0;copy_num_ID=id-GeneID:128926624_0
CM058251.1	Liftoff	biological_region	56838072	56838255	.	+	.	ID=id-GeneID:128926624-2;Dbxref=GeneID:128926624;Name=biological region;gbkey=Region;standard_name=CapStarr-seq enhancer MGSCv37_chr11:59021623-59021806;coverage=1.0;sequence_ID=1.0;extra_copy_number=0;copy_num_ID=id-GeneID:128926624-2_0
CM058251.1	Liftoff	gene	56838312	56840687	.	+	.	ID=gene-2310033P09Rik;Dbxref=GeneID:67862,MGI:MGI:1915112;Name=2310033P09Rik;description=RIKEN cDNA 2310033P09 gene;gbkey=Gene;gene=2310033P09Rik;gene_biotype=protein_coding;gene_synonym=Mmtag2;coverage=1.0;sequence_ID=1.0;valid_ORFs=1;extra_copy_number=0;copy_num_ID=gene-2310033P09Rik_0
CM058251.1	Liftoff	mRNA	56838312	56840687	.	+	.	ID=rna-NM_024210.2;Parent=gene-2310033P09Rik;Dbxref=GeneID:67862,GenBank:NM_024210.2,MGI:MGI:1915112;Name=NM_024210.2;gbkey=mRNA;gene=2310033P09Rik;product=RIKEN cDNA 2310033P09 gene;tag=RefSeq Select;transcript_id=NM_024210.2;matches_ref_protein=True;valid_ORF=True;extra_copy_number=0
CM058251.1	Liftoff	exon	56838312	56838624	.	+	.	ID=exon-NM_024210.2-1;Parent=rna-NM_024210.2;Dbxref=GeneID:67862,GenBank:NM_024210.2,MGI:MGI:1915112;gbkey=mRNA;gene=2310033P09Rik;product=RIKEN cDNA 2310033P09 gene;tag=RefSeq Select;transcript_id=NM_024210.2;extra_copy_number=0
CM058251.1	Liftoff	exon	56838771	56838816	.	+	.	ID=exon-NM_024210.2-2;Parent=rna-NM_024210.2;Dbxref=GeneID:67862,GenBank:NM_024210.2,MGI:MGI:1915112;gbkey=mRNA;gene=2310033P09Rik;product=RIKEN cDNA 2310033P09 gene;tag=RefSeq Select;transcript_id=NM_024210.2;extra_copy_number=0
CM058251.1	Liftoff	exon	56838920	56839002	.	+	.	ID=exon-NM_024210.2-3;Parent=rna-NM_024210.2;Dbxref=GeneID:67862,GenBank:NM_024210.2,MGI:MGI:1915112;gbkey=mRNA;gene=2310033P09Rik;product=RIKEN cDNA 2310033P09 gene;tag=RefSeq Select;transcript_id=NM_024210.2;extra_copy_number=0
CM058251.1	Liftoff	exon	56839079	56839151	.	+	.	ID=exon-NM_024210.2-4;Parent=rna-NM_024210.2;Dbxref=GeneID:67862,GenBank:NM_024210.2,MGI:MGI:1915112;gbkey=mRNA;gene=2310033P09Rik;product=RIKEN cDNA 2310033P09 gene;tag=RefSeq Select;transcript_id=NM_024210.2;extra_copy_number=0
CM058251.1	Liftoff	exon	56839259	56839344	.	+	.	ID=exon-NM_024210.2-5;Parent=rna-NM_024210.2;Dbxref=GeneID:67862,GenBank:NM_024210.2,MGI:MGI:1915112;gbkey=mRNA;gene=2310033P09Rik;product=RIKEN cDNA 2310033P09 gene;tag=RefSeq Select;transcript_id=NM_024210.2;extra_copy_number=0
CM058251.1	Liftoff	exon	56839924	56840055	.	+	.	ID=exon-NM_024210.2-6;Parent=rna-NM_024210.2;Dbxref=GeneID:67862,GenBank:NM_024210.2,MGI:MGI:1915112;gbkey=mRNA;gene=2310033P09Rik;product=RIKEN cDNA 2310033P09 gene;tag=RefSeq Select;transcript_id=NM_024210.2;extra_copy_number=0
CM058251.1	Liftoff	exon	56840178	56840687	.	+	.	ID=exon-NM_024210.2-7;Parent=rna-NM_024210.2;Dbxref=GeneID:67862,GenBank:NM_024210.2,MGI:MGI:1915112;gbkey=mRNA;gene=2310033P09Rik;product=RIKEN cDNA 2310033P09 gene;tag=RefSeq Select;transcript_id=NM_024210.2;extra_copy_number=0
CM058251.1	Liftoff	CDS	56838380	56838624	.	+	.	ID=cds-NP_077172.1;Parent=rna-NM_024210.2;Dbxref=CCDS:CCDS24764.1,GeneID:67862,GenBank:NP_077172.1,MGI:MGI:1915112;Name=NP_077172.1;gbkey=CDS;gene=2310033P09Rik;product=multiple myeloma tumor-associated protein 2 homolog;protein_id=NP_077172.1;tag=RefSeq Select;extra_copy_number=0
CM058251.1	Liftoff	CDS	56838771	56838816	.	+	.	ID=cds-NP_077172.1;Parent=rna-NM_024210.2;Dbxref=CCDS:CCDS24764.1,GeneID:67862,GenBank:NP_077172.1,MGI:MGI:1915112;Name=NP_077172.1;gbkey=CDS;gene=2310033P09Rik;product=multiple myeloma tumor-associated protein 2 homolog;protein_id=NP_077172.1;tag=RefSeq Select;extra_copy_number=0
CM058251.1	Liftoff	CDS	56838920	56839002	.	+	.	ID=cds-NP_077172.1;Parent=rna-NM_024210.2;Dbxref=CCDS:CCDS24764.1,GeneID:67862,GenBank:NP_077172.1,MGI:MGI:1915112;Name=NP_077172.1;gbkey=CDS;gene=2310033P09Rik;product=multiple myeloma tumor-associated protein 2 homolog;protein_id=NP_077172.1;tag=RefSeq Select;extra_copy_number=0
CM058251.1	Liftoff	CDS	56839079	56839151	.	+	.	ID=cds-NP_077172.1;Parent=rna-NM_024210.2;Dbxref=CCDS:CCDS24764.1,GeneID:67862,GenBank:NP_077172.1,MGI:MGI:1915112;Name=NP_077172.1;gbkey=CDS;gene=2310033P09Rik;product=multiple myeloma tumor-associated protein 2 homolog;protein_id=NP_077172.1;tag=RefSeq Select;extra_copy_number=0
CM058251.1	Liftoff	CDS	56839259	56839344	.	+	.	ID=cds-NP_077172.1;Parent=rna-NM_024210.2;Dbxref=CCDS:CCDS24764.1,GeneID:67862,GenBank:NP_077172.1,MGI:MGI:1915112;Name=NP_077172.1;gbkey=CDS;gene=2310033P09Rik;product=multiple myeloma tumor-associated protein 2 homolog;protein_id=NP_077172.1;tag=RefSeq Select;extra_copy_number=0
CM058251.1	Liftoff	CDS	56839924	56840055	.	+	.	ID=cds-NP_077172.1;Parent=rna-NM_024210.2;Dbxref=CCDS:CCDS24764.1,GeneID:67862,GenBank:NP_077172.1,MGI:MGI:1915112;Name=NP_077172.1;gbkey=CDS;gene=2310033P09Rik;product=multiple myeloma tumor-associated protein 2 homolog;protein_id=NP_077172.1;tag=RefSeq Select;extra_copy_number=0
CM058251.1	Liftoff	CDS	56840178	56840295	.	+	.	ID=cds-NP_077172.1;Parent=rna-NM_024210.2;Dbxref=CCDS:CCDS24764.1,GeneID:67862,GenBank:NP_077172.1,MGI:MGI:1915112;Name=NP_077172.1;gbkey=CDS;gene=2310033P09Rik;product=multiple myeloma tumor-associated protein 2 homolog;protein_id=NP_077172.1;tag=RefSeq Select;extra_copy_number=0
CM058251.1	Liftoff	gene	56841362	56858167	.	-	.	ID=gene-Arf1;Dbxref=GeneID:11840,MGI:MGI:99431;Name=Arf1;description=ADP-ribosylation factor 1;gbkey=Gene;gene=Arf1;gene_biotype=protein_coding;coverage=1.0;sequence_ID=1.0;valid_ORFs=2;extra_copy_number=0;copy_num_ID=gene-Arf1_0
CM058251.1	Liftoff	mRNA	56841362	56858167	.	-	.	ID=rna-NM_001130408.2;Parent=gene-Arf1;Dbxref=GeneID:11840,GenBank:NM_001130408.2,MGI:MGI:99431;Name=NM_001130408.2;gbkey=mRNA;gene=Arf1;product=ADP-ribosylation factor 1%2C transcript variant 1;transcript_id=NM_001130408.2;matches_ref_protein=True;valid_ORF=True;extra_copy_number=0
CM058251.1	Liftoff	exon	56841362	56842646	.	-	.	ID=exon-NM_001130408.2-5;Parent=rna-NM_001130408.2;Dbxref=GeneID:11840,GenBank:NM_001130408.2,MGI:MGI:99431;gbkey=mRNA;gene=Arf1;product=ADP-ribosylation factor 1%2C transcript variant 1;transcript_id=NM_001130408.2;extra_copy_number=0
CM058251.1	Liftoff	exon	56842772	56842896	.	-	.	ID=exon-NM_001130408.2-4;Parent=rna-NM_001130408.2;Dbxref=GeneID:11840,GenBank:NM_001130408.2,MGI:MGI:99431;gbkey=mRNA;gene=Arf1;product=ADP-ribosylation factor 1%2C transcript variant 1;transcript_id=NM_001130408.2;extra_copy_number=0
CM058251.1	Liftoff	exon	56843094	56843204	.	-	.	ID=exon-NM_001130408.2-3;Parent=rna-NM_001130408.2;Dbxref=GeneID:11840,GenBank:NM_001130408.2,MGI:MGI:99431;gbkey=mRNA;gene=Arf1;product=ADP-ribosylation factor 1%2C transcript variant 1;transcript_id=NM_001130408.2;extra_copy_number=0
CM058251.1	Liftoff	exon	56843291	56843474	.	-	.	ID=exon-NM_001130408.2-2;Parent=rna-NM_001130408.2;Dbxref=GeneID:11840,GenBank:NM_001130408.2,MGI:MGI:99431;gbkey=mRNA;gene=Arf1;product=ADP-ribosylation factor 1%2C transcript variant 1;transcript_id=NM_001130408.2;extra_copy_number=0
CM058251.1	Liftoff	exon	56857827	56858167	.	-	.	ID=exon-NM_001130408.2-1;Parent=rna-NM_001130408.2;Dbxref=GeneID:11840,GenBank:NM_001130408.2,MGI:MGI:99431;gbkey=mRNA;gene=Arf1;product=ADP-ribosylation factor 1%2C transcript variant 1;transcript_id=NM_001130408.2;extra_copy_number=0
CM058251.1	Liftoff	CDS	56842485	56842646	.	-	.	ID=cds-NP_001123880.1;Parent=rna-NM_001130408.2;Dbxref=CCDS:CCDS24765.1,GeneID:11840,GenBank:NP_001123880.1,MGI:MGI:99431;Name=NP_001123880.1;gbkey=CDS;gene=Arf1;product=ADP-ribosylation factor 1;protein_id=NP_001123880.1;extra_copy_number=0
CM058251.1	Liftoff	CDS	56842772	56842896	.	-	.	ID=cds-NP_001123880.1;Parent=rna-NM_001130408.2;Dbxref=CCDS:CCDS24765.1,GeneID:11840,GenBank:NP_001123880.1,MGI:MGI:99431;Name=NP_001123880.1;gbkey=CDS;gene=Arf1;product=ADP-ribosylation factor 1;protein_id=NP_001123880.1;extra_copy_number=0
CM058251.1	Liftoff	CDS	56843094	56843204	.	-	.	ID=cds-NP_001123880.1;Parent=rna-NM_001130408.2;Dbxref=CCDS:CCDS24765.1,GeneID:11840,GenBank:NP_001123880.1,MGI:MGI:99431;Name=NP_001123880.1;gbkey=CDS;gene=Arf1;product=ADP-ribosylation factor 1;protein_id=NP_001123880.1;extra_copy_number=0
CM058251.1	Liftoff	CDS	56843291	56843438	.	-	.	ID=cds-NP_001123880.1;Parent=rna-NM_001130408.2;Dbxref=CCDS:CCDS24765.1,GeneID:11840,GenBank:NP_001123880.1,MGI:MGI:99431;Name=NP_001123880.1;gbkey=CDS;gene=Arf1;product=ADP-ribosylation factor 1;protein_id=NP_001123880.1;extra_copy_number=0
CM058251.1	Liftoff	mRNA	56841362	56858167	.	-	.	ID=rna-NM_007476.4;Parent=gene-Arf1;Dbxref=GeneID:11840,GenBank:NM_007476.4,MGI:MGI:99431;Name=NM_007476.4;gbkey=mRNA;gene=Arf1;product=ADP-ribosylation factor 1%2C transcript variant 2;tag=RefSeq Select;transcript_id=NM_007476.4;matches_ref_protein=True;valid_ORF=True;extra_copy_number=0
CM058251.1	Liftoff	exon	56841362	56842646	.	-	.	ID=exon-NM_007476.4-5;Parent=rna-NM_007476.4;Dbxref=GeneID:11840,GenBank:NM_007476.4,MGI:MGI:99431;gbkey=mRNA;gene=Arf1;product=ADP-ribosylation factor 1%2C transcript variant 2;tag=RefSeq Select;transcript_id=NM_007476.4;extra_copy_number=0
CM058251.1	Liftoff	exon	56842772	56842896	.	-	.	ID=exon-NM_007476.4-4;Parent=rna-NM_007476.4;Dbxref=GeneID:11840,GenBank:NM_007476.4,MGI:MGI:99431;gbkey=mRNA;gene=Arf1;product=ADP-ribosylation factor 1%2C transcript variant 2;tag=RefSeq Select;transcript_id=NM_007476.4;extra_copy_number=0
CM058251.1	Liftoff	exon	56843094	56843204	.	-	.	ID=exon-NM_007476.4-3;Parent=rna-NM_007476.4;Dbxref=GeneID:11840,GenBank:NM_007476.4,MGI:MGI:99431;gbkey=mRNA;gene=Arf1;product=ADP-ribosylation factor 1%2C transcript variant 2;tag=RefSeq Select;transcript_id=NM_007476.4;extra_copy_number=0
CM058251.1	Liftoff	exon	56843291	56843474	.	-	.	ID=exon-NM_007476.4-2;Parent=rna-NM_007476.4;Dbxref=GeneID:11840,GenBank:NM_007476.4,MGI:MGI:99431;gbkey=mRNA;gene=Arf1;product=ADP-ribosylation factor 1%2C transcript variant 2;tag=RefSeq Select;transcript_id=NM_007476.4;extra_copy_number=0
CM058251.1	Liftoff	exon	56858124	56858167	.	-	.	ID=exon-NM_007476.4-1;Parent=rna-NM_007476.4;Dbxref=GeneID:11840,GenBank:NM_007476.4,MGI:MGI:99431;gbkey=mRNA;gene=Arf1;product=ADP-ribosylation factor 1%2C transcript variant 2;tag=RefSeq Select;transcript_id=NM_007476.4;extra_copy_number=0
CM058251.1	Liftoff	CDS	56842485	56842646	.	-	.	ID=cds-NP_031502.1;Parent=rna-NM_007476.4;Dbxref=CCDS:CCDS24765.1,GeneID:11840,GenBank:NP_031502.1,MGI:MGI:99431;Name=NP_031502.1;gbkey=CDS;gene=Arf1;product=ADP-ribosylation factor 1;protein_id=NP_031502.1;tag=RefSeq Select;extra_copy_number=0
CM058251.1	Liftoff	CDS	56842772	56842896	.	-	.	ID=cds-NP_031502.1;Parent=rna-NM_007476.4;Dbxref=CCDS:CCDS24765.1,GeneID:11840,GenBank:NP_031502.1,MGI:MGI:99431;Name=NP_031502.1;gbkey=CDS;gene=Arf1;product=ADP-ribosylation factor 1;protein_id=NP_031502.1;tag=RefSeq Select;extra_copy_number=0
CM058251.1	Liftoff	CDS	56843094	56843204	.	-	.	ID=cds-NP_031502.1;Parent=rna-NM_007476.4;Dbxref=CCDS:CCDS24765.1,GeneID:11840,GenBank:NP_031502.1,MGI:MGI:99431;Name=NP_031502.1;gbkey=CDS;gene=Arf1;product=ADP-ribosylation factor 1;protein_id=NP_031502.1;tag=RefSeq Select;extra_copy_number=0
CM058251.1	Liftoff	CDS	56843291	56843438	.	-	.	ID=cds-NP_031502.1;Parent=rna-NM_007476.4;Dbxref=CCDS:CCDS24765.1,GeneID:11840,GenBank:NP_031502.1,MGI:MGI:99431;Name=NP_031502.1;gbkey=CDS;gene=Arf1;product=ADP-ribosylation factor 1;protein_id=NP_031502.1;tag=RefSeq Select;extra_copy_number=0
CM058251.1	Liftoff	gene	56877992	56920743	.	-	.	ID=gene-Wnt3a;Dbxref=GeneID:22416,MGI:MGI:98956;Name=Wnt3a;description=wingless-type MMTV integration site family%2C member 3A;gbkey=Gene;gene=Wnt3a;gene_biotype=protein_coding;gene_synonym=vt,Wnt-3a;coverage=1.0;sequence_ID=1.0;valid_ORFs=1;extra_copy_number=0;copy_num_ID=gene-Wnt3a_0
CM058251.1	Liftoff	mRNA	56877992	56920743	.	-	.	ID=rna-NM_009522.3;Parent=gene-Wnt3a;Dbxref=GeneID:22416,GenBank:NM_009522.3,MGI:MGI:98956;Name=NM_009522.3;gbkey=mRNA;gene=Wnt3a;product=wingless-type MMTV integration site family%2C member 3A;tag=RefSeq Select;transcript_id=NM_009522.3;matches_ref_protein=True;valid_ORF=True;extra_copy_number=0
CM058251.1	Liftoff	exon	56877992	56880068	.	-	.	ID=exon-NM_009522.3-4;Parent=rna-NM_009522.3;Dbxref=GeneID:22416,GenBank:NM_009522.3,MGI:MGI:98956;gbkey=mRNA;gene=Wnt3a;product=wingless-type MMTV integration site family%2C member 3A;tag=RefSeq Select;transcript_id=NM_009522.3;extra_copy_number=0
CM058251.1	Liftoff	exon	56886240	56886505	.	-	.	ID=exon-NM_009522.3-3;Parent=rna-NM_009522.3;Dbxref=GeneID:22416,GenBank:NM_009522.3,MGI:MGI:98956;gbkey=mRNA;gene=Wnt3a;product=wingless-type MMTV integration site family%2C member 3A;tag=RefSeq Select;transcript_id=NM_009522.3;extra_copy_number=0
CM058251.1	Liftoff	exon	56905122	56905363	.	-	.	ID=exon-NM_009522.3-2;Parent=rna-NM_009522.3;Dbxref=GeneID:22416,GenBank:NM_009522.3,MGI:MGI:98956;gbkey=mRNA;gene=Wnt3a;product=wingless-type MMTV integration site family%2C member 3A;tag=RefSeq Select;transcript_id=NM_009522.3;extra_copy_number=0
CM058251.1	Liftoff	exon	56920567	56920743	.	-	.	ID=exon-NM_009522.3-1;Parent=rna-NM_009522.3;Dbxref=GeneID:22416,GenBank:NM_009522.3,MGI:MGI:98956;gbkey=mRNA;gene=Wnt3a;product=wingless-type MMTV integration site family%2C member 3A;tag=RefSeq Select;transcript_id=NM_009522.3;extra_copy_number=0
CM058251.1	Liftoff	CDS	56879589	56880068	.	-	.	ID=cds-NP_033548.1;Parent=rna-NM_009522.3;Dbxref=CCDS:CCDS24766.1,GeneID:22416,GenBank:NP_033548.1,MGI:MGI:98956;Name=NP_033548.1;gbkey=CDS;gene=Wnt3a;product=protein Wnt-3a precursor;protein_id=NP_033548.1;tag=RefSeq Select;extra_copy_number=0
CM058251.1	Liftoff	CDS	56886240	56886505	.	-	.	ID=cds-NP_033548.1;Parent=rna-NM_009522.3;Dbxref=CCDS:CCDS24766.1,GeneID:22416,GenBank:NP_033548.1,MGI:MGI:98956;Name=NP_033548.1;gbkey=CDS;gene=Wnt3a;product=protein Wnt-3a precursor;protein_id=NP_033548.1;tag=RefSeq Select;extra_copy_number=0
CM058251.1	Liftoff	CDS	56905122	56905363	.	-	.	ID=cds-NP_033548.1;Parent=rna-NM_009522.3;Dbxref=CCDS:CCDS24766.1,GeneID:22416,GenBank:NP_033548.1,MGI:MGI:98956;Name=NP_033548.1;gbkey=CDS;gene=Wnt3a;product=protein Wnt-3a precursor;protein_id=NP_033548.1;tag=RefSeq Select;extra_copy_number=0
CM058251.1	Liftoff	CDS	56920567	56920637	.	-	.	ID=cds-NP_033548.1;Parent=rna-NM_009522.3;Dbxref=CCDS:CCDS24766.1,GeneID:22416,GenBank:NP_033548.1,MGI:MGI:98956;Name=NP_033548.1;gbkey=CDS;gene=Wnt3a;product=protein Wnt-3a precursor;protein_id=NP_033548.1;tag=RefSeq Select;extra_copy_number=0
CM058251.1	Liftoff	gene	56936841	56963548	.	+	.	ID=gene-Wnt9a;Dbxref=GeneID:216795,MGI:MGI:2446084;Name=Wnt9a;description=wingless-type MMTV integration site family%2C member 9A;gbkey=Gene;gene=Wnt9a;gene_biotype=protein_coding;gene_synonym=wnt-14,Wnt14;coverage=1.0;sequence_ID=1.0;valid_ORFs=2;extra_copy_number=0;copy_num_ID=gene-Wnt9a_0
CM058251.1	Liftoff	mRNA	56936841	56963540	.	+	.	ID=rna-XM_036156546.1;Parent=gene-Wnt9a;Dbxref=GeneID:216795,GenBank:XM_036156546.1,MGI:MGI:2446084;Name=XM_036156546.1;gbkey=mRNA;gene=Wnt9a;model_evidence=Supporting evidence includes similarity to: 12 ESTs%2C 51 long SRA reads%2C and 100%25 coverage of the annotated genomic feature by RNAseq alignments%2C including 15 samples with support for all annotated introns;product=wingless-type MMTV integration site family%2C member 9A%2C transcript variant X1;transcript_id=XM_036156546.1;matches_ref_protein=True;valid_ORF=True;extra_copy_number=0
CM058251.1	Liftoff	exon	56936841	56937059	.	+	.	ID=exon-XM_036156546.1-1;Parent=rna-XM_036156546.1;Dbxref=GeneID:216795,GenBank:XM_036156546.1,MGI:MGI:2446084;gbkey=mRNA;gene=Wnt9a;product=wingless-type MMTV integration site family%2C member 9A%2C transcript variant X1;transcript_id=XM_036156546.1;extra_copy_number=0
CM058251.1	Liftoff	exon	56957556	56957812	.	+	.	ID=exon-XM_036156546.1-2;Parent=rna-XM_036156546.1;Dbxref=GeneID:216795,GenBank:XM_036156546.1,MGI:MGI:2446084;gbkey=mRNA;gene=Wnt9a;product=wingless-type MMTV integration site family%2C member 9A%2C transcript variant X1;transcript_id=XM_036156546.1;extra_copy_number=0
CM058251.1	Liftoff	exon	56958498	56958752	.	+	.	ID=exon-XM_036156546.1-3;Parent=rna-XM_036156546.1;Dbxref=GeneID:216795,GenBank:XM_036156546.1,MGI:MGI:2446084;gbkey=mRNA;gene=Wnt9a;product=wingless-type MMTV integration site family%2C member 9A%2C transcript variant X1;transcript_id=XM_036156546.1;extra_copy_number=0
CM058251.1	Liftoff	exon	56960889	56963540	.	+	.	ID=exon-XM_036156546.1-4;Parent=rna-XM_036156546.1;Dbxref=GeneID:216795,GenBank:XM_036156546.1,MGI:MGI:2446084;gbkey=mRNA;gene=Wnt9a;product=wingless-type MMTV integration site family%2C member 9A%2C transcript variant X1;transcript_id=XM_036156546.1;extra_copy_number=0
CM058251.1	Liftoff	CDS	56936965	56937059	.	+	.	ID=cds-XP_036012439.1;Parent=rna-XM_036156546.1;Dbxref=GeneID:216795,GenBank:XP_036012439.1,MGI:MGI:2446084;Name=XP_036012439.1;gbkey=CDS;gene=Wnt9a;product=protein Wnt-9a isoform X1;protein_id=XP_036012439.1;extra_copy_number=0
CM058251.1	Liftoff	CDS	56957556	56957812	.	+	.	ID=cds-XP_036012439.1;Parent=rna-XM_036156546.1;Dbxref=GeneID:216795,GenBank:XP_036012439.1,MGI:MGI:2446084;Name=XP_036012439.1;gbkey=CDS;gene=Wnt9a;product=protein Wnt-9a isoform X1;protein_id=XP_036012439.1;extra_copy_number=0
CM058251.1	Liftoff	CDS	56958498	56958752	.	+	.	ID=cds-XP_036012439.1;Parent=rna-XM_036156546.1;Dbxref=GeneID:216795,GenBank:XP_036012439.1,MGI:MGI:2446084;Name=XP_036012439.1;gbkey=CDS;gene=Wnt9a;product=protein Wnt-9a isoform X1;protein_id=XP_036012439.1;extra_copy_number=0
CM058251.1	Liftoff	CDS	56960889	56961016	.	+	.	ID=cds-XP_036012439.1;Parent=rna-XM_036156546.1;Dbxref=GeneID:216795,GenBank:XP_036012439.1,MGI:MGI:2446084;Name=XP_036012439.1;gbkey=CDS;gene=Wnt9a;product=protein Wnt-9a isoform X1;protein_id=XP_036012439.1;extra_copy_number=0
CM058251.1	Liftoff	mRNA	56936922	56963548	.	+	.	ID=rna-NM_139298.2;Parent=gene-Wnt9a;Dbxref=GeneID:216795,GenBank:NM_139298.2,MGI:MGI:2446084;Name=NM_139298.2;gbkey=mRNA;gene=Wnt9a;product=wingless-type MMTV integration site family%2C member 9A;tag=RefSeq Select;transcript_id=NM_139298.2;matches_ref_protein=True;valid_ORF=True;extra_copy_number=0
CM058251.1	Liftoff	exon	56936922	56937059	.	+	.	ID=exon-NM_139298.2-1;Parent=rna-NM_139298.2;Dbxref=GeneID:216795,GenBank:NM_139298.2,MGI:MGI:2446084;gbkey=mRNA;gene=Wnt9a;product=wingless-type MMTV integration site family%2C member 9A;tag=RefSeq Select;transcript_id=NM_139298.2;extra_copy_number=0
CM058251.1	Liftoff	exon	56957556	56957812	.	+	.	ID=exon-NM_139298.2-2;Parent=rna-NM_139298.2;Dbxref=GeneID:216795,GenBank:NM_139298.2,MGI:MGI:2446084;gbkey=mRNA;gene=Wnt9a;product=wingless-type MMTV integration site family%2C member 9A;tag=RefSeq Select;transcript_id=NM_139298.2;extra_copy_number=0
CM058251.1	Liftoff	exon	56958498	56958760	.	+	.	ID=exon-NM_139298.2-3;Parent=rna-NM_139298.2;Dbxref=GeneID:216795,GenBank:NM_139298.2,MGI:MGI:2446084;gbkey=mRNA;gene=Wnt9a;product=wingless-type MMTV integration site family%2C member 9A;tag=RefSeq Select;transcript_id=NM_139298.2;extra_copy_number=0
CM058251.1	Liftoff	exon	56960889	56963548	.	+	.	ID=exon-NM_139298.2-4;Parent=rna-NM_139298.2;Dbxref=GeneID:216795,GenBank:NM_139298.2,MGI:MGI:2446084;gbkey=mRNA;gene=Wnt9a;product=wingless-type MMTV integration site family%2C member 9A;tag=RefSeq Select;transcript_id=NM_139298.2;extra_copy_number=0
CM058251.1	Liftoff	CDS	56936965	56937059	.	+	.	ID=cds-NP_647459.1;Parent=rna-NM_139298.2;Dbxref=CCDS:CCDS36169.1,GeneID:216795,GenBank:NP_647459.1,MGI:MGI:2446084;Name=NP_647459.1;gbkey=CDS;gene=Wnt9a;product=protein Wnt-9a precursor;protein_id=NP_647459.1;tag=RefSeq Select;extra_copy_number=0
CM058251.1	Liftoff	CDS	56957556	56957812	.	+	.	ID=cds-NP_647459.1;Parent=rna-NM_139298.2;Dbxref=CCDS:CCDS36169.1,GeneID:216795,GenBank:NP_647459.1,MGI:MGI:2446084;Name=NP_647459.1;gbkey=CDS;gene=Wnt9a;product=protein Wnt-9a precursor;protein_id=NP_647459.1;tag=RefSeq Select;extra_copy_number=0
CM058251.1	Liftoff	CDS	56958498	56958760	.	+	.	ID=cds-NP_647459.1;Parent=rna-NM_139298.2;Dbxref=CCDS:CCDS36169.1,GeneID:216795,GenBank:NP_647459.1,MGI:MGI:2446084;Name=NP_647459.1;gbkey=CDS;gene=Wnt9a;product=protein Wnt-9a precursor;protein_id=NP_647459.1;tag=RefSeq Select;extra_copy_number=0
CM058251.1	Liftoff	CDS	56960889	56961371	.	+	.	ID=cds-NP_647459.1;Parent=rna-NM_139298.2;Dbxref=CCDS:CCDS36169.1,GeneID:216795,GenBank:NP_647459.1,MGI:MGI:2446084;Name=NP_647459.1;gbkey=CDS;gene=Wnt9a;product=protein Wnt-9a precursor;protein_id=NP_647459.1;tag=RefSeq Select;extra_copy_number=0
CM058251.1	Liftoff	gene	56943510	56947868	.	-	.	ID=gene-Gm51865;Dbxref=GeneID:115487727,MGI:MGI:6365725;Name=Gm51865;description=predicted gene%2C 51865;gbkey=Gene;gene=Gm51865;gene_biotype=lncRNA;coverage=1.0;sequence_ID=1.0;extra_copy_number=0;copy_num_ID=gene-Gm51865_0
CM058251.1	Liftoff	lnc_RNA	56943510	56947868	.	-	.	ID=rna-XR_003949560.1;Parent=gene-Gm51865;Dbxref=GeneID:115487727,GenBank:XR_003949560.1,MGI:MGI:6365725;Name=XR_003949560.1;gbkey=ncRNA;gene=Gm51865;model_evidence=Supporting evidence includes similarity to: 2 long SRA reads%2C and 100%25 coverage of the annotated genomic feature by RNAseq alignments%2C including 1 sample with support for all annotated introns;product=predicted gene%2C 51865%2C transcript variant X1;transcript_id=XR_003949560.1;extra_copy_number=0
CM058251.1	Liftoff	exon	56943510	56944132	.	-	.	ID=exon-XR_003949560.1-4;Parent=rna-XR_003949560.1;Dbxref=GeneID:115487727,GenBank:XR_003949560.1,MGI:MGI:6365725;gbkey=ncRNA;gene=Gm51865;product=predicted gene%2C 51865%2C transcript variant X1;transcript_id=XR_003949560.1;extra_copy_number=0
CM058251.1	Liftoff	exon	56944571	56944911	.	-	.	ID=exon-XR_003949560.1-3;Parent=rna-XR_003949560.1;Dbxref=GeneID:115487727,GenBank:XR_003949560.1,MGI:MGI:6365725;gbkey=ncRNA;gene=Gm51865;product=predicted gene%2C 51865%2C transcript variant X1;transcript_id=XR_003949560.1;extra_copy_number=0
CM058251.1	Liftoff	exon	56947415	56947480	.	-	.	ID=exon-XR_003949560.1-2;Parent=rna-XR_003949560.1;Dbxref=GeneID:115487727,GenBank:XR_003949560.1,MGI:MGI:6365725;gbkey=ncRNA;gene=Gm51865;product=predicted gene%2C 51865%2C transcript variant X1;transcript_id=XR_003949560.1;extra_copy_number=0
CM058251.1	Liftoff	exon	56947714	56947868	.	-	.	ID=exon-XR_003949560.1-1;Parent=rna-XR_003949560.1;Dbxref=GeneID:115487727,GenBank:XR_003949560.1,MGI:MGI:6365725;gbkey=ncRNA;gene=Gm51865;product=predicted gene%2C 51865%2C transcript variant X1;transcript_id=XR_003949560.1;extra_copy_number=0
CM058251.1	Liftoff	lnc_RNA	56946943	56947868	.	-	.	ID=rna-XR_003949561.1;Parent=gene-Gm51865;Dbxref=GeneID:115487727,GenBank:XR_003949561.1,MGI:MGI:6365725;Name=XR_003949561.1;gbkey=ncRNA;gene=Gm51865;model_evidence=Supporting evidence includes similarity to: 1 EST%2C and 100%25 coverage of the annotated genomic feature by RNAseq alignments%2C including 1 sample with support for all annotated introns;product=predicted gene%2C 51865%2C transcript variant X2;transcript_id=XR_003949561.1;extra_copy_number=0
CM058251.1	Liftoff	exon	56946943	56947087	.	-	.	ID=exon-XR_003949561.1-3;Parent=rna-XR_003949561.1;Dbxref=GeneID:115487727,GenBank:XR_003949561.1,MGI:MGI:6365725;gbkey=ncRNA;gene=Gm51865;product=predicted gene%2C 51865%2C transcript variant X2;transcript_id=XR_003949561.1;extra_copy_number=0
CM058251.1	Liftoff	exon	56947415	56947517	.	-	.	ID=exon-XR_003949561.1-2;Parent=rna-XR_003949561.1;Dbxref=GeneID:115487727,GenBank:XR_003949561.1,MGI:MGI:6365725;gbkey=ncRNA;gene=Gm51865;product=predicted gene%2C 51865%2C transcript variant X2;transcript_id=XR_003949561.1;extra_copy_number=0
CM058251.1	Liftoff	exon	56947714	56947868	.	-	.	ID=exon-XR_003949561.1-1;Parent=rna-XR_003949561.1;Dbxref=GeneID:115487727,GenBank:XR_003949561.1,MGI:MGI:6365725;gbkey=ncRNA;gene=Gm51865;product=predicted gene%2C 51865%2C transcript variant X2;transcript_id=XR_003949561.1;extra_copy_number=0
CM058251.1	Liftoff	gene	57001420	57005672	.	-	.	ID=gene-Prss38;Dbxref=GeneID:216797,MGI:MGI:2685095;Name=Prss38;description=protease%2C serine 38;gbkey=Gene;gene=Prss38;gene_biotype=protein_coding;gene_synonym=Gm249,Mpn2;coverage=1.0;sequence_ID=1.0;valid_ORFs=3;extra_copy_number=0;copy_num_ID=gene-Prss38_0
CM058251.1	Liftoff	mRNA	57001420	57005233	.	-	.	ID=rna-XM_017314450.1;Parent=gene-Prss38;Dbxref=GeneID:216797,GenBank:XM_017314450.1,MGI:MGI:2685095;Name=XM_017314450.1;gbkey=mRNA;gene=Prss38;model_evidence=Supporting evidence includes similarity to: 2 ESTs%2C and 100%25 coverage of the annotated genomic feature by RNAseq alignments%2C including 2 samples with support for all annotated introns;product=protease%2C serine 38%2C transcript variant X2;transcript_id=XM_017314450.1;matches_ref_protein=True;valid_ORF=True;extra_copy_number=0
CM058251.1	Liftoff	exon	57001420	57003164	.	-	.	ID=exon-XM_017314450.1-4;Parent=rna-XM_017314450.1;Dbxref=GeneID:216797,GenBank:XM_017314450.1,MGI:MGI:2685095;gbkey=mRNA;gene=Prss38;product=protease%2C serine 38%2C transcript variant X2;transcript_id=XM_017314450.1;extra_copy_number=0
CM058251.1	Liftoff	exon	57003420	57003562	.	-	.	ID=exon-XM_017314450.1-3;Parent=rna-XM_017314450.1;Dbxref=GeneID:216797,GenBank:XM_017314450.1,MGI:MGI:2685095;gbkey=mRNA;gene=Prss38;product=protease%2C serine 38%2C transcript variant X2;transcript_id=XM_017314450.1;extra_copy_number=0
CM058251.1	Liftoff	exon	57004160	57004316	.	-	.	ID=exon-XM_017314450.1-2;Parent=rna-XM_017314450.1;Dbxref=GeneID:216797,GenBank:XM_017314450.1,MGI:MGI:2685095;gbkey=mRNA;gene=Prss38;product=protease%2C serine 38%2C transcript variant X2;transcript_id=XM_017314450.1;extra_copy_number=0
CM058251.1	Liftoff	exon	57005151	57005233	.	-	.	ID=exon-XM_017314450.1-1;Parent=rna-XM_017314450.1;Dbxref=GeneID:216797,GenBank:XM_017314450.1,MGI:MGI:2685095;gbkey=mRNA;gene=Prss38;product=protease%2C serine 38%2C transcript variant X2;transcript_id=XM_017314450.1;extra_copy_number=0
CM058251.1	Liftoff	CDS	57002910	57003164	.	-	.	ID=cds-XP_017169939.1;Parent=rna-XM_017314450.1;Dbxref=GeneID:216797,GenBank:XP_017169939.1,MGI:MGI:2685095;Name=XP_017169939.1;gbkey=CDS;gene=Prss38;product=serine protease 38 isoform X2;protein_id=XP_017169939.1;extra_copy_number=0
CM058251.1	Liftoff	CDS	57003420	57003562	.	-	.	ID=cds-XP_017169939.1;Parent=rna-XM_017314450.1;Dbxref=GeneID:216797,GenBank:XP_017169939.1,MGI:MGI:2685095;Name=XP_017169939.1;gbkey=CDS;gene=Prss38;product=serine protease 38 isoform X2;protein_id=XP_017169939.1;extra_copy_number=0
CM058251.1	Liftoff	CDS	57004160	57004316	.	-	.	ID=cds-XP_017169939.1;Parent=rna-XM_017314450.1;Dbxref=GeneID:216797,GenBank:XP_017169939.1,MGI:MGI:2685095;Name=XP_017169939.1;gbkey=CDS;gene=Prss38;product=serine protease 38 isoform X2;protein_id=XP_017169939.1;extra_copy_number=0
CM058251.1	Liftoff	mRNA	57002663	57005647	.	-	.	ID=rna-NM_001045521.1;Parent=gene-Prss38;Dbxref=GeneID:216797,GenBank:NM_001045521.1,MGI:MGI:2685095;Name=NM_001045521.1;gbkey=mRNA;gene=Prss38;product=protease%2C serine 38;tag=RefSeq Select;transcript_id=NM_001045521.1;matches_ref_protein=True;valid_ORF=True;extra_copy_number=0
CM058251.1	Liftoff	exon	57002663	57003164	.	-	.	ID=exon-NM_001045521.1-5;Parent=rna-NM_001045521.1;Dbxref=GeneID:216797,GenBank:NM_001045521.1,MGI:MGI:2685095;gbkey=mRNA;gene=Prss38;product=protease%2C serine 38;tag=RefSeq Select;transcript_id=NM_001045521.1;extra_copy_number=0
CM058251.1	Liftoff	exon	57003420	57003562	.	-	.	ID=exon-NM_001045521.1-4;Parent=rna-NM_001045521.1;Dbxref=GeneID:216797,GenBank:NM_001045521.1,MGI:MGI:2685095;gbkey=mRNA;gene=Prss38;product=protease%2C serine 38;tag=RefSeq Select;transcript_id=NM_001045521.1;extra_copy_number=0
CM058251.1	Liftoff	exon	57004160	57004431	.	-	.	ID=exon-NM_001045521.1-3;Parent=rna-NM_001045521.1;Dbxref=GeneID:216797,GenBank:NM_001045521.1,MGI:MGI:2685095;gbkey=mRNA;gene=Prss38;product=protease%2C serine 38;tag=RefSeq Select;transcript_id=NM_001045521.1;extra_copy_number=0
CM058251.1	Liftoff	exon	57005151	57005313	.	-	.	ID=exon-NM_001045521.1-2;Parent=rna-NM_001045521.1;Dbxref=GeneID:216797,GenBank:NM_001045521.1,MGI:MGI:2685095;gbkey=mRNA;gene=Prss38;product=protease%2C serine 38;tag=RefSeq Select;transcript_id=NM_001045521.1;extra_copy_number=0
CM058251.1	Liftoff	exon	57005489	57005647	.	-	.	ID=exon-NM_001045521.1-1;Parent=rna-NM_001045521.1;Dbxref=GeneID:216797,GenBank:NM_001045521.1,MGI:MGI:2685095;gbkey=mRNA;gene=Prss38;product=protease%2C serine 38;tag=RefSeq Select;transcript_id=NM_001045521.1;extra_copy_number=0
CM058251.1	Liftoff	CDS	57002910	57003164	.	-	.	ID=cds-NP_001038986.1;Parent=rna-NM_001045521.1;Dbxref=CCDS:CCDS36170.1,GeneID:216797,GenBank:NP_001038986.1,MGI:MGI:2685095;Name=NP_001038986.1;gbkey=CDS;gene=Prss38;product=serine protease 38 precursor;protein_id=NP_001038986.1;tag=RefSeq Select;extra_copy_number=0
CM058251.1	Liftoff	CDS	57003420	57003562	.	-	.	ID=cds-NP_001038986.1;Parent=rna-NM_001045521.1;Dbxref=CCDS:CCDS36170.1,GeneID:216797,GenBank:NP_001038986.1,MGI:MGI:2685095;Name=NP_001038986.1;gbkey=CDS;gene=Prss38;product=serine protease 38 precursor;protein_id=NP_001038986.1;tag=RefSeq Select;extra_copy_number=0
CM058251.1	Liftoff	CDS	57004160	57004431	.	-	.	ID=cds-NP_001038986.1;Parent=rna-NM_001045521.1;Dbxref=CCDS:CCDS36170.1,GeneID:216797,GenBank:NP_001038986.1,MGI:MGI:2685095;Name=NP_001038986.1;gbkey=CDS;gene=Prss38;product=serine protease 38 precursor;protein_id=NP_001038986.1;tag=RefSeq Select;extra_copy_number=0
CM058251.1	Liftoff	CDS	57005151	57005313	.	-	.	ID=cds-NP_001038986.1;Parent=rna-NM_001045521.1;Dbxref=CCDS:CCDS36170.1,GeneID:216797,GenBank:NP_001038986.1,MGI:MGI:2685095;Name=NP_001038986.1;gbkey=CDS;gene=Prss38;product=serine protease 38 precursor;protein_id=NP_001038986.1;tag=RefSeq Select;extra_copy_number=0
CM058251.1	Liftoff	CDS	57005489	57005624	.	-	.	ID=cds-NP_001038986.1;Parent=rna-NM_001045521.1;Dbxref=CCDS:CCDS36170.1,GeneID:216797,GenBank:NP_001038986.1,MGI:MGI:2685095;Name=NP_001038986.1;gbkey=CDS;gene=Prss38;product=serine protease 38 precursor;protein_id=NP_001038986.1;tag=RefSeq Select;extra_copy_number=0
CM058251.1	Liftoff	mRNA	57003475	57005672	.	-	.	ID=rna-XM_036156547.1;Parent=gene-Prss38;Dbxref=GeneID:216797,GenBank:XM_036156547.1,MGI:MGI:2685095;Name=XM_036156547.1;gbkey=mRNA;gene=Prss38;model_evidence=Supporting evidence includes similarity to: 1 Protein%2C and 100%25 coverage of the annotated genomic feature by RNAseq alignments%2C including 1 sample with support for all annotated introns;product=protease%2C serine 38%2C transcript variant X1;transcript_id=XM_036156547.1;matches_ref_protein=True;valid_ORF=True;extra_copy_number=0
CM058251.1	Liftoff	exon	57003475	57003634	.	-	.	ID=exon-XM_036156547.1-4;Parent=rna-XM_036156547.1;Dbxref=GeneID:216797,GenBank:XM_036156547.1,MGI:MGI:2685095;gbkey=mRNA;gene=Prss38;product=protease%2C serine 38%2C transcript variant X1;transcript_id=XM_036156547.1;extra_copy_number=0
CM058251.1	Liftoff	exon	57004160	57004431	.	-	.	ID=exon-XM_036156547.1-3;Parent=rna-XM_036156547.1;Dbxref=GeneID:216797,GenBank:XM_036156547.1,MGI:MGI:2685095;gbkey=mRNA;gene=Prss38;product=protease%2C serine 38%2C transcript variant X1;transcript_id=XM_036156547.1;extra_copy_number=0
CM058251.1	Liftoff	exon	57005151	57005313	.	-	.	ID=exon-XM_036156547.1-2;Parent=rna-XM_036156547.1;Dbxref=GeneID:216797,GenBank:XM_036156547.1,MGI:MGI:2685095;gbkey=mRNA;gene=Prss38;product=protease%2C serine 38%2C transcript variant X1;transcript_id=XM_036156547.1;extra_copy_number=0
CM058251.1	Liftoff	exon	57005489	57005672	.	-	.	ID=exon-XM_036156547.1-1;Parent=rna-XM_036156547.1;Dbxref=GeneID:216797,GenBank:XM_036156547.1,MGI:MGI:2685095;gbkey=mRNA;gene=Prss38;product=protease%2C serine 38%2C transcript variant X1;transcript_id=XM_036156547.1;extra_copy_number=0
CM058251.1	Liftoff	CDS	57003618	57003634	.	-	.	ID=cds-XP_036012440.1;Parent=rna-XM_036156547.1;Dbxref=GeneID:216797,GenBank:XP_036012440.1,MGI:MGI:2685095;Name=XP_036012440.1;gbkey=CDS;gene=Prss38;product=serine protease 38 isoform X1;protein_id=XP_036012440.1;extra_copy_number=0
CM058251.1	Liftoff	CDS	57004160	57004431	.	-	.	ID=cds-XP_036012440.1;Parent=rna-XM_036156547.1;Dbxref=GeneID:216797,GenBank:XP_036012440.1,MGI:MGI:2685095;Name=XP_036012440.1;gbkey=CDS;gene=Prss38;product=serine protease 38 isoform X1;protein_id=XP_036012440.1;extra_copy_number=0
CM058251.1	Liftoff	CDS	57005151	57005313	.	-	.	ID=cds-XP_036012440.1;Parent=rna-XM_036156547.1;Dbxref=GeneID:216797,GenBank:XP_036012440.1,MGI:MGI:2685095;Name=XP_036012440.1;gbkey=CDS;gene=Prss38;product=serine protease 38 isoform X1;protein_id=XP_036012440.1;extra_copy_number=0
CM058251.1	Liftoff	CDS	57005489	57005624	.	-	.	ID=cds-XP_036012440.1;Parent=rna-XM_036156547.1;Dbxref=GeneID:216797,GenBank:XP_036012440.1,MGI:MGI:2685095;Name=XP_036012440.1;gbkey=CDS;gene=Prss38;product=serine protease 38 isoform X1;protein_id=XP_036012440.1;extra_copy_number=0
CM058251.1	Liftoff	gene	57005408	57028729	.	+	.	ID=gene-Gm15755;Dbxref=GeneID:102636986,MGI:MGI:3783198;Name=Gm15755;description=predicted gene 15755;gbkey=Gene;gene=Gm15755;gene_biotype=lncRNA;coverage=1.0;sequence_ID=1.0;extra_copy_number=0;copy_num_ID=gene-Gm15755_0
CM058251.1	Liftoff	lnc_RNA	57005408	57028729	.	+	.	ID=rna-XR_388692.4;Parent=gene-Gm15755;Dbxref=GeneID:102636986,GenBank:XR_388692.4,MGI:MGI:3783198;Name=XR_388692.4;gbkey=ncRNA;gene=Gm15755;model_evidence=Supporting evidence includes similarity to: 1 long SRA read%2C and 100%25 coverage of the annotated genomic feature by RNAseq alignments%2C including 1 sample with support for all annotated introns;product=predicted gene 15755%2C transcript variant X1;transcript_id=XR_388692.4;extra_copy_number=0
CM058251.1	Liftoff	exon	57005408	57005879	.	+	.	ID=exon-XR_388692.4-1;Parent=rna-XR_388692.4;Dbxref=GeneID:102636986,GenBank:XR_388692.4,MGI:MGI:3783198;gbkey=ncRNA;gene=Gm15755;product=predicted gene 15755%2C transcript variant X1;transcript_id=XR_388692.4;extra_copy_number=0
CM058251.1	Liftoff	exon	57008420	57008487	.	+	.	ID=exon-XR_388692.4-2;Parent=rna-XR_388692.4;Dbxref=GeneID:102636986,GenBank:XR_388692.4,MGI:MGI:3783198;gbkey=ncRNA;gene=Gm15755;product=predicted gene 15755%2C transcript variant X1;transcript_id=XR_388692.4;extra_copy_number=0
CM058251.1	Liftoff	exon	57028498	57028729	.	+	.	ID=exon-XR_388692.4-3;Parent=rna-XR_388692.4;Dbxref=GeneID:102636986,GenBank:XR_388692.4,MGI:MGI:3783198;gbkey=ncRNA;gene=Gm15755;product=predicted gene 15755%2C transcript variant X1;transcript_id=XR_388692.4;extra_copy_number=0
CM058251.1	Liftoff	lnc_RNA	57006581	57028729	.	+	.	ID=rna-XR_388693.4;Parent=gene-Gm15755;Dbxref=GeneID:102636986,GenBank:XR_388693.4,MGI:MGI:3783198;Name=XR_388693.4;gbkey=ncRNA;gene=Gm15755;model_evidence=Supporting evidence includes similarity to: 100%25 coverage of the annotated genomic feature by RNAseq alignments%2C including 1 sample with support for all annotated introns;product=predicted gene 15755%2C transcript variant X2;transcript_id=XR_388693.4;extra_copy_number=0
CM058251.1	Liftoff	exon	57006581	57006736	.	+	.	ID=exon-XR_388693.4-1;Parent=rna-XR_388693.4;Dbxref=GeneID:102636986,GenBank:XR_388693.4,MGI:MGI:3783198;gbkey=ncRNA;gene=Gm15755;product=predicted gene 15755%2C transcript variant X2;transcript_id=XR_388693.4;extra_copy_number=0
CM058251.1	Liftoff	exon	57008420	57008487	.	+	.	ID=exon-XR_388693.4-2;Parent=rna-XR_388693.4;Dbxref=GeneID:102636986,GenBank:XR_388693.4,MGI:MGI:3783198;gbkey=ncRNA;gene=Gm15755;product=predicted gene 15755%2C transcript variant X2;transcript_id=XR_388693.4;extra_copy_number=0
CM058251.1	Liftoff	exon	57028498	57028729	.	+	.	ID=exon-XR_388693.4-3;Parent=rna-XR_388693.4;Dbxref=GeneID:102636986,GenBank:XR_388693.4,MGI:MGI:3783198;gbkey=ncRNA;gene=Gm15755;product=predicted gene 15755%2C transcript variant X2;transcript_id=XR_388693.4;extra_copy_number=0
CM058251.1	Liftoff	match	57014470	57014918	.	+	.	ID=951c28f8-a4ea-4a30-8b29-c77c01db58dc;Target=NG_152273.1 1 449 +;assembly_bases_aln=449;assembly_bases_seq=449;bit_score=836.653;blast_aligner=1;blast_score=449;common_component=0;e_value=0;filter_score=0;for_remapping=2;gap_count=0;hsp_percent_coverage=100;matchable_bases=449;matched_bases=449;num_ident=449;num_mismatch=0;pct_coverage=100;pct_coverage_hiqual=100;pct_identity_gap=100;pct_identity_gapopen_only=100;pct_identity_ungap=100;rank=1;weighted_identity=1;coverage=1.0;sequence_ID=1.0;extra_copy_number=0;copy_num_ID=951c28f8-a4ea-4a30-8b29-c77c01db58dc_0
CM058251.1	Liftoff	enhancer	57014570	57014818	.	.	.	ID=id-GeneID:128926625;Dbxref=GeneID:128926625;Note=cis-regulatory module chr11:59198075-59198323 (MGSCv37/mm9 assembly coordinates);experiment=EXISTENCE:reporter gene assay evidence [ECO:0000049][PMID:25872643];function=activates a minimal SCP1 promoter by CapStarr-seq with weak activity in P5424 T cells {active_cell/tissue: P5424 T cell};gbkey=regulatory;regulatory_class=enhancer;coverage=1.0;sequence_ID=1.0;extra_copy_number=0;copy_num_ID=id-GeneID:128926625_0
CM058251.1	Liftoff	biological_region	57014570	57014818	.	+	.	ID=id-GeneID:128926625-2;Dbxref=GeneID:128926625;Name=biological region;gbkey=Region;standard_name=CapStarr-seq enhancer MGSCv37_chr11:59198075-59198323;coverage=1.0;sequence_ID=1.0;extra_copy_number=0;copy_num_ID=id-GeneID:128926625-2_0
CM058251.1	Liftoff	gene	57037140	57080055	.	-	.	ID=gene-Snap47;Dbxref=GeneID:67826,MGI:MGI:1915076;Name=Snap47;description=synaptosomal-associated protein%2C 47;gbkey=Gene;gene=Snap47;gene_biotype=protein_coding;gene_synonym=1110031B06Rik,SNAP-47;coverage=1.0;sequence_ID=1.0;valid_ORFs=14;extra_copy_number=0;copy_num_ID=gene-Snap47_0
CM058251.1	Liftoff	mRNA	57037140	57080047	.	-	.	ID=rna-NM_001356452.1;Parent=gene-Snap47;Dbxref=GeneID:67826,GenBank:NM_001356452.1,MGI:MGI:1915076;Name=NM_001356452.1;gbkey=mRNA;gene=Snap47;product=synaptosomal-associated protein%2C 47%2C transcript variant 1;transcript_id=NM_001356452.1;matches_ref_protein=True;valid_ORF=True;extra_copy_number=0
CM058251.1	Liftoff	exon	57037140	57037809	.	-	.	ID=exon-NM_001356452.1-5;Parent=rna-NM_001356452.1;Dbxref=GeneID:67826,GenBank:NM_001356452.1,MGI:MGI:1915076;gbkey=mRNA;gene=Snap47;product=synaptosomal-associated protein%2C 47%2C transcript variant 1;transcript_id=NM_001356452.1;extra_copy_number=0
CM058251.1	Liftoff	exon	57051524	57051648	.	-	.	ID=exon-NM_001356452.1-4;Parent=rna-NM_001356452.1;Dbxref=GeneID:67826,GenBank:NM_001356452.1,MGI:MGI:1915076;gbkey=mRNA;gene=Snap47;product=synaptosomal-associated protein%2C 47%2C transcript variant 1;transcript_id=NM_001356452.1;extra_copy_number=0
CM058251.1	Liftoff	exon	57058339	57058811	.	-	.	ID=exon-NM_001356452.1-3;Parent=rna-NM_001356452.1;Dbxref=GeneID:67826,GenBank:NM_001356452.1,MGI:MGI:1915076;gbkey=mRNA;gene=Snap47;product=synaptosomal-associated protein%2C 47%2C transcript variant 1;transcript_id=NM_001356452.1;extra_copy_number=0
CM058251.1	Liftoff	exon	57067976	57068514	.	-	.	ID=exon-NM_001356452.1-2;Parent=rna-NM_001356452.1;Dbxref=GeneID:67826,GenBank:NM_001356452.1,MGI:MGI:1915076;gbkey=mRNA;gene=Snap47;product=synaptosomal-associated protein%2C 47%2C transcript variant 1;transcript_id=NM_001356452.1;extra_copy_number=0
CM058251.1	Liftoff	exon	57079928	57080047	.	-	.	ID=exon-NM_001356452.1-1;Parent=rna-NM_001356452.1;Dbxref=GeneID:67826,GenBank:NM_001356452.1,MGI:MGI:1915076;gbkey=mRNA;gene=Snap47;product=synaptosomal-associated protein%2C 47%2C transcript variant 1;transcript_id=NM_001356452.1;extra_copy_number=0
CM058251.1	Liftoff	CDS	57037663	57037809	.	-	.	ID=cds-NP_001343381.1;Parent=rna-NM_001356452.1;Dbxref=CCDS:CCDS24767.1,GeneID:67826,GenBank:NP_001343381.1,MGI:MGI:1915076;Name=NP_001343381.1;Note=isoform 1 is encoded by transcript variant 1;gbkey=CDS;gene=Snap47;product=synaptosomal-associated protein 47 isoform 1;protein_id=NP_001343381.1;extra_copy_number=0
CM058251.1	Liftoff	CDS	57051524	57051648	.	-	.	ID=cds-NP_001343381.1;Parent=rna-NM_001356452.1;Dbxref=CCDS:CCDS24767.1,GeneID:67826,GenBank:NP_001343381.1,MGI:MGI:1915076;Name=NP_001343381.1;Note=isoform 1 is encoded by transcript variant 1;gbkey=CDS;gene=Snap47;product=synaptosomal-associated protein 47 isoform 1;protein_id=NP_001343381.1;extra_copy_number=0
CM058251.1	Liftoff	CDS	57058339	57058811	.	-	.	ID=cds-NP_001343381.1;Parent=rna-NM_001356452.1;Dbxref=CCDS:CCDS24767.1,GeneID:67826,GenBank:NP_001343381.1,MGI:MGI:1915076;Name=NP_001343381.1;Note=isoform 1 is encoded by transcript variant 1;gbkey=CDS;gene=Snap47;product=synaptosomal-associated protein 47 isoform 1;protein_id=NP_001343381.1;extra_copy_number=0
CM058251.1	Liftoff	CDS	57067976	57068472	.	-	.	ID=cds-NP_001343381.1;Parent=rna-NM_001356452.1;Dbxref=CCDS:CCDS24767.1,GeneID:67826,GenBank:NP_001343381.1,MGI:MGI:1915076;Name=NP_001343381.1;Note=isoform 1 is encoded by transcript variant 1;gbkey=CDS;gene=Snap47;product=synaptosomal-associated protein 47 isoform 1;protein_id=NP_001343381.1;extra_copy_number=0
CM058251.1	Liftoff	mRNA	57037140	57080047	.	-	.	ID=rna-NM_001356454.1;Parent=gene-Snap47;Dbxref=GeneID:67826,GenBank:NM_001356454.1,MGI:MGI:1915076;Name=NM_001356454.1;gbkey=mRNA;gene=Snap47;product=synaptosomal-associated protein%2C 47%2C transcript variant 3;transcript_id=NM_001356454.1;matches_ref_protein=True;valid_ORF=True;extra_copy_number=0
CM058251.1	Liftoff	exon	57037140	57037809	.	-	.	ID=exon-NM_001356454.1-4;Parent=rna-NM_001356454.1;Dbxref=GeneID:67826,GenBank:NM_001356454.1,MGI:MGI:1915076;gbkey=mRNA;gene=Snap47;product=synaptosomal-associated protein%2C 47%2C transcript variant 3;transcript_id=NM_001356454.1;extra_copy_number=0
CM058251.1	Liftoff	exon	57058339	57058811	.	-	.	ID=exon-NM_001356454.1-3;Parent=rna-NM_001356454.1;Dbxref=GeneID:67826,GenBank:NM_001356454.1,MGI:MGI:1915076;gbkey=mRNA;gene=Snap47;product=synaptosomal-associated protein%2C 47%2C transcript variant 3;transcript_id=NM_001356454.1;extra_copy_number=0
CM058251.1	Liftoff	exon	57067976	57068511	.	-	.	ID=exon-NM_001356454.1-2;Parent=rna-NM_001356454.1;Dbxref=GeneID:67826,GenBank:NM_001356454.1,MGI:MGI:1915076;gbkey=mRNA;gene=Snap47;product=synaptosomal-associated protein%2C 47%2C transcript variant 3;transcript_id=NM_001356454.1;extra_copy_number=0
CM058251.1	Liftoff	exon	57079928	57080047	.	-	.	ID=exon-NM_001356454.1-1;Parent=rna-NM_001356454.1;Dbxref=GeneID:67826,GenBank:NM_001356454.1,MGI:MGI:1915076;gbkey=mRNA;gene=Snap47;product=synaptosomal-associated protein%2C 47%2C transcript variant 3;transcript_id=NM_001356454.1;extra_copy_number=0
CM058251.1	Liftoff	CDS	57037772	57037809	.	-	.	ID=cds-NP_001343383.1;Parent=rna-NM_001356454.1;Dbxref=GeneID:67826,GenBank:NP_001343383.1,MGI:MGI:1915076;Name=NP_001343383.1;Note=isoform 2 is encoded by transcript variant 3;gbkey=CDS;gene=Snap47;product=synaptosomal-associated protein 47 isoform 2;protein_id=NP_001343383.1;extra_copy_number=0
CM058251.1	Liftoff	CDS	57058339	57058811	.	-	.	ID=cds-NP_001343383.1;Parent=rna-NM_001356454.1;Dbxref=GeneID:67826,GenBank:NP_001343383.1,MGI:MGI:1915076;Name=NP_001343383.1;Note=isoform 2 is encoded by transcript variant 3;gbkey=CDS;gene=Snap47;product=synaptosomal-associated protein 47 isoform 2;protein_id=NP_001343383.1;extra_copy_number=0
CM058251.1	Liftoff	CDS	57067976	57068472	.	-	.	ID=cds-NP_001343383.1;Parent=rna-NM_001356454.1;Dbxref=GeneID:67826,GenBank:NP_001343383.1,MGI:MGI:1915076;Name=NP_001343383.1;Note=isoform 2 is encoded by transcript variant 3;gbkey=CDS;gene=Snap47;product=synaptosomal-associated protein 47 isoform 2;protein_id=NP_001343383.1;extra_copy_number=0
CM058251.1	Liftoff	mRNA	57037140	57080047	.	-	.	ID=rna-NM_144521.3;Parent=gene-Snap47;Dbxref=GeneID:67826,GenBank:NM_144521.3,MGI:MGI:1915076;Name=NM_144521.3;gbkey=mRNA;gene=Snap47;product=synaptosomal-associated protein%2C 47%2C transcript variant 2;tag=RefSeq Select;transcript_id=NM_144521.3;matches_ref_protein=True;valid_ORF=True;extra_copy_number=0
CM058251.1	Liftoff	exon	57037140	57037809	.	-	.	ID=exon-NM_144521.3-5;Parent=rna-NM_144521.3;Dbxref=GeneID:67826,GenBank:NM_144521.3,MGI:MGI:1915076;gbkey=mRNA;gene=Snap47;product=synaptosomal-associated protein%2C 47%2C transcript variant 2;tag=RefSeq Select;transcript_id=NM_144521.3;extra_copy_number=0
CM058251.1	Liftoff	exon	57051524	57051648	.	-	.	ID=exon-NM_144521.3-4;Parent=rna-NM_144521.3;Dbxref=GeneID:67826,GenBank:NM_144521.3,MGI:MGI:1915076;gbkey=mRNA;gene=Snap47;product=synaptosomal-associated protein%2C 47%2C transcript variant 2;tag=RefSeq Select;transcript_id=NM_144521.3;extra_copy_number=0
CM058251.1	Liftoff	exon	57058339	57058811	.	-	.	ID=exon-NM_144521.3-3;Parent=rna-NM_144521.3;Dbxref=GeneID:67826,GenBank:NM_144521.3,MGI:MGI:1915076;gbkey=mRNA;gene=Snap47;product=synaptosomal-associated protein%2C 47%2C transcript variant 2;tag=RefSeq Select;transcript_id=NM_144521.3;extra_copy_number=0
CM058251.1	Liftoff	exon	57067976	57068511	.	-	.	ID=exon-NM_144521.3-2;Parent=rna-NM_144521.3;Dbxref=GeneID:67826,GenBank:NM_144521.3,MGI:MGI:1915076;gbkey=mRNA;gene=Snap47;product=synaptosomal-associated protein%2C 47%2C transcript variant 2;tag=RefSeq Select;transcript_id=NM_144521.3;extra_copy_number=0
CM058251.1	Liftoff	exon	57079928	57080047	.	-	.	ID=exon-NM_144521.3-1;Parent=rna-NM_144521.3;Dbxref=GeneID:67826,GenBank:NM_144521.3,MGI:MGI:1915076;gbkey=mRNA;gene=Snap47;product=synaptosomal-associated protein%2C 47%2C transcript variant 2;tag=RefSeq Select;transcript_id=NM_144521.3;extra_copy_number=0
CM058251.1	Liftoff	CDS	57037663	57037809	.	-	.	ID=cds-NP_653104.1;Parent=rna-NM_144521.3;Dbxref=CCDS:CCDS24767.1,GeneID:67826,GenBank:NP_653104.1,MGI:MGI:1915076;Name=NP_653104.1;Note=isoform 1 is encoded by transcript variant 2;gbkey=CDS;gene=Snap47;product=synaptosomal-associated protein 47 isoform 1;protein_id=NP_653104.1;tag=RefSeq Select;extra_copy_number=0
CM058251.1	Liftoff	CDS	57051524	57051648	.	-	.	ID=cds-NP_653104.1;Parent=rna-NM_144521.3;Dbxref=CCDS:CCDS24767.1,GeneID:67826,GenBank:NP_653104.1,MGI:MGI:1915076;Name=NP_653104.1;Note=isoform 1 is encoded by transcript variant 2;gbkey=CDS;gene=Snap47;product=synaptosomal-associated protein 47 isoform 1;protein_id=NP_653104.1;tag=RefSeq Select;extra_copy_number=0
CM058251.1	Liftoff	CDS	57058339	57058811	.	-	.	ID=cds-NP_653104.1;Parent=rna-NM_144521.3;Dbxref=CCDS:CCDS24767.1,GeneID:67826,GenBank:NP_653104.1,MGI:MGI:1915076;Name=NP_653104.1;Note=isoform 1 is encoded by transcript variant 2;gbkey=CDS;gene=Snap47;product=synaptosomal-associated protein 47 isoform 1;protein_id=NP_653104.1;tag=RefSeq Select;extra_copy_number=0
CM058251.1	Liftoff	CDS	57067976	57068472	.	-	.	ID=cds-NP_653104.1;Parent=rna-NM_144521.3;Dbxref=CCDS:CCDS24767.1,GeneID:67826,GenBank:NP_653104.1,MGI:MGI:1915076;Name=NP_653104.1;Note=isoform 1 is encoded by transcript variant 2;gbkey=CDS;gene=Snap47;product=synaptosomal-associated protein 47 isoform 1;protein_id=NP_653104.1;tag=RefSeq Select;extra_copy_number=0
CM058251.1	Liftoff	mRNA	57037140	57080055	.	-	.	ID=rna-XM_006534022.5;Parent=gene-Snap47;Dbxref=GeneID:67826,GenBank:XM_006534022.5,MGI:MGI:1915076;Name=XM_006534022.5;gbkey=mRNA;gene=Snap47;model_evidence=Supporting evidence includes similarity to: 7 mRNAs%2C 31 ESTs%2C 3 Proteins%2C 3082 long SRA reads%2C and 100%25 coverage of the annotated genomic feature by RNAseq alignments%2C including 42 samples with support for all annotated introns;product=synaptosomal-associated protein%2C 47%2C transcript variant X1;transcript_id=XM_006534022.5;matches_ref_protein=True;valid_ORF=True;extra_copy_number=0
CM058251.1	Liftoff	exon	57037140	57037809	.	-	.	ID=exon-XM_006534022.5-6;Parent=rna-XM_006534022.5;Dbxref=GeneID:67826,GenBank:XM_006534022.5,MGI:MGI:1915076;gbkey=mRNA;gene=Snap47;product=synaptosomal-associated protein%2C 47%2C transcript variant X1;transcript_id=XM_006534022.5;extra_copy_number=0
CM058251.1	Liftoff	exon	57051524	57051648	.	-	.	ID=exon-XM_006534022.5-5;Parent=rna-XM_006534022.5;Dbxref=GeneID:67826,GenBank:XM_006534022.5,MGI:MGI:1915076;gbkey=mRNA;gene=Snap47;product=synaptosomal-associated protein%2C 47%2C transcript variant X1;transcript_id=XM_006534022.5;extra_copy_number=0
CM058251.1	Liftoff	exon	57058339	57058811	.	-	.	ID=exon-XM_006534022.5-4;Parent=rna-XM_006534022.5;Dbxref=GeneID:67826,GenBank:XM_006534022.5,MGI:MGI:1915076;gbkey=mRNA;gene=Snap47;product=synaptosomal-associated protein%2C 47%2C transcript variant X1;transcript_id=XM_006534022.5;extra_copy_number=0
CM058251.1	Liftoff	exon	57067976	57068511	.	-	.	ID=exon-XM_006534022.5-3;Parent=rna-XM_006534022.5;Dbxref=GeneID:67826,GenBank:XM_006534022.5,MGI:MGI:1915076;gbkey=mRNA;gene=Snap47;product=synaptosomal-associated protein%2C 47%2C transcript variant X1;transcript_id=XM_006534022.5;extra_copy_number=0
CM058251.1	Liftoff	exon	57072792	57072841	.	-	.	ID=exon-XM_006534022.5-2;Parent=rna-XM_006534022.5;Dbxref=GeneID:67826,GenBank:XM_006534022.5,MGI:MGI:1915076;gbkey=mRNA;gene=Snap47;product=synaptosomal-associated protein%2C 47%2C transcript variant X1;transcript_id=XM_006534022.5;extra_copy_number=0
CM058251.1	Liftoff	exon	57079928	57080055	.	-	.	ID=exon-XM_006534022.5-1;Parent=rna-XM_006534022.5;Dbxref=GeneID:67826,GenBank:XM_006534022.5,MGI:MGI:1915076;gbkey=mRNA;gene=Snap47;product=synaptosomal-associated protein%2C 47%2C transcript variant X1;transcript_id=XM_006534022.5;extra_copy_number=0
CM058251.1	Liftoff	CDS	57037663	57037809	.	-	.	ID=cds-XP_006534085.1;Parent=rna-XM_006534022.5;Dbxref=GeneID:67826,GenBank:XP_006534085.1,MGI:MGI:1915076;Name=XP_006534085.1;gbkey=CDS;gene=Snap47;product=synaptosomal-associated protein 47 isoform X1;protein_id=XP_006534085.1;extra_copy_number=0
CM058251.1	Liftoff	CDS	57051524	57051648	.	-	.	ID=cds-XP_006534085.1;Parent=rna-XM_006534022.5;Dbxref=GeneID:67826,GenBank:XP_006534085.1,MGI:MGI:1915076;Name=XP_006534085.1;gbkey=CDS;gene=Snap47;product=synaptosomal-associated protein 47 isoform X1;protein_id=XP_006534085.1;extra_copy_number=0
CM058251.1	Liftoff	CDS	57058339	57058811	.	-	.	ID=cds-XP_006534085.1;Parent=rna-XM_006534022.5;Dbxref=GeneID:67826,GenBank:XP_006534085.1,MGI:MGI:1915076;Name=XP_006534085.1;gbkey=CDS;gene=Snap47;product=synaptosomal-associated protein 47 isoform X1;protein_id=XP_006534085.1;extra_copy_number=0
CM058251.1	Liftoff	CDS	57067976	57068472	.	-	.	ID=cds-XP_006534085.1;Parent=rna-XM_006534022.5;Dbxref=GeneID:67826,GenBank:XP_006534085.1,MGI:MGI:1915076;Name=XP_006534085.1;gbkey=CDS;gene=Snap47;product=synaptosomal-associated protein 47 isoform X1;protein_id=XP_006534085.1;extra_copy_number=0
CM058251.1	Liftoff	mRNA	57037140	57080020	.	-	.	ID=rna-XM_006534023.2;Parent=gene-Snap47;Dbxref=GeneID:67826,GenBank:XM_006534023.2,MGI:MGI:1915076;Name=XM_006534023.2;gbkey=mRNA;gene=Snap47;model_evidence=Supporting evidence includes similarity to: 7 mRNAs%2C 31 ESTs%2C 3 Proteins%2C 3161 long SRA reads%2C and 100%25 coverage of the annotated genomic feature by RNAseq alignments%2C including 30 samples with support for all annotated introns;product=synaptosomal-associated protein%2C 47%2C transcript variant X2;transcript_id=XM_006534023.2;matches_ref_protein=True;valid_ORF=True;extra_copy_number=0
CM058251.1	Liftoff	exon	57037140	57037809	.	-	.	ID=exon-XM_006534023.2-5;Parent=rna-XM_006534023.2;Dbxref=GeneID:67826,GenBank:XM_006534023.2,MGI:MGI:1915076;gbkey=mRNA;gene=Snap47;product=synaptosomal-associated protein%2C 47%2C transcript variant X2;transcript_id=XM_006534023.2;extra_copy_number=0
CM058251.1	Liftoff	exon	57051524	57051648	.	-	.	ID=exon-XM_006534023.2-4;Parent=rna-XM_006534023.2;Dbxref=GeneID:67826,GenBank:XM_006534023.2,MGI:MGI:1915076;gbkey=mRNA;gene=Snap47;product=synaptosomal-associated protein%2C 47%2C transcript variant X2;transcript_id=XM_006534023.2;extra_copy_number=0
CM058251.1	Liftoff	exon	57058339	57058811	.	-	.	ID=exon-XM_006534023.2-3;Parent=rna-XM_006534023.2;Dbxref=GeneID:67826,GenBank:XM_006534023.2,MGI:MGI:1915076;gbkey=mRNA;gene=Snap47;product=synaptosomal-associated protein%2C 47%2C transcript variant X2;transcript_id=XM_006534023.2;extra_copy_number=0
CM058251.1	Liftoff	exon	57067976	57068511	.	-	.	ID=exon-XM_006534023.2-2;Parent=rna-XM_006534023.2;Dbxref=GeneID:67826,GenBank:XM_006534023.2,MGI:MGI:1915076;gbkey=mRNA;gene=Snap47;product=synaptosomal-associated protein%2C 47%2C transcript variant X2;transcript_id=XM_006534023.2;extra_copy_number=0
CM058251.1	Liftoff	exon	57079806	57080020	.	-	.	ID=exon-XM_006534023.2-1;Parent=rna-XM_006534023.2;Dbxref=GeneID:67826,GenBank:XM_006534023.2,MGI:MGI:1915076;gbkey=mRNA;gene=Snap47;product=synaptosomal-associated protein%2C 47%2C transcript variant X2;transcript_id=XM_006534023.2;extra_copy_number=0
CM058251.1	Liftoff	CDS	57037663	57037809	.	-	.	ID=cds-XP_006534086.1;Parent=rna-XM_006534023.2;Dbxref=GeneID:67826,GenBank:XP_006534086.1,MGI:MGI:1915076;Name=XP_006534086.1;gbkey=CDS;gene=Snap47;product=synaptosomal-associated protein 47 isoform X1;protein_id=XP_006534086.1;extra_copy_number=0
CM058251.1	Liftoff	CDS	57051524	57051648	.	-	.	ID=cds-XP_006534086.1;Parent=rna-XM_006534023.2;Dbxref=GeneID:67826,GenBank:XP_006534086.1,MGI:MGI:1915076;Name=XP_006534086.1;gbkey=CDS;gene=Snap47;product=synaptosomal-associated protein 47 isoform X1;protein_id=XP_006534086.1;extra_copy_number=0
CM058251.1	Liftoff	CDS	57058339	57058811	.	-	.	ID=cds-XP_006534086.1;Parent=rna-XM_006534023.2;Dbxref=GeneID:67826,GenBank:XP_006534086.1,MGI:MGI:1915076;Name=XP_006534086.1;gbkey=CDS;gene=Snap47;product=synaptosomal-associated protein 47 isoform X1;protein_id=XP_006534086.1;extra_copy_number=0
CM058251.1	Liftoff	CDS	57067976	57068472	.	-	.	ID=cds-XP_006534086.1;Parent=rna-XM_006534023.2;Dbxref=GeneID:67826,GenBank:XP_006534086.1,MGI:MGI:1915076;Name=XP_006534086.1;gbkey=CDS;gene=Snap47;product=synaptosomal-associated protein 47 isoform X1;protein_id=XP_006534086.1;extra_copy_number=0
CM058251.1	Liftoff	mRNA	57037140	57080035	.	-	.	ID=rna-XM_006534024.5;Parent=gene-Snap47;Dbxref=GeneID:67826,GenBank:XM_006534024.5,MGI:MGI:1915076;Name=XM_006534024.5;gbkey=mRNA;gene=Snap47;model_evidence=Supporting evidence includes similarity to: 7 mRNAs%2C 32 ESTs%2C 3 Proteins%2C 3054 long SRA reads%2C and 100%25 coverage of the annotated genomic feature by RNAseq alignments%2C including 43 samples with support for all annotated introns;product=synaptosomal-associated protein%2C 47%2C transcript variant X3;transcript_id=XM_006534024.5;matches_ref_protein=True;valid_ORF=True;extra_copy_number=0
CM058251.1	Liftoff	exon	57037140	57037809	.	-	.	ID=exon-XM_006534024.5-6;Parent=rna-XM_006534024.5;Dbxref=GeneID:67826,GenBank:XM_006534024.5,MGI:MGI:1915076;gbkey=mRNA;gene=Snap47;product=synaptosomal-associated protein%2C 47%2C transcript variant X3;transcript_id=XM_006534024.5;extra_copy_number=0
CM058251.1	Liftoff	exon	57051524	57051648	.	-	.	ID=exon-XM_006534024.5-5;Parent=rna-XM_006534024.5;Dbxref=GeneID:67826,GenBank:XM_006534024.5,MGI:MGI:1915076;gbkey=mRNA;gene=Snap47;product=synaptosomal-associated protein%2C 47%2C transcript variant X3;transcript_id=XM_006534024.5;extra_copy_number=0
CM058251.1	Liftoff	exon	57058339	57058811	.	-	.	ID=exon-XM_006534024.5-4;Parent=rna-XM_006534024.5;Dbxref=GeneID:67826,GenBank:XM_006534024.5,MGI:MGI:1915076;gbkey=mRNA;gene=Snap47;product=synaptosomal-associated protein%2C 47%2C transcript variant X3;transcript_id=XM_006534024.5;extra_copy_number=0
CM058251.1	Liftoff	exon	57067976	57068514	.	-	.	ID=exon-XM_006534024.5-3;Parent=rna-XM_006534024.5;Dbxref=GeneID:67826,GenBank:XM_006534024.5,MGI:MGI:1915076;gbkey=mRNA;gene=Snap47;product=synaptosomal-associated protein%2C 47%2C transcript variant X3;transcript_id=XM_006534024.5;extra_copy_number=0
CM058251.1	Liftoff	exon	57072792	57072841	.	-	.	ID=exon-XM_006534024.5-2;Parent=rna-XM_006534024.5;Dbxref=GeneID:67826,GenBank:XM_006534024.5,MGI:MGI:1915076;gbkey=mRNA;gene=Snap47;product=synaptosomal-associated protein%2C 47%2C transcript variant X3;transcript_id=XM_006534024.5;extra_copy_number=0
CM058251.1	Liftoff	exon	57079928	57080035	.	-	.	ID=exon-XM_006534024.5-1;Parent=rna-XM_006534024.5;Dbxref=GeneID:67826,GenBank:XM_006534024.5,MGI:MGI:1915076;gbkey=mRNA;gene=Snap47;product=synaptosomal-associated protein%2C 47%2C transcript variant X3;transcript_id=XM_006534024.5;extra_copy_number=0
CM058251.1	Liftoff	CDS	57037663	57037809	.	-	.	ID=cds-XP_006534087.1;Parent=rna-XM_006534024.5;Dbxref=GeneID:67826,GenBank:XP_006534087.1,MGI:MGI:1915076;Name=XP_006534087.1;gbkey=CDS;gene=Snap47;product=synaptosomal-associated protein 47 isoform X1;protein_id=XP_006534087.1;extra_copy_number=0
CM058251.1	Liftoff	CDS	57051524	57051648	.	-	.	ID=cds-XP_006534087.1;Parent=rna-XM_006534024.5;Dbxref=GeneID:67826,GenBank:XP_006534087.1,MGI:MGI:1915076;Name=XP_006534087.1;gbkey=CDS;gene=Snap47;product=synaptosomal-associated protein 47 isoform X1;protein_id=XP_006534087.1;extra_copy_number=0
CM058251.1	Liftoff	CDS	57058339	57058811	.	-	.	ID=cds-XP_006534087.1;Parent=rna-XM_006534024.5;Dbxref=GeneID:67826,GenBank:XP_006534087.1,MGI:MGI:1915076;Name=XP_006534087.1;gbkey=CDS;gene=Snap47;product=synaptosomal-associated protein 47 isoform X1;protein_id=XP_006534087.1;extra_copy_number=0
CM058251.1	Liftoff	CDS	57067976	57068472	.	-	.	ID=cds-XP_006534087.1;Parent=rna-XM_006534024.5;Dbxref=GeneID:67826,GenBank:XP_006534087.1,MGI:MGI:1915076;Name=XP_006534087.1;gbkey=CDS;gene=Snap47;product=synaptosomal-associated protein 47 isoform X1;protein_id=XP_006534087.1;extra_copy_number=0
CM058251.1	Liftoff	mRNA	57037140	57079943	.	-	.	ID=rna-XM_030246251.2;Parent=gene-Snap47;Dbxref=GeneID:67826,GenBank:XM_030246251.2,MGI:MGI:1915076;Name=XM_030246251.2;gbkey=mRNA;gene=Snap47;model_evidence=Supporting evidence includes similarity to: 7 mRNAs%2C 31 ESTs%2C 3056 long SRA reads%2C and 100%25 coverage of the annotated genomic feature by RNAseq alignments%2C including 12 samples with support for all annotated introns;product=synaptosomal-associated protein%2C 47%2C transcript variant X4;transcript_id=XM_030246251.2;matches_ref_protein=True;valid_ORF=True;extra_copy_number=0
CM058251.1	Liftoff	exon	57037140	57037809	.	-	.	ID=exon-XM_030246251.2-6;Parent=rna-XM_030246251.2;Dbxref=GeneID:67826,GenBank:XM_030246251.2,MGI:MGI:1915076;gbkey=mRNA;gene=Snap47;product=synaptosomal-associated protein%2C 47%2C transcript variant X4;transcript_id=XM_030246251.2;extra_copy_number=0
CM058251.1	Liftoff	exon	57051524	57051648	.	-	.	ID=exon-XM_030246251.2-5;Parent=rna-XM_030246251.2;Dbxref=GeneID:67826,GenBank:XM_030246251.2,MGI:MGI:1915076;gbkey=mRNA;gene=Snap47;product=synaptosomal-associated protein%2C 47%2C transcript variant X4;transcript_id=XM_030246251.2;extra_copy_number=0
CM058251.1	Liftoff	exon	57058339	57058811	.	-	.	ID=exon-XM_030246251.2-4;Parent=rna-XM_030246251.2;Dbxref=GeneID:67826,GenBank:XM_030246251.2,MGI:MGI:1915076;gbkey=mRNA;gene=Snap47;product=synaptosomal-associated protein%2C 47%2C transcript variant X4;transcript_id=XM_030246251.2;extra_copy_number=0
CM058251.1	Liftoff	exon	57067976	57068511	.	-	.	ID=exon-XM_030246251.2-3;Parent=rna-XM_030246251.2;Dbxref=GeneID:67826,GenBank:XM_030246251.2,MGI:MGI:1915076;gbkey=mRNA;gene=Snap47;product=synaptosomal-associated protein%2C 47%2C transcript variant X4;transcript_id=XM_030246251.2;extra_copy_number=0
CM058251.1	Liftoff	exon	57072792	57072912	.	-	.	ID=exon-XM_030246251.2-2;Parent=rna-XM_030246251.2;Dbxref=GeneID:67826,GenBank:XM_030246251.2,MGI:MGI:1915076;gbkey=mRNA;gene=Snap47;product=synaptosomal-associated protein%2C 47%2C transcript variant X4;transcript_id=XM_030246251.2;extra_copy_number=0
CM058251.1	Liftoff	exon	57079806	57079943	.	-	.	ID=exon-XM_030246251.2-1;Parent=rna-XM_030246251.2;Dbxref=GeneID:67826,GenBank:XM_030246251.2,MGI:MGI:1915076;gbkey=mRNA;gene=Snap47;product=synaptosomal-associated protein%2C 47%2C transcript variant X4;transcript_id=XM_030246251.2;extra_copy_number=0
CM058251.1	Liftoff	CDS	57037663	57037809	.	-	.	ID=cds-XP_030102111.1;Parent=rna-XM_030246251.2;Dbxref=GeneID:67826,GenBank:XP_030102111.1,MGI:MGI:1915076;Name=XP_030102111.1;gbkey=CDS;gene=Snap47;product=synaptosomal-associated protein 47 isoform X1;protein_id=XP_030102111.1;extra_copy_number=0
CM058251.1	Liftoff	CDS	57051524	57051648	.	-	.	ID=cds-XP_030102111.1;Parent=rna-XM_030246251.2;Dbxref=GeneID:67826,GenBank:XP_030102111.1,MGI:MGI:1915076;Name=XP_030102111.1;gbkey=CDS;gene=Snap47;product=synaptosomal-associated protein 47 isoform X1;protein_id=XP_030102111.1;extra_copy_number=0
CM058251.1	Liftoff	CDS	57058339	57058811	.	-	.	ID=cds-XP_030102111.1;Parent=rna-XM_030246251.2;Dbxref=GeneID:67826,GenBank:XP_030102111.1,MGI:MGI:1915076;Name=XP_030102111.1;gbkey=CDS;gene=Snap47;product=synaptosomal-associated protein 47 isoform X1;protein_id=XP_030102111.1;extra_copy_number=0
CM058251.1	Liftoff	CDS	57067976	57068472	.	-	.	ID=cds-XP_030102111.1;Parent=rna-XM_030246251.2;Dbxref=GeneID:67826,GenBank:XP_030102111.1,MGI:MGI:1915076;Name=XP_030102111.1;gbkey=CDS;gene=Snap47;product=synaptosomal-associated protein 47 isoform X1;protein_id=XP_030102111.1;extra_copy_number=0
CM058251.1	Liftoff	mRNA	57037140	57079954	.	-	.	ID=rna-XM_030246252.2;Parent=gene-Snap47;Dbxref=GeneID:67826,GenBank:XM_030246252.2,MGI:MGI:1915076;Name=XM_030246252.2;gbkey=mRNA;gene=Snap47;model_evidence=Supporting evidence includes similarity to: 7 mRNAs%2C 31 ESTs%2C 3 Proteins%2C 3055 long SRA reads%2C and 100%25 coverage of the annotated genomic feature by RNAseq alignments%2C including 8 samples with support for all annotated introns;product=synaptosomal-associated protein%2C 47%2C transcript variant X5;transcript_id=XM_030246252.2;matches_ref_protein=True;valid_ORF=True;extra_copy_number=0
CM058251.1	Liftoff	exon	57037140	57037809	.	-	.	ID=exon-XM_030246252.2-6;Parent=rna-XM_030246252.2;Dbxref=GeneID:67826,GenBank:XM_030246252.2,MGI:MGI:1915076;gbkey=mRNA;gene=Snap47;product=synaptosomal-associated protein%2C 47%2C transcript variant X5;transcript_id=XM_030246252.2;extra_copy_number=0
CM058251.1	Liftoff	exon	57051524	57051648	.	-	.	ID=exon-XM_030246252.2-5;Parent=rna-XM_030246252.2;Dbxref=GeneID:67826,GenBank:XM_030246252.2,MGI:MGI:1915076;gbkey=mRNA;gene=Snap47;product=synaptosomal-associated protein%2C 47%2C transcript variant X5;transcript_id=XM_030246252.2;extra_copy_number=0
CM058251.1	Liftoff	exon	57058339	57058811	.	-	.	ID=exon-XM_030246252.2-4;Parent=rna-XM_030246252.2;Dbxref=GeneID:67826,GenBank:XM_030246252.2,MGI:MGI:1915076;gbkey=mRNA;gene=Snap47;product=synaptosomal-associated protein%2C 47%2C transcript variant X5;transcript_id=XM_030246252.2;extra_copy_number=0
CM058251.1	Liftoff	exon	57067976	57068511	.	-	.	ID=exon-XM_030246252.2-3;Parent=rna-XM_030246252.2;Dbxref=GeneID:67826,GenBank:XM_030246252.2,MGI:MGI:1915076;gbkey=mRNA;gene=Snap47;product=synaptosomal-associated protein%2C 47%2C transcript variant X5;transcript_id=XM_030246252.2;extra_copy_number=0
CM058251.1	Liftoff	exon	57072792	57072841	.	-	.	ID=exon-XM_030246252.2-2;Parent=rna-XM_030246252.2;Dbxref=GeneID:67826,GenBank:XM_030246252.2,MGI:MGI:1915076;gbkey=mRNA;gene=Snap47;product=synaptosomal-associated protein%2C 47%2C transcript variant X5;transcript_id=XM_030246252.2;extra_copy_number=0
CM058251.1	Liftoff	exon	57079806	57079954	.	-	.	ID=exon-XM_030246252.2-1;Parent=rna-XM_030246252.2;Dbxref=GeneID:67826,GenBank:XM_030246252.2,MGI:MGI:1915076;gbkey=mRNA;gene=Snap47;product=synaptosomal-associated protein%2C 47%2C transcript variant X5;transcript_id=XM_030246252.2;extra_copy_number=0
CM058251.1	Liftoff	CDS	57037663	57037809	.	-	.	ID=cds-XP_030102112.1;Parent=rna-XM_030246252.2;Dbxref=GeneID:67826,GenBank:XP_030102112.1,MGI:MGI:1915076;Name=XP_030102112.1;gbkey=CDS;gene=Snap47;product=synaptosomal-associated protein 47 isoform X1;protein_id=XP_030102112.1;extra_copy_number=0
CM058251.1	Liftoff	CDS	57051524	57051648	.	-	.	ID=cds-XP_030102112.1;Parent=rna-XM_030246252.2;Dbxref=GeneID:67826,GenBank:XP_030102112.1,MGI:MGI:1915076;Name=XP_030102112.1;gbkey=CDS;gene=Snap47;product=synaptosomal-associated protein 47 isoform X1;protein_id=XP_030102112.1;extra_copy_number=0
CM058251.1	Liftoff	CDS	57058339	57058811	.	-	.	ID=cds-XP_030102112.1;Parent=rna-XM_030246252.2;Dbxref=GeneID:67826,GenBank:XP_030102112.1,MGI:MGI:1915076;Name=XP_030102112.1;gbkey=CDS;gene=Snap47;product=synaptosomal-associated protein 47 isoform X1;protein_id=XP_030102112.1;extra_copy_number=0
CM058251.1	Liftoff	CDS	57067976	57068472	.	-	.	ID=cds-XP_030102112.1;Parent=rna-XM_030246252.2;Dbxref=GeneID:67826,GenBank:XP_030102112.1,MGI:MGI:1915076;Name=XP_030102112.1;gbkey=CDS;gene=Snap47;product=synaptosomal-associated protein 47 isoform X1;protein_id=XP_030102112.1;extra_copy_number=0
CM058251.1	Liftoff	mRNA	57037140	57079936	.	-	.	ID=rna-XM_030246253.2;Parent=gene-Snap47;Dbxref=GeneID:67826,GenBank:XM_030246253.2,MGI:MGI:1915076;Name=XM_030246253.2;gbkey=mRNA;gene=Snap47;model_evidence=Supporting evidence includes similarity to: 7 mRNAs%2C 31 ESTs%2C 3 Proteins%2C 2866 long SRA reads%2C and 99%25 coverage of the annotated genomic feature by RNAseq alignments%2C including 12 samples with support for all annotated introns;product=synaptosomal-associated protein%2C 47%2C transcript variant X8;transcript_id=XM_030246253.2;matches_ref_protein=True;valid_ORF=True;extra_copy_number=0
CM058251.1	Liftoff	exon	57037140	57037809	.	-	.	ID=exon-XM_030246253.2-6;Parent=rna-XM_030246253.2;Dbxref=GeneID:67826,GenBank:XM_030246253.2,MGI:MGI:1915076;gbkey=mRNA;gene=Snap47;product=synaptosomal-associated protein%2C 47%2C transcript variant X8;transcript_id=XM_030246253.2;extra_copy_number=0
CM058251.1	Liftoff	exon	57051524	57051648	.	-	.	ID=exon-XM_030246253.2-5;Parent=rna-XM_030246253.2;Dbxref=GeneID:67826,GenBank:XM_030246253.2,MGI:MGI:1915076;gbkey=mRNA;gene=Snap47;product=synaptosomal-associated protein%2C 47%2C transcript variant X8;transcript_id=XM_030246253.2;extra_copy_number=0
CM058251.1	Liftoff	exon	57058339	57058811	.	-	.	ID=exon-XM_030246253.2-4;Parent=rna-XM_030246253.2;Dbxref=GeneID:67826,GenBank:XM_030246253.2,MGI:MGI:1915076;gbkey=mRNA;gene=Snap47;product=synaptosomal-associated protein%2C 47%2C transcript variant X8;transcript_id=XM_030246253.2;extra_copy_number=0
CM058251.1	Liftoff	exon	57067976	57068514	.	-	.	ID=exon-XM_030246253.2-3;Parent=rna-XM_030246253.2;Dbxref=GeneID:67826,GenBank:XM_030246253.2,MGI:MGI:1915076;gbkey=mRNA;gene=Snap47;product=synaptosomal-associated protein%2C 47%2C transcript variant X8;transcript_id=XM_030246253.2;extra_copy_number=0
CM058251.1	Liftoff	exon	57072792	57072912	.	-	.	ID=exon-XM_030246253.2-2;Parent=rna-XM_030246253.2;Dbxref=GeneID:67826,GenBank:XM_030246253.2,MGI:MGI:1915076;gbkey=mRNA;gene=Snap47;product=synaptosomal-associated protein%2C 47%2C transcript variant X8;transcript_id=XM_030246253.2;extra_copy_number=0
CM058251.1	Liftoff	exon	57079806	57079936	.	-	.	ID=exon-XM_030246253.2-1;Parent=rna-XM_030246253.2;Dbxref=GeneID:67826,GenBank:XM_030246253.2,MGI:MGI:1915076;gbkey=mRNA;gene=Snap47;product=synaptosomal-associated protein%2C 47%2C transcript variant X8;transcript_id=XM_030246253.2;extra_copy_number=0
CM058251.1	Liftoff	CDS	57037663	57037809	.	-	.	ID=cds-XP_030102113.1;Parent=rna-XM_030246253.2;Dbxref=GeneID:67826,GenBank:XP_030102113.1,MGI:MGI:1915076;Name=XP_030102113.1;gbkey=CDS;gene=Snap47;product=synaptosomal-associated protein 47 isoform X1;protein_id=XP_030102113.1;extra_copy_number=0
CM058251.1	Liftoff	CDS	57051524	57051648	.	-	.	ID=cds-XP_030102113.1;Parent=rna-XM_030246253.2;Dbxref=GeneID:67826,GenBank:XP_030102113.1,MGI:MGI:1915076;Name=XP_030102113.1;gbkey=CDS;gene=Snap47;product=synaptosomal-associated protein 47 isoform X1;protein_id=XP_030102113.1;extra_copy_number=0
CM058251.1	Liftoff	CDS	57058339	57058811	.	-	.	ID=cds-XP_030102113.1;Parent=rna-XM_030246253.2;Dbxref=GeneID:67826,GenBank:XP_030102113.1,MGI:MGI:1915076;Name=XP_030102113.1;gbkey=CDS;gene=Snap47;product=synaptosomal-associated protein 47 isoform X1;protein_id=XP_030102113.1;extra_copy_number=0
CM058251.1	Liftoff	CDS	57067976	57068472	.	-	.	ID=cds-XP_030102113.1;Parent=rna-XM_030246253.2;Dbxref=GeneID:67826,GenBank:XP_030102113.1,MGI:MGI:1915076;Name=XP_030102113.1;gbkey=CDS;gene=Snap47;product=synaptosomal-associated protein 47 isoform X1;protein_id=XP_030102113.1;extra_copy_number=0
CM058251.1	Liftoff	mRNA	57037140	57079956	.	-	.	ID=rna-XM_030246254.2;Parent=gene-Snap47;Dbxref=GeneID:67826,GenBank:XM_030246254.2,MGI:MGI:1915076;Name=XM_030246254.2;gbkey=mRNA;gene=Snap47;model_evidence=Supporting evidence includes similarity to: 7 mRNAs%2C 31 ESTs%2C 3 Proteins%2C 3049 long SRA reads%2C and 100%25 coverage of the annotated genomic feature by RNAseq alignments%2C including 8 samples with support for all annotated introns;product=synaptosomal-associated protein%2C 47%2C transcript variant X7;transcript_id=XM_030246254.2;matches_ref_protein=True;valid_ORF=True;extra_copy_number=0
CM058251.1	Liftoff	exon	57037140	57037809	.	-	.	ID=exon-XM_030246254.2-6;Parent=rna-XM_030246254.2;Dbxref=GeneID:67826,GenBank:XM_030246254.2,MGI:MGI:1915076;gbkey=mRNA;gene=Snap47;product=synaptosomal-associated protein%2C 47%2C transcript variant X7;transcript_id=XM_030246254.2;extra_copy_number=0
CM058251.1	Liftoff	exon	57051524	57051648	.	-	.	ID=exon-XM_030246254.2-5;Parent=rna-XM_030246254.2;Dbxref=GeneID:67826,GenBank:XM_030246254.2,MGI:MGI:1915076;gbkey=mRNA;gene=Snap47;product=synaptosomal-associated protein%2C 47%2C transcript variant X7;transcript_id=XM_030246254.2;extra_copy_number=0
CM058251.1	Liftoff	exon	57058339	57058811	.	-	.	ID=exon-XM_030246254.2-4;Parent=rna-XM_030246254.2;Dbxref=GeneID:67826,GenBank:XM_030246254.2,MGI:MGI:1915076;gbkey=mRNA;gene=Snap47;product=synaptosomal-associated protein%2C 47%2C transcript variant X7;transcript_id=XM_030246254.2;extra_copy_number=0
CM058251.1	Liftoff	exon	57067976	57068514	.	-	.	ID=exon-XM_030246254.2-3;Parent=rna-XM_030246254.2;Dbxref=GeneID:67826,GenBank:XM_030246254.2,MGI:MGI:1915076;gbkey=mRNA;gene=Snap47;product=synaptosomal-associated protein%2C 47%2C transcript variant X7;transcript_id=XM_030246254.2;extra_copy_number=0
CM058251.1	Liftoff	exon	57072792	57072841	.	-	.	ID=exon-XM_030246254.2-2;Parent=rna-XM_030246254.2;Dbxref=GeneID:67826,GenBank:XM_030246254.2,MGI:MGI:1915076;gbkey=mRNA;gene=Snap47;product=synaptosomal-associated protein%2C 47%2C transcript variant X7;transcript_id=XM_030246254.2;extra_copy_number=0
CM058251.1	Liftoff	exon	57079806	57079956	.	-	.	ID=exon-XM_030246254.2-1;Parent=rna-XM_030246254.2;Dbxref=GeneID:67826,GenBank:XM_030246254.2,MGI:MGI:1915076;gbkey=mRNA;gene=Snap47;product=synaptosomal-associated protein%2C 47%2C transcript variant X7;transcript_id=XM_030246254.2;extra_copy_number=0
CM058251.1	Liftoff	CDS	57037663	57037809	.	-	.	ID=cds-XP_030102114.1;Parent=rna-XM_030246254.2;Dbxref=GeneID:67826,GenBank:XP_030102114.1,MGI:MGI:1915076;Name=XP_030102114.1;gbkey=CDS;gene=Snap47;product=synaptosomal-associated protein 47 isoform X1;protein_id=XP_030102114.1;extra_copy_number=0
CM058251.1	Liftoff	CDS	57051524	57051648	.	-	.	ID=cds-XP_030102114.1;Parent=rna-XM_030246254.2;Dbxref=GeneID:67826,GenBank:XP_030102114.1,MGI:MGI:1915076;Name=XP_030102114.1;gbkey=CDS;gene=Snap47;product=synaptosomal-associated protein 47 isoform X1;protein_id=XP_030102114.1;extra_copy_number=0
CM058251.1	Liftoff	CDS	57058339	57058811	.	-	.	ID=cds-XP_030102114.1;Parent=rna-XM_030246254.2;Dbxref=GeneID:67826,GenBank:XP_030102114.1,MGI:MGI:1915076;Name=XP_030102114.1;gbkey=CDS;gene=Snap47;product=synaptosomal-associated protein 47 isoform X1;protein_id=XP_030102114.1;extra_copy_number=0
CM058251.1	Liftoff	CDS	57067976	57068472	.	-	.	ID=cds-XP_030102114.1;Parent=rna-XM_030246254.2;Dbxref=GeneID:67826,GenBank:XP_030102114.1,MGI:MGI:1915076;Name=XP_030102114.1;gbkey=CDS;gene=Snap47;product=synaptosomal-associated protein 47 isoform X1;protein_id=XP_030102114.1;extra_copy_number=0
CM058251.1	Liftoff	mRNA	57037140	57075771	.	-	.	ID=rna-XM_036156919.1;Parent=gene-Snap47;Dbxref=GeneID:67826,GenBank:XM_036156919.1,MGI:MGI:1915076;Name=XM_036156919.1;gbkey=mRNA;gene=Snap47;model_evidence=Supporting evidence includes similarity to: 7 mRNAs%2C 31 ESTs%2C 2862 long SRA reads%2C and 100%25 coverage of the annotated genomic feature by RNAseq alignments%2C including 13 samples with support for all annotated introns;product=synaptosomal-associated protein%2C 47%2C transcript variant X6;transcript_id=XM_036156919.1;matches_ref_protein=True;valid_ORF=True;extra_copy_number=0
CM058251.1	Liftoff	exon	57037140	57037809	.	-	.	ID=exon-XM_036156919.1-6;Parent=rna-XM_036156919.1;Dbxref=GeneID:67826,GenBank:XM_036156919.1,MGI:MGI:1915076;gbkey=mRNA;gene=Snap47;product=synaptosomal-associated protein%2C 47%2C transcript variant X6;transcript_id=XM_036156919.1;extra_copy_number=0
CM058251.1	Liftoff	exon	57051524	57051648	.	-	.	ID=exon-XM_036156919.1-5;Parent=rna-XM_036156919.1;Dbxref=GeneID:67826,GenBank:XM_036156919.1,MGI:MGI:1915076;gbkey=mRNA;gene=Snap47;product=synaptosomal-associated protein%2C 47%2C transcript variant X6;transcript_id=XM_036156919.1;extra_copy_number=0
CM058251.1	Liftoff	exon	57058339	57058811	.	-	.	ID=exon-XM_036156919.1-4;Parent=rna-XM_036156919.1;Dbxref=GeneID:67826,GenBank:XM_036156919.1,MGI:MGI:1915076;gbkey=mRNA;gene=Snap47;product=synaptosomal-associated protein%2C 47%2C transcript variant X6;transcript_id=XM_036156919.1;extra_copy_number=0
CM058251.1	Liftoff	exon	57067976	57068511	.	-	.	ID=exon-XM_036156919.1-3;Parent=rna-XM_036156919.1;Dbxref=GeneID:67826,GenBank:XM_036156919.1,MGI:MGI:1915076;gbkey=mRNA;gene=Snap47;product=synaptosomal-associated protein%2C 47%2C transcript variant X6;transcript_id=XM_036156919.1;extra_copy_number=0
CM058251.1	Liftoff	exon	57072792	57072841	.	-	.	ID=exon-XM_036156919.1-2;Parent=rna-XM_036156919.1;Dbxref=GeneID:67826,GenBank:XM_036156919.1,MGI:MGI:1915076;gbkey=mRNA;gene=Snap47;product=synaptosomal-associated protein%2C 47%2C transcript variant X6;transcript_id=XM_036156919.1;extra_copy_number=0
CM058251.1	Liftoff	exon	57075274	57075771	.	-	.	ID=exon-XM_036156919.1-1;Parent=rna-XM_036156919.1;Dbxref=GeneID:67826,GenBank:XM_036156919.1,MGI:MGI:1915076;gbkey=mRNA;gene=Snap47;product=synaptosomal-associated protein%2C 47%2C transcript variant X6;transcript_id=XM_036156919.1;extra_copy_number=0
CM058251.1	Liftoff	CDS	57037663	57037809	.	-	.	ID=cds-XP_036012812.1;Parent=rna-XM_036156919.1;Dbxref=GeneID:67826,GenBank:XP_036012812.1,MGI:MGI:1915076;Name=XP_036012812.1;gbkey=CDS;gene=Snap47;product=synaptosomal-associated protein 47 isoform X1;protein_id=XP_036012812.1;extra_copy_number=0
CM058251.1	Liftoff	CDS	57051524	57051648	.	-	.	ID=cds-XP_036012812.1;Parent=rna-XM_036156919.1;Dbxref=GeneID:67826,GenBank:XP_036012812.1,MGI:MGI:1915076;Name=XP_036012812.1;gbkey=CDS;gene=Snap47;product=synaptosomal-associated protein 47 isoform X1;protein_id=XP_036012812.1;extra_copy_number=0
CM058251.1	Liftoff	CDS	57058339	57058811	.	-	.	ID=cds-XP_036012812.1;Parent=rna-XM_036156919.1;Dbxref=GeneID:67826,GenBank:XP_036012812.1,MGI:MGI:1915076;Name=XP_036012812.1;gbkey=CDS;gene=Snap47;product=synaptosomal-associated protein 47 isoform X1;protein_id=XP_036012812.1;extra_copy_number=0
CM058251.1	Liftoff	CDS	57067976	57068472	.	-	.	ID=cds-XP_036012812.1;Parent=rna-XM_036156919.1;Dbxref=GeneID:67826,GenBank:XP_036012812.1,MGI:MGI:1915076;Name=XP_036012812.1;gbkey=CDS;gene=Snap47;product=synaptosomal-associated protein 47 isoform X1;protein_id=XP_036012812.1;extra_copy_number=0
CM058251.1	Liftoff	mRNA	57037140	57080041	.	-	.	ID=rna-XM_036156920.1;Parent=gene-Snap47;Dbxref=GeneID:67826,GenBank:XM_036156920.1,MGI:MGI:1915076;Name=XM_036156920.1;gbkey=mRNA;gene=Snap47;model_evidence=Supporting evidence includes similarity to: 4 mRNAs%2C 26 ESTs%2C 1362 long SRA reads%2C and 100%25 coverage of the annotated genomic feature by RNAseq alignments%2C including 33 samples with support for all annotated introns;product=synaptosomal-associated protein%2C 47%2C transcript variant X9;transcript_id=XM_036156920.1;matches_ref_protein=True;valid_ORF=True;extra_copy_number=0
CM058251.1	Liftoff	exon	57037140	57037809	.	-	.	ID=exon-XM_036156920.1-5;Parent=rna-XM_036156920.1;Dbxref=GeneID:67826,GenBank:XM_036156920.1,MGI:MGI:1915076;gbkey=mRNA;gene=Snap47;product=synaptosomal-associated protein%2C 47%2C transcript variant X9;transcript_id=XM_036156920.1;extra_copy_number=0
CM058251.1	Liftoff	exon	57058339	57058811	.	-	.	ID=exon-XM_036156920.1-4;Parent=rna-XM_036156920.1;Dbxref=GeneID:67826,GenBank:XM_036156920.1,MGI:MGI:1915076;gbkey=mRNA;gene=Snap47;product=synaptosomal-associated protein%2C 47%2C transcript variant X9;transcript_id=XM_036156920.1;extra_copy_number=0
CM058251.1	Liftoff	exon	57067976	57068511	.	-	.	ID=exon-XM_036156920.1-3;Parent=rna-XM_036156920.1;Dbxref=GeneID:67826,GenBank:XM_036156920.1,MGI:MGI:1915076;gbkey=mRNA;gene=Snap47;product=synaptosomal-associated protein%2C 47%2C transcript variant X9;transcript_id=XM_036156920.1;extra_copy_number=0
CM058251.1	Liftoff	exon	57072792	57072841	.	-	.	ID=exon-XM_036156920.1-2;Parent=rna-XM_036156920.1;Dbxref=GeneID:67826,GenBank:XM_036156920.1,MGI:MGI:1915076;gbkey=mRNA;gene=Snap47;product=synaptosomal-associated protein%2C 47%2C transcript variant X9;transcript_id=XM_036156920.1;extra_copy_number=0
CM058251.1	Liftoff	exon	57079928	57080041	.	-	.	ID=exon-XM_036156920.1-1;Parent=rna-XM_036156920.1;Dbxref=GeneID:67826,GenBank:XM_036156920.1,MGI:MGI:1915076;gbkey=mRNA;gene=Snap47;product=synaptosomal-associated protein%2C 47%2C transcript variant X9;transcript_id=XM_036156920.1;extra_copy_number=0
CM058251.1	Liftoff	CDS	57037772	57037809	.	-	.	ID=cds-XP_036012813.1;Parent=rna-XM_036156920.1;Dbxref=GeneID:67826,GenBank:XP_036012813.1,MGI:MGI:1915076;Name=XP_036012813.1;gbkey=CDS;gene=Snap47;product=synaptosomal-associated protein 47 isoform X2;protein_id=XP_036012813.1;extra_copy_number=0
CM058251.1	Liftoff	CDS	57058339	57058811	.	-	.	ID=cds-XP_036012813.1;Parent=rna-XM_036156920.1;Dbxref=GeneID:67826,GenBank:XP_036012813.1,MGI:MGI:1915076;Name=XP_036012813.1;gbkey=CDS;gene=Snap47;product=synaptosomal-associated protein 47 isoform X2;protein_id=XP_036012813.1;extra_copy_number=0
CM058251.1	Liftoff	CDS	57067976	57068472	.	-	.	ID=cds-XP_036012813.1;Parent=rna-XM_036156920.1;Dbxref=GeneID:67826,GenBank:XP_036012813.1,MGI:MGI:1915076;Name=XP_036012813.1;gbkey=CDS;gene=Snap47;product=synaptosomal-associated protein 47 isoform X2;protein_id=XP_036012813.1;extra_copy_number=0
CM058251.1	Liftoff	mRNA	57037140	57080041	.	-	.	ID=rna-XM_036156921.1;Parent=gene-Snap47;Dbxref=GeneID:67826,GenBank:XM_036156921.1,MGI:MGI:1915076;Name=XM_036156921.1;gbkey=mRNA;gene=Snap47;model_evidence=Supporting evidence includes similarity to: 4 mRNAs%2C 26 ESTs%2C 1401 long SRA reads%2C and 98%25 coverage of the annotated genomic feature by RNAseq alignments%2C including 39 samples with support for all annotated introns;product=synaptosomal-associated protein%2C 47%2C transcript variant X10;transcript_id=XM_036156921.1;matches_ref_protein=True;valid_ORF=True;extra_copy_number=0
CM058251.1	Liftoff	exon	57037140	57037809	.	-	.	ID=exon-XM_036156921.1-4;Parent=rna-XM_036156921.1;Dbxref=GeneID:67826,GenBank:XM_036156921.1,MGI:MGI:1915076;gbkey=mRNA;gene=Snap47;product=synaptosomal-associated protein%2C 47%2C transcript variant X10;transcript_id=XM_036156921.1;extra_copy_number=0
CM058251.1	Liftoff	exon	57058339	57058811	.	-	.	ID=exon-XM_036156921.1-3;Parent=rna-XM_036156921.1;Dbxref=GeneID:67826,GenBank:XM_036156921.1,MGI:MGI:1915076;gbkey=mRNA;gene=Snap47;product=synaptosomal-associated protein%2C 47%2C transcript variant X10;transcript_id=XM_036156921.1;extra_copy_number=0
CM058251.1	Liftoff	exon	57067976	57068514	.	-	.	ID=exon-XM_036156921.1-2;Parent=rna-XM_036156921.1;Dbxref=GeneID:67826,GenBank:XM_036156921.1,MGI:MGI:1915076;gbkey=mRNA;gene=Snap47;product=synaptosomal-associated protein%2C 47%2C transcript variant X10;transcript_id=XM_036156921.1;extra_copy_number=0
CM058251.1	Liftoff	exon	57079928	57080041	.	-	.	ID=exon-XM_036156921.1-1;Parent=rna-XM_036156921.1;Dbxref=GeneID:67826,GenBank:XM_036156921.1,MGI:MGI:1915076;gbkey=mRNA;gene=Snap47;product=synaptosomal-associated protein%2C 47%2C transcript variant X10;transcript_id=XM_036156921.1;extra_copy_number=0
CM058251.1	Liftoff	CDS	57037772	57037809	.	-	.	ID=cds-XP_036012814.1;Parent=rna-XM_036156921.1;Dbxref=GeneID:67826,GenBank:XP_036012814.1,MGI:MGI:1915076;Name=XP_036012814.1;gbkey=CDS;gene=Snap47;product=synaptosomal-associated protein 47 isoform X2;protein_id=XP_036012814.1;extra_copy_number=0
CM058251.1	Liftoff	CDS	57058339	57058811	.	-	.	ID=cds-XP_036012814.1;Parent=rna-XM_036156921.1;Dbxref=GeneID:67826,GenBank:XP_036012814.1,MGI:MGI:1915076;Name=XP_036012814.1;gbkey=CDS;gene=Snap47;product=synaptosomal-associated protein 47 isoform X2;protein_id=XP_036012814.1;extra_copy_number=0
CM058251.1	Liftoff	CDS	57067976	57068472	.	-	.	ID=cds-XP_036012814.1;Parent=rna-XM_036156921.1;Dbxref=GeneID:67826,GenBank:XP_036012814.1,MGI:MGI:1915076;Name=XP_036012814.1;gbkey=CDS;gene=Snap47;product=synaptosomal-associated protein 47 isoform X2;protein_id=XP_036012814.1;extra_copy_number=0
CM058251.1	Liftoff	mRNA	57037140	57079961	.	-	.	ID=rna-XM_036156922.1;Parent=gene-Snap47;Dbxref=GeneID:67826,GenBank:XM_036156922.1,MGI:MGI:1915076;Name=XM_036156922.1;gbkey=mRNA;gene=Snap47;model_evidence=Supporting evidence includes similarity to: 4 mRNAs%2C 26 ESTs%2C 1369 long SRA reads%2C and 98%25 coverage of the annotated genomic feature by RNAseq alignments%2C including 24 samples with support for all annotated introns;product=synaptosomal-associated protein%2C 47%2C transcript variant X11;transcript_id=XM_036156922.1;matches_ref_protein=True;valid_ORF=True;extra_copy_number=0
CM058251.1	Liftoff	exon	57037140	57037809	.	-	.	ID=exon-XM_036156922.1-4;Parent=rna-XM_036156922.1;Dbxref=GeneID:67826,GenBank:XM_036156922.1,MGI:MGI:1915076;gbkey=mRNA;gene=Snap47;product=synaptosomal-associated protein%2C 47%2C transcript variant X11;transcript_id=XM_036156922.1;extra_copy_number=0
CM058251.1	Liftoff	exon	57058339	57058811	.	-	.	ID=exon-XM_036156922.1-3;Parent=rna-XM_036156922.1;Dbxref=GeneID:67826,GenBank:XM_036156922.1,MGI:MGI:1915076;gbkey=mRNA;gene=Snap47;product=synaptosomal-associated protein%2C 47%2C transcript variant X11;transcript_id=XM_036156922.1;extra_copy_number=0
CM058251.1	Liftoff	exon	57067976	57068511	.	-	.	ID=exon-XM_036156922.1-2;Parent=rna-XM_036156922.1;Dbxref=GeneID:67826,GenBank:XM_036156922.1,MGI:MGI:1915076;gbkey=mRNA;gene=Snap47;product=synaptosomal-associated protein%2C 47%2C transcript variant X11;transcript_id=XM_036156922.1;extra_copy_number=0
CM058251.1	Liftoff	exon	57079806	57079961	.	-	.	ID=exon-XM_036156922.1-1;Parent=rna-XM_036156922.1;Dbxref=GeneID:67826,GenBank:XM_036156922.1,MGI:MGI:1915076;gbkey=mRNA;gene=Snap47;product=synaptosomal-associated protein%2C 47%2C transcript variant X11;transcript_id=XM_036156922.1;extra_copy_number=0
CM058251.1	Liftoff	CDS	57037772	57037809	.	-	.	ID=cds-XP_036012815.1;Parent=rna-XM_036156922.1;Dbxref=GeneID:67826,GenBank:XP_036012815.1,MGI:MGI:1915076;Name=XP_036012815.1;gbkey=CDS;gene=Snap47;product=synaptosomal-associated protein 47 isoform X2;protein_id=XP_036012815.1;extra_copy_number=0
CM058251.1	Liftoff	CDS	57058339	57058811	.	-	.	ID=cds-XP_036012815.1;Parent=rna-XM_036156922.1;Dbxref=GeneID:67826,GenBank:XP_036012815.1,MGI:MGI:1915076;Name=XP_036012815.1;gbkey=CDS;gene=Snap47;product=synaptosomal-associated protein 47 isoform X2;protein_id=XP_036012815.1;extra_copy_number=0
CM058251.1	Liftoff	CDS	57067976	57068472	.	-	.	ID=cds-XP_036012815.1;Parent=rna-XM_036156922.1;Dbxref=GeneID:67826,GenBank:XP_036012815.1,MGI:MGI:1915076;Name=XP_036012815.1;gbkey=CDS;gene=Snap47;product=synaptosomal-associated protein 47 isoform X2;protein_id=XP_036012815.1;extra_copy_number=0
CM058251.1	Liftoff	match	57079948	57080257	.	+	.	ID=5004469e-4ecb-4d19-b90a-1ef54f04f726;Target=NG_152274.1 1 310 +;assembly_bases_aln=310;assembly_bases_seq=310;bit_score=577.963;blast_aligner=1;blast_score=310;common_component=0;e_value=8.00748e-163;filter_score=0;for_remapping=2;gap_count=0;hsp_percent_coverage=100;matchable_bases=310;matched_bases=310;num_ident=310;num_mismatch=0;pct_coverage=100;pct_coverage_hiqual=100;pct_identity_gap=100;pct_identity_gapopen_only=100;pct_identity_ungap=100;rank=1;weighted_identity=1;coverage=1.0;sequence_ID=1.0;extra_copy_number=0;copy_num_ID=5004469e-4ecb-4d19-b90a-1ef54f04f726_0
CM058251.1	Liftoff	enhancer	57080048	57080157	.	.	.	ID=id-GeneID:128926626;Dbxref=GeneID:128926626;Note=cis-regulatory module chr11:59263537-59263646 (MGSCv37/mm9 assembly coordinates);experiment=EXISTENCE:reporter gene assay evidence [ECO:0000049][PMID:25872643];function=activates a minimal SCP1 promoter by CapStarr-seq with weak activity in P5424 T cells and NIH3T3 fibroblasts {active_cell/tissue: P5424 T cell | NIH3T3};gbkey=regulatory;regulatory_class=enhancer;coverage=1.0;sequence_ID=1.0;extra_copy_number=0;copy_num_ID=id-GeneID:128926626_0
CM058251.1	Liftoff	biological_region	57080048	57080157	.	+	.	ID=id-GeneID:128926626-2;Dbxref=GeneID:128926626;Name=biological region;gbkey=Region;standard_name=CapStarr-seq enhancer MGSCv37_chr11:59263537-59263646;coverage=1.0;sequence_ID=1.0;extra_copy_number=0;copy_num_ID=id-GeneID:128926626-2_0
CM058251.1	Liftoff	gene	57080058	57092983	.	+	.	ID=gene-Jmjd4;Dbxref=GeneID:194952,MGI:MGI:2144404;Name=Jmjd4;description=jumonji domain containing 4;gbkey=Gene;gene=Jmjd4;gene_biotype=protein_coding;gene_synonym=6430559I23;coverage=1.0;sequence_ID=1.0;valid_ORFs=3;extra_copy_number=0;copy_num_ID=gene-Jmjd4_0
CM058251.1	Liftoff	mRNA	57080058	57088579	.	+	.	ID=rna-NM_001205068.1;Parent=gene-Jmjd4;Dbxref=GeneID:194952,GenBank:NM_001205068.1,MGI:MGI:2144404;Name=NM_001205068.1;gbkey=mRNA;gene=Jmjd4;product=jumonji domain containing 4%2C transcript variant 2;transcript_id=NM_001205068.1;matches_ref_protein=True;valid_ORF=True;extra_copy_number=0
CM058251.1	Liftoff	exon	57080058	57080525	.	+	.	ID=exon-NM_001205068.1-1;Parent=rna-NM_001205068.1;Dbxref=GeneID:194952,GenBank:NM_001205068.1,MGI:MGI:2144404;gbkey=mRNA;gene=Jmjd4;product=jumonji domain containing 4%2C transcript variant 2;transcript_id=NM_001205068.1;extra_copy_number=0
CM058251.1	Liftoff	exon	57080688	57080853	.	+	.	ID=exon-NM_001205068.1-2;Parent=rna-NM_001205068.1;Dbxref=GeneID:194952,GenBank:NM_001205068.1,MGI:MGI:2144404;gbkey=mRNA;gene=Jmjd4;product=jumonji domain containing 4%2C transcript variant 2;transcript_id=NM_001205068.1;extra_copy_number=0
CM058251.1	Liftoff	exon	57083524	57083658	.	+	.	ID=exon-NM_001205068.1-3;Parent=rna-NM_001205068.1;Dbxref=GeneID:194952,GenBank:NM_001205068.1,MGI:MGI:2144404;gbkey=mRNA;gene=Jmjd4;product=jumonji domain containing 4%2C transcript variant 2;transcript_id=NM_001205068.1;extra_copy_number=0
CM058251.1	Liftoff	exon	57083841	57084072	.	+	.	ID=exon-NM_001205068.1-4;Parent=rna-NM_001205068.1;Dbxref=GeneID:194952,GenBank:NM_001205068.1,MGI:MGI:2144404;gbkey=mRNA;gene=Jmjd4;product=jumonji domain containing 4%2C transcript variant 2;transcript_id=NM_001205068.1;extra_copy_number=0
CM058251.1	Liftoff	exon	57084945	57085091	.	+	.	ID=exon-NM_001205068.1-5;Parent=rna-NM_001205068.1;Dbxref=GeneID:194952,GenBank:NM_001205068.1,MGI:MGI:2144404;gbkey=mRNA;gene=Jmjd4;product=jumonji domain containing 4%2C transcript variant 2;transcript_id=NM_001205068.1;extra_copy_number=0
CM058251.1	Liftoff	exon	57085319	57088579	.	+	.	ID=exon-NM_001205068.1-6;Parent=rna-NM_001205068.1;Dbxref=GeneID:194952,GenBank:NM_001205068.1,MGI:MGI:2144404;gbkey=mRNA;gene=Jmjd4;product=jumonji domain containing 4%2C transcript variant 2;transcript_id=NM_001205068.1;extra_copy_number=0
CM058251.1	Liftoff	CDS	57080258	57080525	.	+	.	ID=cds-NP_001191997.1;Parent=rna-NM_001205068.1;Dbxref=CCDS:CCDS56777.1,GeneID:194952,GenBank:NP_001191997.1,MGI:MGI:2144404;Name=NP_001191997.1;Note=isoform 2 is encoded by transcript variant 2;gbkey=CDS;gene=Jmjd4;product=2-oxoglutarate and iron-dependent oxygenase JMJD4 isoform 2;protein_id=NP_001191997.1;extra_copy_number=0
CM058251.1	Liftoff	CDS	57080688	57080853	.	+	.	ID=cds-NP_001191997.1;Parent=rna-NM_001205068.1;Dbxref=CCDS:CCDS56777.1,GeneID:194952,GenBank:NP_001191997.1,MGI:MGI:2144404;Name=NP_001191997.1;Note=isoform 2 is encoded by transcript variant 2;gbkey=CDS;gene=Jmjd4;product=2-oxoglutarate and iron-dependent oxygenase JMJD4 isoform 2;protein_id=NP_001191997.1;extra_copy_number=0
CM058251.1	Liftoff	CDS	57083524	57083658	.	+	.	ID=cds-NP_001191997.1;Parent=rna-NM_001205068.1;Dbxref=CCDS:CCDS56777.1,GeneID:194952,GenBank:NP_001191997.1,MGI:MGI:2144404;Name=NP_001191997.1;Note=isoform 2 is encoded by transcript variant 2;gbkey=CDS;gene=Jmjd4;product=2-oxoglutarate and iron-dependent oxygenase JMJD4 isoform 2;protein_id=NP_001191997.1;extra_copy_number=0
CM058251.1	Liftoff	CDS	57083841	57084072	.	+	.	ID=cds-NP_001191997.1;Parent=rna-NM_001205068.1;Dbxref=CCDS:CCDS56777.1,GeneID:194952,GenBank:NP_001191997.1,MGI:MGI:2144404;Name=NP_001191997.1;Note=isoform 2 is encoded by transcript variant 2;gbkey=CDS;gene=Jmjd4;product=2-oxoglutarate and iron-dependent oxygenase JMJD4 isoform 2;protein_id=NP_001191997.1;extra_copy_number=0
CM058251.1	Liftoff	CDS	57084945	57085091	.	+	.	ID=cds-NP_001191997.1;Parent=rna-NM_001205068.1;Dbxref=CCDS:CCDS56777.1,GeneID:194952,GenBank:NP_001191997.1,MGI:MGI:2144404;Name=NP_001191997.1;Note=isoform 2 is encoded by transcript variant 2;gbkey=CDS;gene=Jmjd4;product=2-oxoglutarate and iron-dependent oxygenase JMJD4 isoform 2;protein_id=NP_001191997.1;extra_copy_number=0
CM058251.1	Liftoff	CDS	57085319	57085618	.	+	.	ID=cds-NP_001191997.1;Parent=rna-NM_001205068.1;Dbxref=CCDS:CCDS56777.1,GeneID:194952,GenBank:NP_001191997.1,MGI:MGI:2144404;Name=NP_001191997.1;Note=isoform 2 is encoded by transcript variant 2;gbkey=CDS;gene=Jmjd4;product=2-oxoglutarate and iron-dependent oxygenase JMJD4 isoform 2;protein_id=NP_001191997.1;extra_copy_number=0
CM058251.1	Liftoff	mRNA	57080058	57088579	.	+	.	ID=rna-NM_178659.6;Parent=gene-Jmjd4;Dbxref=GeneID:194952,GenBank:NM_178659.6,MGI:MGI:2144404;Name=NM_178659.6;gbkey=mRNA;gene=Jmjd4;product=jumonji domain containing 4%2C transcript variant 1;tag=RefSeq Select;transcript_id=NM_178659.6;matches_ref_protein=True;valid_ORF=True;extra_copy_number=0
CM058251.1	Liftoff	exon	57080058	57080525	.	+	.	ID=exon-NM_178659.6-1;Parent=rna-NM_178659.6;Dbxref=GeneID:194952,GenBank:NM_178659.6,MGI:MGI:2144404;gbkey=mRNA;gene=Jmjd4;product=jumonji domain containing 4%2C transcript variant 1;tag=RefSeq Select;transcript_id=NM_178659.6;extra_copy_number=0
CM058251.1	Liftoff	exon	57080688	57080853	.	+	.	ID=exon-NM_178659.6-2;Parent=rna-NM_178659.6;Dbxref=GeneID:194952,GenBank:NM_178659.6,MGI:MGI:2144404;gbkey=mRNA;gene=Jmjd4;product=jumonji domain containing 4%2C transcript variant 1;tag=RefSeq Select;transcript_id=NM_178659.6;extra_copy_number=0
CM058251.1	Liftoff	exon	57083524	57083658	.	+	.	ID=exon-NM_178659.6-3;Parent=rna-NM_178659.6;Dbxref=GeneID:194952,GenBank:NM_178659.6,MGI:MGI:2144404;gbkey=mRNA;gene=Jmjd4;product=jumonji domain containing 4%2C transcript variant 1;tag=RefSeq Select;transcript_id=NM_178659.6;extra_copy_number=0
CM058251.1	Liftoff	exon	57083805	57084072	.	+	.	ID=exon-NM_178659.6-4;Parent=rna-NM_178659.6;Dbxref=GeneID:194952,GenBank:NM_178659.6,MGI:MGI:2144404;gbkey=mRNA;gene=Jmjd4;product=jumonji domain containing 4%2C transcript variant 1;tag=RefSeq Select;transcript_id=NM_178659.6;extra_copy_number=0
CM058251.1	Liftoff	exon	57084945	57085091	.	+	.	ID=exon-NM_178659.6-5;Parent=rna-NM_178659.6;Dbxref=GeneID:194952,GenBank:NM_178659.6,MGI:MGI:2144404;gbkey=mRNA;gene=Jmjd4;product=jumonji domain containing 4%2C transcript variant 1;tag=RefSeq Select;transcript_id=NM_178659.6;extra_copy_number=0
CM058251.1	Liftoff	exon	57085319	57088579	.	+	.	ID=exon-NM_178659.6-6;Parent=rna-NM_178659.6;Dbxref=GeneID:194952,GenBank:NM_178659.6,MGI:MGI:2144404;gbkey=mRNA;gene=Jmjd4;product=jumonji domain containing 4%2C transcript variant 1;tag=RefSeq Select;transcript_id=NM_178659.6;extra_copy_number=0
CM058251.1	Liftoff	CDS	57080258	57080525	.	+	.	ID=cds-NP_848774.1;Parent=rna-NM_178659.6;Dbxref=CCDS:CCDS24768.1,GeneID:194952,GenBank:NP_848774.1,MGI:MGI:2144404;Name=NP_848774.1;Note=isoform 1 is encoded by transcript variant 1;gbkey=CDS;gene=Jmjd4;product=2-oxoglutarate and iron-dependent oxygenase JMJD4 isoform 1;protein_id=NP_848774.1;tag=RefSeq Select;extra_copy_number=0
CM058251.1	Liftoff	CDS	57080688	57080853	.	+	.	ID=cds-NP_848774.1;Parent=rna-NM_178659.6;Dbxref=CCDS:CCDS24768.1,GeneID:194952,GenBank:NP_848774.1,MGI:MGI:2144404;Name=NP_848774.1;Note=isoform 1 is encoded by transcript variant 1;gbkey=CDS;gene=Jmjd4;product=2-oxoglutarate and iron-dependent oxygenase JMJD4 isoform 1;protein_id=NP_848774.1;tag=RefSeq Select;extra_copy_number=0
CM058251.1	Liftoff	CDS	57083524	57083658	.	+	.	ID=cds-NP_848774.1;Parent=rna-NM_178659.6;Dbxref=CCDS:CCDS24768.1,GeneID:194952,GenBank:NP_848774.1,MGI:MGI:2144404;Name=NP_848774.1;Note=isoform 1 is encoded by transcript variant 1;gbkey=CDS;gene=Jmjd4;product=2-oxoglutarate and iron-dependent oxygenase JMJD4 isoform 1;protein_id=NP_848774.1;tag=RefSeq Select;extra_copy_number=0
CM058251.1	Liftoff	CDS	57083805	57084072	.	+	.	ID=cds-NP_848774.1;Parent=rna-NM_178659.6;Dbxref=CCDS:CCDS24768.1,GeneID:194952,GenBank:NP_848774.1,MGI:MGI:2144404;Name=NP_848774.1;Note=isoform 1 is encoded by transcript variant 1;gbkey=CDS;gene=Jmjd4;product=2-oxoglutarate and iron-dependent oxygenase JMJD4 isoform 1;protein_id=NP_848774.1;tag=RefSeq Select;extra_copy_number=0
CM058251.1	Liftoff	CDS	57084945	57085091	.	+	.	ID=cds-NP_848774.1;Parent=rna-NM_178659.6;Dbxref=CCDS:CCDS24768.1,GeneID:194952,GenBank:NP_848774.1,MGI:MGI:2144404;Name=NP_848774.1;Note=isoform 1 is encoded by transcript variant 1;gbkey=CDS;gene=Jmjd4;product=2-oxoglutarate and iron-dependent oxygenase JMJD4 isoform 1;protein_id=NP_848774.1;tag=RefSeq Select;extra_copy_number=0
CM058251.1	Liftoff	CDS	57085319	57085618	.	+	.	ID=cds-NP_848774.1;Parent=rna-NM_178659.6;Dbxref=CCDS:CCDS24768.1,GeneID:194952,GenBank:NP_848774.1,MGI:MGI:2144404;Name=NP_848774.1;Note=isoform 1 is encoded by transcript variant 1;gbkey=CDS;gene=Jmjd4;product=2-oxoglutarate and iron-dependent oxygenase JMJD4 isoform 1;protein_id=NP_848774.1;tag=RefSeq Select;extra_copy_number=0
CM058251.1	Liftoff	mRNA	57080082	57092983	.	+	.	ID=rna-XM_006532600.4;Parent=gene-Jmjd4;Dbxref=GeneID:194952,GenBank:XM_006532600.4,MGI:MGI:2144404;Name=XM_006532600.4;gbkey=mRNA;gene=Jmjd4;model_evidence=Supporting evidence includes similarity to: 2 mRNAs%2C 12 ESTs%2C 481 long SRA reads%2C and 96%25 coverage of the annotated genomic feature by RNAseq alignments%2C including 46 samples with support for all annotated introns;product=jumonji domain containing 4%2C transcript variant X1;transcript_id=XM_006532600.4;matches_ref_protein=True;valid_ORF=True;extra_copy_number=0
CM058251.1	Liftoff	exon	57080082	57080525	.	+	.	ID=exon-XM_006532600.4-1;Parent=rna-XM_006532600.4;Dbxref=GeneID:194952,GenBank:XM_006532600.4,MGI:MGI:2144404;gbkey=mRNA;gene=Jmjd4;product=jumonji domain containing 4%2C transcript variant X1;transcript_id=XM_006532600.4;extra_copy_number=0
CM058251.1	Liftoff	exon	57080688	57080853	.	+	.	ID=exon-XM_006532600.4-2;Parent=rna-XM_006532600.4;Dbxref=GeneID:194952,GenBank:XM_006532600.4,MGI:MGI:2144404;gbkey=mRNA;gene=Jmjd4;product=jumonji domain containing 4%2C transcript variant X1;transcript_id=XM_006532600.4;extra_copy_number=0
CM058251.1	Liftoff	exon	57083524	57083658	.	+	.	ID=exon-XM_006532600.4-3;Parent=rna-XM_006532600.4;Dbxref=GeneID:194952,GenBank:XM_006532600.4,MGI:MGI:2144404;gbkey=mRNA;gene=Jmjd4;product=jumonji domain containing 4%2C transcript variant X1;transcript_id=XM_006532600.4;extra_copy_number=0
CM058251.1	Liftoff	exon	57083822	57084072	.	+	.	ID=exon-XM_006532600.4-4;Parent=rna-XM_006532600.4;Dbxref=GeneID:194952,GenBank:XM_006532600.4,MGI:MGI:2144404;gbkey=mRNA;gene=Jmjd4;product=jumonji domain containing 4%2C transcript variant X1;transcript_id=XM_006532600.4;extra_copy_number=0
CM058251.1	Liftoff	exon	57084945	57085091	.	+	.	ID=exon-XM_006532600.4-5;Parent=rna-XM_006532600.4;Dbxref=GeneID:194952,GenBank:XM_006532600.4,MGI:MGI:2144404;gbkey=mRNA;gene=Jmjd4;product=jumonji domain containing 4%2C transcript variant X1;transcript_id=XM_006532600.4;extra_copy_number=0
CM058251.1	Liftoff	exon	57085319	57092983	.	+	.	ID=exon-XM_006532600.4-6;Parent=rna-XM_006532600.4;Dbxref=GeneID:194952,GenBank:XM_006532600.4,MGI:MGI:2144404;gbkey=mRNA;gene=Jmjd4;product=jumonji domain containing 4%2C transcript variant X1;transcript_id=XM_006532600.4;extra_copy_number=0
CM058251.1	Liftoff	CDS	57083592	57083658	.	+	.	ID=cds-XP_006532663.1;Parent=rna-XM_006532600.4;Dbxref=GeneID:194952,GenBank:XP_006532663.1,MGI:MGI:2144404;Name=XP_006532663.1;gbkey=CDS;gene=Jmjd4;product=2-oxoglutarate and iron-dependent oxygenase JMJD4 isoform X1;protein_id=XP_006532663.1;extra_copy_number=0
CM058251.1	Liftoff	CDS	57083822	57084072	.	+	.	ID=cds-XP_006532663.1;Parent=rna-XM_006532600.4;Dbxref=GeneID:194952,GenBank:XP_006532663.1,MGI:MGI:2144404;Name=XP_006532663.1;gbkey=CDS;gene=Jmjd4;product=2-oxoglutarate and iron-dependent oxygenase JMJD4 isoform X1;protein_id=XP_006532663.1;extra_copy_number=0
CM058251.1	Liftoff	CDS	57084945	57085091	.	+	.	ID=cds-XP_006532663.1;Parent=rna-XM_006532600.4;Dbxref=GeneID:194952,GenBank:XP_006532663.1,MGI:MGI:2144404;Name=XP_006532663.1;gbkey=CDS;gene=Jmjd4;product=2-oxoglutarate and iron-dependent oxygenase JMJD4 isoform X1;protein_id=XP_006532663.1;extra_copy_number=0
CM058251.1	Liftoff	CDS	57085319	57085618	.	+	.	ID=cds-XP_006532663.1;Parent=rna-XM_006532600.4;Dbxref=GeneID:194952,GenBank:XP_006532663.1,MGI:MGI:2144404;Name=XP_006532663.1;gbkey=CDS;gene=Jmjd4;product=2-oxoglutarate and iron-dependent oxygenase JMJD4 isoform X1;protein_id=XP_006532663.1;extra_copy_number=0
CM058251.1	Liftoff	transcript	57080058	57088579	.	+	.	ID=rna-NR_037992.1;Parent=gene-Jmjd4;Dbxref=GeneID:194952,GenBank:NR_037992.1,MGI:MGI:2144404;Name=NR_037992.1;gbkey=misc_RNA;gene=Jmjd4;product=jumonji domain containing 4%2C transcript variant 3;transcript_id=NR_037992.1;extra_copy_number=0
CM058251.1	Liftoff	exon	57080058	57080525	.	+	.	ID=exon-NR_037992.1-1;Parent=rna-NR_037992.1;Dbxref=GeneID:194952,GenBank:NR_037992.1,MGI:MGI:2144404;gbkey=misc_RNA;gene=Jmjd4;product=jumonji domain containing 4%2C transcript variant 3;transcript_id=NR_037992.1;extra_copy_number=0
CM058251.1	Liftoff	exon	57080688	57080853	.	+	.	ID=exon-NR_037992.1-2;Parent=rna-NR_037992.1;Dbxref=GeneID:194952,GenBank:NR_037992.1,MGI:MGI:2144404;gbkey=misc_RNA;gene=Jmjd4;product=jumonji domain containing 4%2C transcript variant 3;transcript_id=NR_037992.1;extra_copy_number=0
CM058251.1	Liftoff	exon	57083524	57083658	.	+	.	ID=exon-NR_037992.1-3;Parent=rna-NR_037992.1;Dbxref=GeneID:194952,GenBank:NR_037992.1,MGI:MGI:2144404;gbkey=misc_RNA;gene=Jmjd4;product=jumonji domain containing 4%2C transcript variant 3;transcript_id=NR_037992.1;extra_copy_number=0
CM058251.1	Liftoff	exon	57083891	57084072	.	+	.	ID=exon-NR_037992.1-4;Parent=rna-NR_037992.1;Dbxref=GeneID:194952,GenBank:NR_037992.1,MGI:MGI:2144404;gbkey=misc_RNA;gene=Jmjd4;product=jumonji domain containing 4%2C transcript variant 3;transcript_id=NR_037992.1;extra_copy_number=0
CM058251.1	Liftoff	exon	57084945	57085091	.	+	.	ID=exon-NR_037992.1-5;Parent=rna-NR_037992.1;Dbxref=GeneID:194952,GenBank:NR_037992.1,MGI:MGI:2144404;gbkey=misc_RNA;gene=Jmjd4;product=jumonji domain containing 4%2C transcript variant 3;transcript_id=NR_037992.1;extra_copy_number=0
CM058251.1	Liftoff	exon	57085319	57088579	.	+	.	ID=exon-NR_037992.1-6;Parent=rna-NR_037992.1;Dbxref=GeneID:194952,GenBank:NR_037992.1,MGI:MGI:2144404;gbkey=misc_RNA;gene=Jmjd4;product=jumonji domain containing 4%2C transcript variant 3;transcript_id=NR_037992.1;extra_copy_number=0
CM058251.1	Liftoff	gene	57091209	57102539	.	-	.	ID=gene-Zfp867;Dbxref=GeneID:237775,MGI:MGI:2681848;Name=Zfp867;description=zinc finger protein 867;gbkey=Gene;gene=Zfp867;gene_biotype=protein_coding;coverage=1.0;sequence_ID=1.0;valid_ORFs=3;extra_copy_number=0;copy_num_ID=gene-Zfp867_0
CM058251.1	Liftoff	mRNA	57091209	57102486	.	-	.	ID=rna-NM_178417.3;Parent=gene-Zfp867;Dbxref=GeneID:237775,GenBank:NM_178417.3,MGI:MGI:2681848;Name=NM_178417.3;gbkey=mRNA;gene=Zfp867;product=zinc finger protein 867;tag=RefSeq Select;transcript_id=NM_178417.3;matches_ref_protein=True;valid_ORF=True;extra_copy_number=0
CM058251.1	Liftoff	exon	57091209	57094298	.	-	.	ID=exon-NM_178417.3-4;Parent=rna-NM_178417.3;Dbxref=GeneID:237775,GenBank:NM_178417.3,MGI:MGI:2681848;gbkey=mRNA;gene=Zfp867;product=zinc finger protein 867;tag=RefSeq Select;transcript_id=NM_178417.3;extra_copy_number=0
CM058251.1	Liftoff	exon	57095024	57095084	.	-	.	ID=exon-NM_178417.3-3;Parent=rna-NM_178417.3;Dbxref=GeneID:237775,GenBank:NM_178417.3,MGI:MGI:2681848;gbkey=mRNA;gene=Zfp867;product=zinc finger protein 867;tag=RefSeq Select;transcript_id=NM_178417.3;extra_copy_number=0
CM058251.1	Liftoff	exon	57095463	57095589	.	-	.	ID=exon-NM_178417.3-2;Parent=rna-NM_178417.3;Dbxref=GeneID:237775,GenBank:NM_178417.3,MGI:MGI:2681848;gbkey=mRNA;gene=Zfp867;product=zinc finger protein 867;tag=RefSeq Select;transcript_id=NM_178417.3;extra_copy_number=0
CM058251.1	Liftoff	exon	57102353	57102486	.	-	.	ID=exon-NM_178417.3-1;Parent=rna-NM_178417.3;Dbxref=GeneID:237775,GenBank:NM_178417.3,MGI:MGI:2681848;gbkey=mRNA;gene=Zfp867;product=zinc finger protein 867;tag=RefSeq Select;transcript_id=NM_178417.3;extra_copy_number=0
CM058251.1	Liftoff	CDS	57093092	57094298	.	-	.	ID=cds-NP_848504.2;Parent=rna-NM_178417.3;Dbxref=CCDS:CCDS24769.1,GeneID:237775,GenBank:NP_848504.2,MGI:MGI:2681848;Name=NP_848504.2;gbkey=CDS;gene=Zfp867;product=zinc finger protein 867;protein_id=NP_848504.2;tag=RefSeq Select;extra_copy_number=0
CM058251.1	Liftoff	CDS	57095024	57095084	.	-	.	ID=cds-NP_848504.2;Parent=rna-NM_178417.3;Dbxref=CCDS:CCDS24769.1,GeneID:237775,GenBank:NP_848504.2,MGI:MGI:2681848;Name=NP_848504.2;gbkey=CDS;gene=Zfp867;product=zinc finger protein 867;protein_id=NP_848504.2;tag=RefSeq Select;extra_copy_number=0
CM058251.1	Liftoff	CDS	57095463	57095589	.	-	.	ID=cds-NP_848504.2;Parent=rna-NM_178417.3;Dbxref=CCDS:CCDS24769.1,GeneID:237775,GenBank:NP_848504.2,MGI:MGI:2681848;Name=NP_848504.2;gbkey=CDS;gene=Zfp867;product=zinc finger protein 867;protein_id=NP_848504.2;tag=RefSeq Select;extra_copy_number=0
CM058251.1	Liftoff	CDS	57102353	57102379	.	-	.	ID=cds-NP_848504.2;Parent=rna-NM_178417.3;Dbxref=CCDS:CCDS24769.1,GeneID:237775,GenBank:NP_848504.2,MGI:MGI:2681848;Name=NP_848504.2;gbkey=CDS;gene=Zfp867;product=zinc finger protein 867;protein_id=NP_848504.2;tag=RefSeq Select;extra_copy_number=0
CM058251.1	Liftoff	mRNA	57091808	57102539	.	-	.	ID=rna-XM_011248984.3;Parent=gene-Zfp867;Dbxref=GeneID:237775,GenBank:XM_011248984.3,MGI:MGI:2681848;Name=XM_011248984.3;gbkey=mRNA;gene=Zfp867;model_evidence=Supporting evidence includes similarity to: 5 ESTs%2C 2 Proteins%2C 311 long SRA reads%2C and 100%25 coverage of the annotated genomic feature by RNAseq alignments%2C including 31 samples with support for all annotated introns;product=zinc finger protein 867%2C transcript variant X1;transcript_id=XM_011248984.3;matches_ref_protein=True;valid_ORF=True;extra_copy_number=0
CM058251.1	Liftoff	exon	57091808	57093524	.	-	.	ID=exon-XM_011248984.3-5;Parent=rna-XM_011248984.3;Dbxref=GeneID:237775,GenBank:XM_011248984.3,MGI:MGI:2681848;gbkey=mRNA;gene=Zfp867;product=zinc finger protein 867%2C transcript variant X1;transcript_id=XM_011248984.3;extra_copy_number=0
CM058251.1	Liftoff	exon	57093631	57094298	.	-	.	ID=exon-XM_011248984.3-4;Parent=rna-XM_011248984.3;Dbxref=GeneID:237775,GenBank:XM_011248984.3,MGI:MGI:2681848;gbkey=mRNA;gene=Zfp867;product=zinc finger protein 867%2C transcript variant X1;transcript_id=XM_011248984.3;extra_copy_number=0
CM058251.1	Liftoff	exon	57095024	57095084	.	-	.	ID=exon-XM_011248984.3-3;Parent=rna-XM_011248984.3;Dbxref=GeneID:237775,GenBank:XM_011248984.3,MGI:MGI:2681848;gbkey=mRNA;gene=Zfp867;product=zinc finger protein 867%2C transcript variant X1;transcript_id=XM_011248984.3;extra_copy_number=0
CM058251.1	Liftoff	exon	57095463	57095589	.	-	.	ID=exon-XM_011248984.3-2;Parent=rna-XM_011248984.3;Dbxref=GeneID:237775,GenBank:XM_011248984.3,MGI:MGI:2681848;gbkey=mRNA;gene=Zfp867;product=zinc finger protein 867%2C transcript variant X1;transcript_id=XM_011248984.3;extra_copy_number=0
CM058251.1	Liftoff	exon	57102353	57102539	.	-	.	ID=exon-XM_011248984.3-1;Parent=rna-XM_011248984.3;Dbxref=GeneID:237775,GenBank:XM_011248984.3,MGI:MGI:2681848;gbkey=mRNA;gene=Zfp867;product=zinc finger protein 867%2C transcript variant X1;transcript_id=XM_011248984.3;extra_copy_number=0
CM058251.1	Liftoff	CDS	57093004	57093524	.	-	.	ID=cds-XP_011247286.1;Parent=rna-XM_011248984.3;Dbxref=GeneID:237775,GenBank:XP_011247286.1,MGI:MGI:2681848;Name=XP_011247286.1;gbkey=CDS;gene=Zfp867;product=zinc finger protein 867 isoform X1;protein_id=XP_011247286.1;extra_copy_number=0
CM058251.1	Liftoff	CDS	57093631	57094298	.	-	.	ID=cds-XP_011247286.1;Parent=rna-XM_011248984.3;Dbxref=GeneID:237775,GenBank:XP_011247286.1,MGI:MGI:2681848;Name=XP_011247286.1;gbkey=CDS;gene=Zfp867;product=zinc finger protein 867 isoform X1;protein_id=XP_011247286.1;extra_copy_number=0
CM058251.1	Liftoff	CDS	57095024	57095084	.	-	.	ID=cds-XP_011247286.1;Parent=rna-XM_011248984.3;Dbxref=GeneID:237775,GenBank:XP_011247286.1,MGI:MGI:2681848;Name=XP_011247286.1;gbkey=CDS;gene=Zfp867;product=zinc finger protein 867 isoform X1;protein_id=XP_011247286.1;extra_copy_number=0
CM058251.1	Liftoff	CDS	57095463	57095589	.	-	.	ID=cds-XP_011247286.1;Parent=rna-XM_011248984.3;Dbxref=GeneID:237775,GenBank:XP_011247286.1,MGI:MGI:2681848;Name=XP_011247286.1;gbkey=CDS;gene=Zfp867;product=zinc finger protein 867 isoform X1;protein_id=XP_011247286.1;extra_copy_number=0
CM058251.1	Liftoff	CDS	57102353	57102379	.	-	.	ID=cds-XP_011247286.1;Parent=rna-XM_011248984.3;Dbxref=GeneID:237775,GenBank:XP_011247286.1,MGI:MGI:2681848;Name=XP_011247286.1;gbkey=CDS;gene=Zfp867;product=zinc finger protein 867 isoform X1;protein_id=XP_011247286.1;extra_copy_number=0
CM058251.1	Liftoff	mRNA	57091808	57102539	.	-	.	ID=rna-XM_030245963.1;Parent=gene-Zfp867;Dbxref=GeneID:237775,GenBank:XM_030245963.1,MGI:MGI:2681848;Name=XM_030245963.1;gbkey=mRNA;gene=Zfp867;model_evidence=Supporting evidence includes similarity to: 1 EST%2C 7 Proteins%2C 285 long SRA reads%2C and 100%25 coverage of the annotated genomic feature by RNAseq alignments%2C including 15 samples with support for all annotated introns;product=zinc finger protein 867%2C transcript variant X2;transcript_id=XM_030245963.1;matches_ref_protein=True;valid_ORF=True;extra_copy_number=0
CM058251.1	Liftoff	exon	57091808	57094298	.	-	.	ID=exon-XM_030245963.1-3;Parent=rna-XM_030245963.1;Dbxref=GeneID:237775,GenBank:XM_030245963.1,MGI:MGI:2681848;gbkey=mRNA;gene=Zfp867;product=zinc finger protein 867%2C transcript variant X2;transcript_id=XM_030245963.1;extra_copy_number=0
CM058251.1	Liftoff	exon	57095463	57096340	.	-	.	ID=exon-XM_030245963.1-2;Parent=rna-XM_030245963.1;Dbxref=GeneID:237775,GenBank:XM_030245963.1,MGI:MGI:2681848;gbkey=mRNA;gene=Zfp867;product=zinc finger protein 867%2C transcript variant X2;transcript_id=XM_030245963.1;extra_copy_number=0
CM058251.1	Liftoff	exon	57102353	57102539	.	-	.	ID=exon-XM_030245963.1-1;Parent=rna-XM_030245963.1;Dbxref=GeneID:237775,GenBank:XM_030245963.1,MGI:MGI:2681848;gbkey=mRNA;gene=Zfp867;product=zinc finger protein 867%2C transcript variant X2;transcript_id=XM_030245963.1;extra_copy_number=0
CM058251.1	Liftoff	CDS	57093092	57094198	.	-	.	ID=cds-XP_030101823.1;Parent=rna-XM_030245963.1;Dbxref=GeneID:237775,GenBank:XP_030101823.1,MGI:MGI:2681848;Name=XP_030101823.1;gbkey=CDS;gene=Zfp867;product=zinc finger protein 867 isoform X2;protein_id=XP_030101823.1;extra_copy_number=0
CM058251.1	Liftoff	match	57103999	57106077	.	+	.	ID=88931a5f-0c93-4839-a94a-1f9f1628154c;Target=NG_020343.3 1 2079 -;assembly_bases_aln=2079;assembly_bases_seq=2079;bit_score=3870.21;blast_aligner=1;blast_score=2079;common_component=0;e_value=0;filter_score=0;for_remapping=2;gap_count=0;hsp_percent_coverage=100;matchable_bases=2079;matched_bases=2079;num_ident=2079;num_mismatch=0;pct_coverage=100;pct_coverage_hiqual=100;pct_identity_gap=100;pct_identity_gapopen_only=100;pct_identity_ungap=100;rank=1;weighted_identity=1;coverage=1.0;sequence_ID=1.0;extra_copy_number=0;copy_num_ID=88931a5f-0c93-4839-a94a-1f9f1628154c_0
CM058251.1	Liftoff	pseudogene	57104099	57105977	.	-	.	ID=gene-Gm12263;Dbxref=GeneID:432565,MGI:MGI:3650086;Name=Gm12263;description=predicted gene 12263;gbkey=Gene;gene=Gm12263;gene_biotype=pseudogene;pseudo=true;coverage=1.0;sequence_ID=1.0;extra_copy_number=0;copy_num_ID=gene-Gm12263_0
CM058251.1	Liftoff	gene	57115535	57136655	.	-	.	ID=gene-Zkscan17;Dbxref=GeneID:268417,MGI:MGI:2679270;Name=Zkscan17;description=zinc finger with KRAB and SCAN domains 17;gbkey=Gene;gene=Zkscan17;gene_biotype=protein_coding;gene_synonym=Nizp1,Zfp496,Znf496;coverage=1.0;sequence_ID=1.0;valid_ORFs=11;extra_copy_number=0;copy_num_ID=gene-Zkscan17_0
CM058251.1	Liftoff	mRNA	57115535	57136655	.	-	.	ID=rna-NM_001130529.2;Parent=gene-Zkscan17;Dbxref=GeneID:268417,GenBank:NM_001130529.2,MGI:MGI:2679270;Name=NM_001130529.2;gbkey=mRNA;gene=Zkscan17;product=zinc finger with KRAB and SCAN domains 17%2C transcript variant 2;transcript_id=NM_001130529.2;matches_ref_protein=True;valid_ORF=True;extra_copy_number=0
CM058251.1	Liftoff	exon	57115535	57117832	.	-	.	ID=exon-NM_001130529.2-10;Parent=rna-NM_001130529.2;Dbxref=GeneID:268417,GenBank:NM_001130529.2,MGI:MGI:2679270;gbkey=mRNA;gene=Zkscan17;product=zinc finger with KRAB and SCAN domains 17%2C transcript variant 2;transcript_id=NM_001130529.2;extra_copy_number=0
CM058251.1	Liftoff	exon	57122130	57122243	.	-	.	ID=exon-NM_001130529.2-9;Parent=rna-NM_001130529.2;Dbxref=GeneID:268417,GenBank:NM_001130529.2,MGI:MGI:2679270;gbkey=mRNA;gene=Zkscan17;product=zinc finger with KRAB and SCAN domains 17%2C transcript variant 2;transcript_id=NM_001130529.2;extra_copy_number=0
CM058251.1	Liftoff	exon	57123188	57123298	.	-	.	ID=exon-NM_001130529.2-8;Parent=rna-NM_001130529.2;Dbxref=GeneID:268417,GenBank:NM_001130529.2,MGI:MGI:2679270;gbkey=mRNA;gene=Zkscan17;product=zinc finger with KRAB and SCAN domains 17%2C transcript variant 2;transcript_id=NM_001130529.2;extra_copy_number=0
CM058251.1	Liftoff	exon	57123732	57123864	.	-	.	ID=exon-NM_001130529.2-7;Parent=rna-NM_001130529.2;Dbxref=GeneID:268417,GenBank:NM_001130529.2,MGI:MGI:2679270;gbkey=mRNA;gene=Zkscan17;product=zinc finger with KRAB and SCAN domains 17%2C transcript variant 2;transcript_id=NM_001130529.2;extra_copy_number=0
CM058251.1	Liftoff	exon	57129559	57129635	.	-	.	ID=exon-NM_001130529.2-6;Parent=rna-NM_001130529.2;Dbxref=GeneID:268417,GenBank:NM_001130529.2,MGI:MGI:2679270;gbkey=mRNA;gene=Zkscan17;product=zinc finger with KRAB and SCAN domains 17%2C transcript variant 2;transcript_id=NM_001130529.2;extra_copy_number=0
CM058251.1	Liftoff	exon	57132935	57133115	.	-	.	ID=exon-NM_001130529.2-5;Parent=rna-NM_001130529.2;Dbxref=GeneID:268417,GenBank:NM_001130529.2,MGI:MGI:2679270;gbkey=mRNA;gene=Zkscan17;product=zinc finger with KRAB and SCAN domains 17%2C transcript variant 2;transcript_id=NM_001130529.2;extra_copy_number=0
CM058251.1	Liftoff	exon	57133399	57133778	.	-	.	ID=exon-NM_001130529.2-4;Parent=rna-NM_001130529.2;Dbxref=GeneID:268417,GenBank:NM_001130529.2,MGI:MGI:2679270;gbkey=mRNA;gene=Zkscan17;product=zinc finger with KRAB and SCAN domains 17%2C transcript variant 2;transcript_id=NM_001130529.2;extra_copy_number=0
CM058251.1	Liftoff	exon	57134163	57134269	.	-	.	ID=exon-NM_001130529.2-3;Parent=rna-NM_001130529.2;Dbxref=GeneID:268417,GenBank:NM_001130529.2,MGI:MGI:2679270;gbkey=mRNA;gene=Zkscan17;product=zinc finger with KRAB and SCAN domains 17%2C transcript variant 2;transcript_id=NM_001130529.2;extra_copy_number=0
CM058251.1	Liftoff	exon	57135843	57135977	.	-	.	ID=exon-NM_001130529.2-2;Parent=rna-NM_001130529.2;Dbxref=GeneID:268417,GenBank:NM_001130529.2,MGI:MGI:2679270;gbkey=mRNA;gene=Zkscan17;product=zinc finger with KRAB and SCAN domains 17%2C transcript variant 2;transcript_id=NM_001130529.2;extra_copy_number=0
CM058251.1	Liftoff	exon	57136179	57136655	.	-	.	ID=exon-NM_001130529.2-1;Parent=rna-NM_001130529.2;Dbxref=GeneID:268417,GenBank:NM_001130529.2,MGI:MGI:2679270;gbkey=mRNA;gene=Zkscan17;product=zinc finger with KRAB and SCAN domains 17%2C transcript variant 2;transcript_id=NM_001130529.2;extra_copy_number=0
CM058251.1	Liftoff	CDS	57117081	57117832	.	-	.	ID=cds-NP_001124001.1;Parent=rna-NM_001130529.2;Dbxref=GeneID:268417,GenBank:NP_001124001.1,MGI:MGI:2679270;Name=NP_001124001.1;Note=isoform 2 is encoded by transcript variant 2;gbkey=CDS;gene=Zkscan17;product=zinc finger protein 496 isoform 2;protein_id=NP_001124001.1;extra_copy_number=0
CM058251.1	Liftoff	CDS	57122130	57122243	.	-	.	ID=cds-NP_001124001.1;Parent=rna-NM_001130529.2;Dbxref=GeneID:268417,GenBank:NP_001124001.1,MGI:MGI:2679270;Name=NP_001124001.1;Note=isoform 2 is encoded by transcript variant 2;gbkey=CDS;gene=Zkscan17;product=zinc finger protein 496 isoform 2;protein_id=NP_001124001.1;extra_copy_number=0
CM058251.1	Liftoff	CDS	57123188	57123298	.	-	.	ID=cds-NP_001124001.1;Parent=rna-NM_001130529.2;Dbxref=GeneID:268417,GenBank:NP_001124001.1,MGI:MGI:2679270;Name=NP_001124001.1;Note=isoform 2 is encoded by transcript variant 2;gbkey=CDS;gene=Zkscan17;product=zinc finger protein 496 isoform 2;protein_id=NP_001124001.1;extra_copy_number=0
CM058251.1	Liftoff	CDS	57123732	57123864	.	-	.	ID=cds-NP_001124001.1;Parent=rna-NM_001130529.2;Dbxref=GeneID:268417,GenBank:NP_001124001.1,MGI:MGI:2679270;Name=NP_001124001.1;Note=isoform 2 is encoded by transcript variant 2;gbkey=CDS;gene=Zkscan17;product=zinc finger protein 496 isoform 2;protein_id=NP_001124001.1;extra_copy_number=0
CM058251.1	Liftoff	CDS	57129559	57129635	.	-	.	ID=cds-NP_001124001.1;Parent=rna-NM_001130529.2;Dbxref=GeneID:268417,GenBank:NP_001124001.1,MGI:MGI:2679270;Name=NP_001124001.1;Note=isoform 2 is encoded by transcript variant 2;gbkey=CDS;gene=Zkscan17;product=zinc finger protein 496 isoform 2;protein_id=NP_001124001.1;extra_copy_number=0
CM058251.1	Liftoff	CDS	57132935	57133115	.	-	.	ID=cds-NP_001124001.1;Parent=rna-NM_001130529.2;Dbxref=GeneID:268417,GenBank:NP_001124001.1,MGI:MGI:2679270;Name=NP_001124001.1;Note=isoform 2 is encoded by transcript variant 2;gbkey=CDS;gene=Zkscan17;product=zinc finger protein 496 isoform 2;protein_id=NP_001124001.1;extra_copy_number=0
CM058251.1	Liftoff	CDS	57133399	57133728	.	-	.	ID=cds-NP_001124001.1;Parent=rna-NM_001130529.2;Dbxref=GeneID:268417,GenBank:NP_001124001.1,MGI:MGI:2679270;Name=NP_001124001.1;Note=isoform 2 is encoded by transcript variant 2;gbkey=CDS;gene=Zkscan17;product=zinc finger protein 496 isoform 2;protein_id=NP_001124001.1;extra_copy_number=0
CM058251.1	Liftoff	mRNA	57115535	57136655	.	-	.	ID=rna-NM_001291014.1;Parent=gene-Zkscan17;Dbxref=GeneID:268417,GenBank:NM_001291014.1,MGI:MGI:2679270;Name=NM_001291014.1;gbkey=mRNA;gene=Zkscan17;product=zinc finger with KRAB and SCAN domains 17%2C transcript variant 3;transcript_id=NM_001291014.1;matches_ref_protein=True;valid_ORF=True;extra_copy_number=0
CM058251.1	Liftoff	exon	57115535	57117832	.	-	.	ID=exon-NM_001291014.1-10;Parent=rna-NM_001291014.1;Dbxref=GeneID:268417,GenBank:NM_001291014.1,MGI:MGI:2679270;gbkey=mRNA;gene=Zkscan17;product=zinc finger with KRAB and SCAN domains 17%2C transcript variant 3;transcript_id=NM_001291014.1;extra_copy_number=0
CM058251.1	Liftoff	exon	57122130	57122243	.	-	.	ID=exon-NM_001291014.1-9;Parent=rna-NM_001291014.1;Dbxref=GeneID:268417,GenBank:NM_001291014.1,MGI:MGI:2679270;gbkey=mRNA;gene=Zkscan17;product=zinc finger with KRAB and SCAN domains 17%2C transcript variant 3;transcript_id=NM_001291014.1;extra_copy_number=0
CM058251.1	Liftoff	exon	57123188	57123298	.	-	.	ID=exon-NM_001291014.1-8;Parent=rna-NM_001291014.1;Dbxref=GeneID:268417,GenBank:NM_001291014.1,MGI:MGI:2679270;gbkey=mRNA;gene=Zkscan17;product=zinc finger with KRAB and SCAN domains 17%2C transcript variant 3;transcript_id=NM_001291014.1;extra_copy_number=0
CM058251.1	Liftoff	exon	57123732	57123864	.	-	.	ID=exon-NM_001291014.1-7;Parent=rna-NM_001291014.1;Dbxref=GeneID:268417,GenBank:NM_001291014.1,MGI:MGI:2679270;gbkey=mRNA;gene=Zkscan17;product=zinc finger with KRAB and SCAN domains 17%2C transcript variant 3;transcript_id=NM_001291014.1;extra_copy_number=0
CM058251.1	Liftoff	exon	57129559	57129635	.	-	.	ID=exon-NM_001291014.1-6;Parent=rna-NM_001291014.1;Dbxref=GeneID:268417,GenBank:NM_001291014.1,MGI:MGI:2679270;gbkey=mRNA;gene=Zkscan17;product=zinc finger with KRAB and SCAN domains 17%2C transcript variant 3;transcript_id=NM_001291014.1;extra_copy_number=0
CM058251.1	Liftoff	exon	57132935	57133115	.	-	.	ID=exon-NM_001291014.1-5;Parent=rna-NM_001291014.1;Dbxref=GeneID:268417,GenBank:NM_001291014.1,MGI:MGI:2679270;gbkey=mRNA;gene=Zkscan17;product=zinc finger with KRAB and SCAN domains 17%2C transcript variant 3;transcript_id=NM_001291014.1;extra_copy_number=0
CM058251.1	Liftoff	exon	57133692	57133825	.	-	.	ID=exon-NM_001291014.1-4;Parent=rna-NM_001291014.1;Dbxref=GeneID:268417,GenBank:NM_001291014.1,MGI:MGI:2679270;gbkey=mRNA;gene=Zkscan17;product=zinc finger with KRAB and SCAN domains 17%2C transcript variant 3;transcript_id=NM_001291014.1;extra_copy_number=0
CM058251.1	Liftoff	exon	57134163	57134269	.	-	.	ID=exon-NM_001291014.1-3;Parent=rna-NM_001291014.1;Dbxref=GeneID:268417,GenBank:NM_001291014.1,MGI:MGI:2679270;gbkey=mRNA;gene=Zkscan17;product=zinc finger with KRAB and SCAN domains 17%2C transcript variant 3;transcript_id=NM_001291014.1;extra_copy_number=0
CM058251.1	Liftoff	exon	57135843	57135977	.	-	.	ID=exon-NM_001291014.1-2;Parent=rna-NM_001291014.1;Dbxref=GeneID:268417,GenBank:NM_001291014.1,MGI:MGI:2679270;gbkey=mRNA;gene=Zkscan17;product=zinc finger with KRAB and SCAN domains 17%2C transcript variant 3;transcript_id=NM_001291014.1;extra_copy_number=0
CM058251.1	Liftoff	exon	57136179	57136655	.	-	.	ID=exon-NM_001291014.1-1;Parent=rna-NM_001291014.1;Dbxref=GeneID:268417,GenBank:NM_001291014.1,MGI:MGI:2679270;gbkey=mRNA;gene=Zkscan17;product=zinc finger with KRAB and SCAN domains 17%2C transcript variant 3;transcript_id=NM_001291014.1;extra_copy_number=0
CM058251.1	Liftoff	CDS	57117081	57117832	.	-	.	ID=cds-NP_001277943.1;Parent=rna-NM_001291014.1;Dbxref=CCDS:CCDS70197.1,GeneID:268417,GenBank:NP_001277943.1,MGI:MGI:2679270;Name=NP_001277943.1;Note=isoform 3 is encoded by transcript variant 3;gbkey=CDS;gene=Zkscan17;product=zinc finger protein 496 isoform 3;protein_id=NP_001277943.1;extra_copy_number=0
CM058251.1	Liftoff	CDS	57122130	57122243	.	-	.	ID=cds-NP_001277943.1;Parent=rna-NM_001291014.1;Dbxref=CCDS:CCDS70197.1,GeneID:268417,GenBank:NP_001277943.1,MGI:MGI:2679270;Name=NP_001277943.1;Note=isoform 3 is encoded by transcript variant 3;gbkey=CDS;gene=Zkscan17;product=zinc finger protein 496 isoform 3;protein_id=NP_001277943.1;extra_copy_number=0
CM058251.1	Liftoff	CDS	57123188	57123298	.	-	.	ID=cds-NP_001277943.1;Parent=rna-NM_001291014.1;Dbxref=CCDS:CCDS70197.1,GeneID:268417,GenBank:NP_001277943.1,MGI:MGI:2679270;Name=NP_001277943.1;Note=isoform 3 is encoded by transcript variant 3;gbkey=CDS;gene=Zkscan17;product=zinc finger protein 496 isoform 3;protein_id=NP_001277943.1;extra_copy_number=0
CM058251.1	Liftoff	CDS	57123732	57123864	.	-	.	ID=cds-NP_001277943.1;Parent=rna-NM_001291014.1;Dbxref=CCDS:CCDS70197.1,GeneID:268417,GenBank:NP_001277943.1,MGI:MGI:2679270;Name=NP_001277943.1;Note=isoform 3 is encoded by transcript variant 3;gbkey=CDS;gene=Zkscan17;product=zinc finger protein 496 isoform 3;protein_id=NP_001277943.1;extra_copy_number=0
CM058251.1	Liftoff	CDS	57129559	57129635	.	-	.	ID=cds-NP_001277943.1;Parent=rna-NM_001291014.1;Dbxref=CCDS:CCDS70197.1,GeneID:268417,GenBank:NP_001277943.1,MGI:MGI:2679270;Name=NP_001277943.1;Note=isoform 3 is encoded by transcript variant 3;gbkey=CDS;gene=Zkscan17;product=zinc finger protein 496 isoform 3;protein_id=NP_001277943.1;extra_copy_number=0
CM058251.1	Liftoff	CDS	57132935	57133037	.	-	.	ID=cds-NP_001277943.1;Parent=rna-NM_001291014.1;Dbxref=CCDS:CCDS70197.1,GeneID:268417,GenBank:NP_001277943.1,MGI:MGI:2679270;Name=NP_001277943.1;Note=isoform 3 is encoded by transcript variant 3;gbkey=CDS;gene=Zkscan17;product=zinc finger protein 496 isoform 3;protein_id=NP_001277943.1;extra_copy_number=0
CM058251.1	Liftoff	mRNA	57115535	57136655	.	-	.	ID=rna-NM_172941.4;Parent=gene-Zkscan17;Dbxref=GeneID:268417,GenBank:NM_172941.4,MGI:MGI:2679270;Name=NM_172941.4;gbkey=mRNA;gene=Zkscan17;product=zinc finger with KRAB and SCAN domains 17%2C transcript variant 1;tag=RefSeq Select;transcript_id=NM_172941.4;matches_ref_protein=True;valid_ORF=True;extra_copy_number=0
CM058251.1	Liftoff	exon	57115535	57117832	.	-	.	ID=exon-NM_172941.4-10;Parent=rna-NM_172941.4;Dbxref=GeneID:268417,GenBank:NM_172941.4,MGI:MGI:2679270;gbkey=mRNA;gene=Zkscan17;product=zinc finger with KRAB and SCAN domains 17%2C transcript variant 1;tag=RefSeq Select;transcript_id=NM_172941.4;extra_copy_number=0
CM058251.1	Liftoff	exon	57122130	57122243	.	-	.	ID=exon-NM_172941.4-9;Parent=rna-NM_172941.4;Dbxref=GeneID:268417,GenBank:NM_172941.4,MGI:MGI:2679270;gbkey=mRNA;gene=Zkscan17;product=zinc finger with KRAB and SCAN domains 17%2C transcript variant 1;tag=RefSeq Select;transcript_id=NM_172941.4;extra_copy_number=0
CM058251.1	Liftoff	exon	57123188	57123298	.	-	.	ID=exon-NM_172941.4-8;Parent=rna-NM_172941.4;Dbxref=GeneID:268417,GenBank:NM_172941.4,MGI:MGI:2679270;gbkey=mRNA;gene=Zkscan17;product=zinc finger with KRAB and SCAN domains 17%2C transcript variant 1;tag=RefSeq Select;transcript_id=NM_172941.4;extra_copy_number=0
CM058251.1	Liftoff	exon	57123732	57123864	.	-	.	ID=exon-NM_172941.4-7;Parent=rna-NM_172941.4;Dbxref=GeneID:268417,GenBank:NM_172941.4,MGI:MGI:2679270;gbkey=mRNA;gene=Zkscan17;product=zinc finger with KRAB and SCAN domains 17%2C transcript variant 1;tag=RefSeq Select;transcript_id=NM_172941.4;extra_copy_number=0
CM058251.1	Liftoff	exon	57129559	57129635	.	-	.	ID=exon-NM_172941.4-6;Parent=rna-NM_172941.4;Dbxref=GeneID:268417,GenBank:NM_172941.4,MGI:MGI:2679270;gbkey=mRNA;gene=Zkscan17;product=zinc finger with KRAB and SCAN domains 17%2C transcript variant 1;tag=RefSeq Select;transcript_id=NM_172941.4;extra_copy_number=0
CM058251.1	Liftoff	exon	57132935	57133115	.	-	.	ID=exon-NM_172941.4-5;Parent=rna-NM_172941.4;Dbxref=GeneID:268417,GenBank:NM_172941.4,MGI:MGI:2679270;gbkey=mRNA;gene=Zkscan17;product=zinc finger with KRAB and SCAN domains 17%2C transcript variant 1;tag=RefSeq Select;transcript_id=NM_172941.4;extra_copy_number=0
CM058251.1	Liftoff	exon	57133399	57133825	.	-	.	ID=exon-NM_172941.4-4;Parent=rna-NM_172941.4;Dbxref=GeneID:268417,GenBank:NM_172941.4,MGI:MGI:2679270;gbkey=mRNA;gene=Zkscan17;product=zinc finger with KRAB and SCAN domains 17%2C transcript variant 1;tag=RefSeq Select;transcript_id=NM_172941.4;extra_copy_number=0
CM058251.1	Liftoff	exon	57134163	57134269	.	-	.	ID=exon-NM_172941.4-3;Parent=rna-NM_172941.4;Dbxref=GeneID:268417,GenBank:NM_172941.4,MGI:MGI:2679270;gbkey=mRNA;gene=Zkscan17;product=zinc finger with KRAB and SCAN domains 17%2C transcript variant 1;tag=RefSeq Select;transcript_id=NM_172941.4;extra_copy_number=0
CM058251.1	Liftoff	exon	57135843	57135977	.	-	.	ID=exon-NM_172941.4-2;Parent=rna-NM_172941.4;Dbxref=GeneID:268417,GenBank:NM_172941.4,MGI:MGI:2679270;gbkey=mRNA;gene=Zkscan17;product=zinc finger with KRAB and SCAN domains 17%2C transcript variant 1;tag=RefSeq Select;transcript_id=NM_172941.4;extra_copy_number=0
CM058251.1	Liftoff	exon	57136179	57136655	.	-	.	ID=exon-NM_172941.4-1;Parent=rna-NM_172941.4;Dbxref=GeneID:268417,GenBank:NM_172941.4,MGI:MGI:2679270;gbkey=mRNA;gene=Zkscan17;product=zinc finger with KRAB and SCAN domains 17%2C transcript variant 1;tag=RefSeq Select;transcript_id=NM_172941.4;extra_copy_number=0
CM058251.1	Liftoff	CDS	57117081	57117832	.	-	.	ID=cds-NP_766529.3;Parent=rna-NM_172941.4;Dbxref=CCDS:CCDS24770.1,GeneID:268417,GenBank:NP_766529.3,MGI:MGI:2679270;Name=NP_766529.3;Note=isoform 1 is encoded by transcript variant 1;gbkey=CDS;gene=Zkscan17;product=zinc finger protein 496 isoform 1;protein_id=NP_766529.3;tag=RefSeq Select;extra_copy_number=0
CM058251.1	Liftoff	CDS	57122130	57122243	.	-	.	ID=cds-NP_766529.3;Parent=rna-NM_172941.4;Dbxref=CCDS:CCDS24770.1,GeneID:268417,GenBank:NP_766529.3,MGI:MGI:2679270;Name=NP_766529.3;Note=isoform 1 is encoded by transcript variant 1;gbkey=CDS;gene=Zkscan17;product=zinc finger protein 496 isoform 1;protein_id=NP_766529.3;tag=RefSeq Select;extra_copy_number=0
CM058251.1	Liftoff	CDS	57123188	57123298	.	-	.	ID=cds-NP_766529.3;Parent=rna-NM_172941.4;Dbxref=CCDS:CCDS24770.1,GeneID:268417,GenBank:NP_766529.3,MGI:MGI:2679270;Name=NP_766529.3;Note=isoform 1 is encoded by transcript variant 1;gbkey=CDS;gene=Zkscan17;product=zinc finger protein 496 isoform 1;protein_id=NP_766529.3;tag=RefSeq Select;extra_copy_number=0
CM058251.1	Liftoff	CDS	57123732	57123864	.	-	.	ID=cds-NP_766529.3;Parent=rna-NM_172941.4;Dbxref=CCDS:CCDS24770.1,GeneID:268417,GenBank:NP_766529.3,MGI:MGI:2679270;Name=NP_766529.3;Note=isoform 1 is encoded by transcript variant 1;gbkey=CDS;gene=Zkscan17;product=zinc finger protein 496 isoform 1;protein_id=NP_766529.3;tag=RefSeq Select;extra_copy_number=0
CM058251.1	Liftoff	CDS	57129559	57129635	.	-	.	ID=cds-NP_766529.3;Parent=rna-NM_172941.4;Dbxref=CCDS:CCDS24770.1,GeneID:268417,GenBank:NP_766529.3,MGI:MGI:2679270;Name=NP_766529.3;Note=isoform 1 is encoded by transcript variant 1;gbkey=CDS;gene=Zkscan17;product=zinc finger protein 496 isoform 1;protein_id=NP_766529.3;tag=RefSeq Select;extra_copy_number=0
CM058251.1	Liftoff	CDS	57132935	57133115	.	-	.	ID=cds-NP_766529.3;Parent=rna-NM_172941.4;Dbxref=CCDS:CCDS24770.1,GeneID:268417,GenBank:NP_766529.3,MGI:MGI:2679270;Name=NP_766529.3;Note=isoform 1 is encoded by transcript variant 1;gbkey=CDS;gene=Zkscan17;product=zinc finger protein 496 isoform 1;protein_id=NP_766529.3;tag=RefSeq Select;extra_copy_number=0
CM058251.1	Liftoff	CDS	57133399	57133788	.	-	.	ID=cds-NP_766529.3;Parent=rna-NM_172941.4;Dbxref=CCDS:CCDS24770.1,GeneID:268417,GenBank:NP_766529.3,MGI:MGI:2679270;Name=NP_766529.3;Note=isoform 1 is encoded by transcript variant 1;gbkey=CDS;gene=Zkscan17;product=zinc finger protein 496 isoform 1;protein_id=NP_766529.3;tag=RefSeq Select;extra_copy_number=0
CM058251.1	Liftoff	mRNA	57115535	57135447	.	-	.	ID=rna-XM_006533384.5;Parent=gene-Zkscan17;Dbxref=GeneID:268417,GenBank:XM_006533384.5,MGI:MGI:2679270;Name=XM_006533384.5;gbkey=mRNA;gene=Zkscan17;model_evidence=Supporting evidence includes similarity to: 15 mRNAs%2C 20 ESTs%2C 7 Proteins%2C 746 long SRA reads%2C and 100%25 coverage of the annotated genomic feature by RNAseq alignments%2C including 20 samples with support for all annotated introns;product=zinc finger with KRAB and SCAN domains 17%2C transcript variant X1;transcript_id=XM_006533384.5;matches_ref_protein=True;valid_ORF=True;extra_copy_number=0
CM058251.1	Liftoff	exon	57115535	57117832	.	-	.	ID=exon-XM_006533384.5-9;Parent=rna-XM_006533384.5;Dbxref=GeneID:268417,GenBank:XM_006533384.5,MGI:MGI:2679270;gbkey=mRNA;gene=Zkscan17;product=zinc finger with KRAB and SCAN domains 17%2C transcript variant X1;transcript_id=XM_006533384.5;extra_copy_number=0
CM058251.1	Liftoff	exon	57122130	57122243	.	-	.	ID=exon-XM_006533384.5-8;Parent=rna-XM_006533384.5;Dbxref=GeneID:268417,GenBank:XM_006533384.5,MGI:MGI:2679270;gbkey=mRNA;gene=Zkscan17;product=zinc finger with KRAB and SCAN domains 17%2C transcript variant X1;transcript_id=XM_006533384.5;extra_copy_number=0
CM058251.1	Liftoff	exon	57123188	57123298	.	-	.	ID=exon-XM_006533384.5-7;Parent=rna-XM_006533384.5;Dbxref=GeneID:268417,GenBank:XM_006533384.5,MGI:MGI:2679270;gbkey=mRNA;gene=Zkscan17;product=zinc finger with KRAB and SCAN domains 17%2C transcript variant X1;transcript_id=XM_006533384.5;extra_copy_number=0
CM058251.1	Liftoff	exon	57123732	57123864	.	-	.	ID=exon-XM_006533384.5-6;Parent=rna-XM_006533384.5;Dbxref=GeneID:268417,GenBank:XM_006533384.5,MGI:MGI:2679270;gbkey=mRNA;gene=Zkscan17;product=zinc finger with KRAB and SCAN domains 17%2C transcript variant X1;transcript_id=XM_006533384.5;extra_copy_number=0
CM058251.1	Liftoff	exon	57129559	57129635	.	-	.	ID=exon-XM_006533384.5-5;Parent=rna-XM_006533384.5;Dbxref=GeneID:268417,GenBank:XM_006533384.5,MGI:MGI:2679270;gbkey=mRNA;gene=Zkscan17;product=zinc finger with KRAB and SCAN domains 17%2C transcript variant X1;transcript_id=XM_006533384.5;extra_copy_number=0
CM058251.1	Liftoff	exon	57132935	57133115	.	-	.	ID=exon-XM_006533384.5-4;Parent=rna-XM_006533384.5;Dbxref=GeneID:268417,GenBank:XM_006533384.5,MGI:MGI:2679270;gbkey=mRNA;gene=Zkscan17;product=zinc finger with KRAB and SCAN domains 17%2C transcript variant X1;transcript_id=XM_006533384.5;extra_copy_number=0
CM058251.1	Liftoff	exon	57133399	57133825	.	-	.	ID=exon-XM_006533384.5-3;Parent=rna-XM_006533384.5;Dbxref=GeneID:268417,GenBank:XM_006533384.5,MGI:MGI:2679270;gbkey=mRNA;gene=Zkscan17;product=zinc finger with KRAB and SCAN domains 17%2C transcript variant X1;transcript_id=XM_006533384.5;extra_copy_number=0
CM058251.1	Liftoff	exon	57134163	57134269	.	-	.	ID=exon-XM_006533384.5-2;Parent=rna-XM_006533384.5;Dbxref=GeneID:268417,GenBank:XM_006533384.5,MGI:MGI:2679270;gbkey=mRNA;gene=Zkscan17;product=zinc finger with KRAB and SCAN domains 17%2C transcript variant X1;transcript_id=XM_006533384.5;extra_copy_number=0
CM058251.1	Liftoff	exon	57135185	57135447	.	-	.	ID=exon-XM_006533384.5-1;Parent=rna-XM_006533384.5;Dbxref=GeneID:268417,GenBank:XM_006533384.5,MGI:MGI:2679270;gbkey=mRNA;gene=Zkscan17;product=zinc finger with KRAB and SCAN domains 17%2C transcript variant X1;transcript_id=XM_006533384.5;extra_copy_number=0
CM058251.1	Liftoff	CDS	57117081	57117832	.	-	.	ID=cds-XP_006533447.1;Parent=rna-XM_006533384.5;Dbxref=GeneID:268417,GenBank:XP_006533447.1,MGI:MGI:2679270;Name=XP_006533447.1;gbkey=CDS;gene=Zkscan17;product=zinc finger protein 496 isoform X1;protein_id=XP_006533447.1;extra_copy_number=0
CM058251.1	Liftoff	CDS	57122130	57122243	.	-	.	ID=cds-XP_006533447.1;Parent=rna-XM_006533384.5;Dbxref=GeneID:268417,GenBank:XP_006533447.1,MGI:MGI:2679270;Name=XP_006533447.1;gbkey=CDS;gene=Zkscan17;product=zinc finger protein 496 isoform X1;protein_id=XP_006533447.1;extra_copy_number=0
CM058251.1	Liftoff	CDS	57123188	57123298	.	-	.	ID=cds-XP_006533447.1;Parent=rna-XM_006533384.5;Dbxref=GeneID:268417,GenBank:XP_006533447.1,MGI:MGI:2679270;Name=XP_006533447.1;gbkey=CDS;gene=Zkscan17;product=zinc finger protein 496 isoform X1;protein_id=XP_006533447.1;extra_copy_number=0
CM058251.1	Liftoff	CDS	57123732	57123864	.	-	.	ID=cds-XP_006533447.1;Parent=rna-XM_006533384.5;Dbxref=GeneID:268417,GenBank:XP_006533447.1,MGI:MGI:2679270;Name=XP_006533447.1;gbkey=CDS;gene=Zkscan17;product=zinc finger protein 496 isoform X1;protein_id=XP_006533447.1;extra_copy_number=0
CM058251.1	Liftoff	CDS	57129559	57129635	.	-	.	ID=cds-XP_006533447.1;Parent=rna-XM_006533384.5;Dbxref=GeneID:268417,GenBank:XP_006533447.1,MGI:MGI:2679270;Name=XP_006533447.1;gbkey=CDS;gene=Zkscan17;product=zinc finger protein 496 isoform X1;protein_id=XP_006533447.1;extra_copy_number=0
CM058251.1	Liftoff	CDS	57132935	57133115	.	-	.	ID=cds-XP_006533447.1;Parent=rna-XM_006533384.5;Dbxref=GeneID:268417,GenBank:XP_006533447.1,MGI:MGI:2679270;Name=XP_006533447.1;gbkey=CDS;gene=Zkscan17;product=zinc finger protein 496 isoform X1;protein_id=XP_006533447.1;extra_copy_number=0
CM058251.1	Liftoff	CDS	57133399	57133788	.	-	.	ID=cds-XP_006533447.1;Parent=rna-XM_006533384.5;Dbxref=GeneID:268417,GenBank:XP_006533447.1,MGI:MGI:2679270;Name=XP_006533447.1;gbkey=CDS;gene=Zkscan17;product=zinc finger protein 496 isoform X1;protein_id=XP_006533447.1;extra_copy_number=0
CM058251.1	Liftoff	mRNA	57115535	57136584	.	-	.	ID=rna-XM_006533385.3;Parent=gene-Zkscan17;Dbxref=GeneID:268417,GenBank:XM_006533385.3,MGI:MGI:2679270;Name=XM_006533385.3;gbkey=mRNA;gene=Zkscan17;model_evidence=Supporting evidence includes similarity to: 19 mRNAs%2C 56 ESTs%2C 2 Proteins%2C 805 long SRA reads%2C and 100%25 coverage of the annotated genomic feature by RNAseq alignments%2C including 54 samples with support for all annotated introns;product=zinc finger with KRAB and SCAN domains 17%2C transcript variant X3;transcript_id=XM_006533385.3;matches_ref_protein=True;valid_ORF=True;extra_copy_number=0
CM058251.1	Liftoff	exon	57115535	57117829	.	-	.	ID=exon-XM_006533385.3-10;Parent=rna-XM_006533385.3;Dbxref=GeneID:268417,GenBank:XM_006533385.3,MGI:MGI:2679270;gbkey=mRNA;gene=Zkscan17;product=zinc finger with KRAB and SCAN domains 17%2C transcript variant X3;transcript_id=XM_006533385.3;extra_copy_number=0
CM058251.1	Liftoff	exon	57122130	57122243	.	-	.	ID=exon-XM_006533385.3-9;Parent=rna-XM_006533385.3;Dbxref=GeneID:268417,GenBank:XM_006533385.3,MGI:MGI:2679270;gbkey=mRNA;gene=Zkscan17;product=zinc finger with KRAB and SCAN domains 17%2C transcript variant X3;transcript_id=XM_006533385.3;extra_copy_number=0
CM058251.1	Liftoff	exon	57123188	57123298	.	-	.	ID=exon-XM_006533385.3-8;Parent=rna-XM_006533385.3;Dbxref=GeneID:268417,GenBank:XM_006533385.3,MGI:MGI:2679270;gbkey=mRNA;gene=Zkscan17;product=zinc finger with KRAB and SCAN domains 17%2C transcript variant X3;transcript_id=XM_006533385.3;extra_copy_number=0
CM058251.1	Liftoff	exon	57123732	57123864	.	-	.	ID=exon-XM_006533385.3-7;Parent=rna-XM_006533385.3;Dbxref=GeneID:268417,GenBank:XM_006533385.3,MGI:MGI:2679270;gbkey=mRNA;gene=Zkscan17;product=zinc finger with KRAB and SCAN domains 17%2C transcript variant X3;transcript_id=XM_006533385.3;extra_copy_number=0
CM058251.1	Liftoff	exon	57129559	57129635	.	-	.	ID=exon-XM_006533385.3-6;Parent=rna-XM_006533385.3;Dbxref=GeneID:268417,GenBank:XM_006533385.3,MGI:MGI:2679270;gbkey=mRNA;gene=Zkscan17;product=zinc finger with KRAB and SCAN domains 17%2C transcript variant X3;transcript_id=XM_006533385.3;extra_copy_number=0
CM058251.1	Liftoff	exon	57132935	57133115	.	-	.	ID=exon-XM_006533385.3-5;Parent=rna-XM_006533385.3;Dbxref=GeneID:268417,GenBank:XM_006533385.3,MGI:MGI:2679270;gbkey=mRNA;gene=Zkscan17;product=zinc finger with KRAB and SCAN domains 17%2C transcript variant X3;transcript_id=XM_006533385.3;extra_copy_number=0
CM058251.1	Liftoff	exon	57133399	57133825	.	-	.	ID=exon-XM_006533385.3-4;Parent=rna-XM_006533385.3;Dbxref=GeneID:268417,GenBank:XM_006533385.3,MGI:MGI:2679270;gbkey=mRNA;gene=Zkscan17;product=zinc finger with KRAB and SCAN domains 17%2C transcript variant X3;transcript_id=XM_006533385.3;extra_copy_number=0
CM058251.1	Liftoff	exon	57134163	57134269	.	-	.	ID=exon-XM_006533385.3-3;Parent=rna-XM_006533385.3;Dbxref=GeneID:268417,GenBank:XM_006533385.3,MGI:MGI:2679270;gbkey=mRNA;gene=Zkscan17;product=zinc finger with KRAB and SCAN domains 17%2C transcript variant X3;transcript_id=XM_006533385.3;extra_copy_number=0
CM058251.1	Liftoff	exon	57135843	57135977	.	-	.	ID=exon-XM_006533385.3-2;Parent=rna-XM_006533385.3;Dbxref=GeneID:268417,GenBank:XM_006533385.3,MGI:MGI:2679270;gbkey=mRNA;gene=Zkscan17;product=zinc finger with KRAB and SCAN domains 17%2C transcript variant X3;transcript_id=XM_006533385.3;extra_copy_number=0
CM058251.1	Liftoff	exon	57136179	57136584	.	-	.	ID=exon-XM_006533385.3-1;Parent=rna-XM_006533385.3;Dbxref=GeneID:268417,GenBank:XM_006533385.3,MGI:MGI:2679270;gbkey=mRNA;gene=Zkscan17;product=zinc finger with KRAB and SCAN domains 17%2C transcript variant X3;transcript_id=XM_006533385.3;extra_copy_number=0
CM058251.1	Liftoff	CDS	57117081	57117829	.	-	.	ID=cds-XP_006533448.1;Parent=rna-XM_006533385.3;Dbxref=GeneID:268417,GenBank:XP_006533448.1,MGI:MGI:2679270;Name=XP_006533448.1;gbkey=CDS;gene=Zkscan17;product=zinc finger protein 496 isoform X2;protein_id=XP_006533448.1;extra_copy_number=0
CM058251.1	Liftoff	CDS	57122130	57122243	.	-	.	ID=cds-XP_006533448.1;Parent=rna-XM_006533385.3;Dbxref=GeneID:268417,GenBank:XP_006533448.1,MGI:MGI:2679270;Name=XP_006533448.1;gbkey=CDS;gene=Zkscan17;product=zinc finger protein 496 isoform X2;protein_id=XP_006533448.1;extra_copy_number=0
CM058251.1	Liftoff	CDS	57123188	57123298	.	-	.	ID=cds-XP_006533448.1;Parent=rna-XM_006533385.3;Dbxref=GeneID:268417,GenBank:XP_006533448.1,MGI:MGI:2679270;Name=XP_006533448.1;gbkey=CDS;gene=Zkscan17;product=zinc finger protein 496 isoform X2;protein_id=XP_006533448.1;extra_copy_number=0
CM058251.1	Liftoff	CDS	57123732	57123864	.	-	.	ID=cds-XP_006533448.1;Parent=rna-XM_006533385.3;Dbxref=GeneID:268417,GenBank:XP_006533448.1,MGI:MGI:2679270;Name=XP_006533448.1;gbkey=CDS;gene=Zkscan17;product=zinc finger protein 496 isoform X2;protein_id=XP_006533448.1;extra_copy_number=0
CM058251.1	Liftoff	CDS	57129559	57129635	.	-	.	ID=cds-XP_006533448.1;Parent=rna-XM_006533385.3;Dbxref=GeneID:268417,GenBank:XP_006533448.1,MGI:MGI:2679270;Name=XP_006533448.1;gbkey=CDS;gene=Zkscan17;product=zinc finger protein 496 isoform X2;protein_id=XP_006533448.1;extra_copy_number=0
CM058251.1	Liftoff	CDS	57132935	57133115	.	-	.	ID=cds-XP_006533448.1;Parent=rna-XM_006533385.3;Dbxref=GeneID:268417,GenBank:XP_006533448.1,MGI:MGI:2679270;Name=XP_006533448.1;gbkey=CDS;gene=Zkscan17;product=zinc finger protein 496 isoform X2;protein_id=XP_006533448.1;extra_copy_number=0
CM058251.1	Liftoff	CDS	57133399	57133788	.	-	.	ID=cds-XP_006533448.1;Parent=rna-XM_006533385.3;Dbxref=GeneID:268417,GenBank:XP_006533448.1,MGI:MGI:2679270;Name=XP_006533448.1;gbkey=CDS;gene=Zkscan17;product=zinc finger protein 496 isoform X2;protein_id=XP_006533448.1;extra_copy_number=0
CM058251.1	Liftoff	mRNA	57115535	57135301	.	-	.	ID=rna-XM_006533386.5;Parent=gene-Zkscan17;Dbxref=GeneID:268417,GenBank:XM_006533386.5,MGI:MGI:2679270;Name=XM_006533386.5;gbkey=mRNA;gene=Zkscan17;model_evidence=Supporting evidence includes similarity to: 13 mRNAs%2C 17 ESTs%2C 3 Proteins%2C 739 long SRA reads%2C and 100%25 coverage of the annotated genomic feature by RNAseq alignments%2C including 18 samples with support for all annotated introns;product=zinc finger with KRAB and SCAN domains 17%2C transcript variant X6;transcript_id=XM_006533386.5;matches_ref_protein=True;valid_ORF=True;extra_copy_number=0
CM058251.1	Liftoff	exon	57115535	57117832	.	-	.	ID=exon-XM_006533386.5-9;Parent=rna-XM_006533386.5;Dbxref=GeneID:268417,GenBank:XM_006533386.5,MGI:MGI:2679270;gbkey=mRNA;gene=Zkscan17;product=zinc finger with KRAB and SCAN domains 17%2C transcript variant X6;transcript_id=XM_006533386.5;extra_copy_number=0
CM058251.1	Liftoff	exon	57122130	57122243	.	-	.	ID=exon-XM_006533386.5-8;Parent=rna-XM_006533386.5;Dbxref=GeneID:268417,GenBank:XM_006533386.5,MGI:MGI:2679270;gbkey=mRNA;gene=Zkscan17;product=zinc finger with KRAB and SCAN domains 17%2C transcript variant X6;transcript_id=XM_006533386.5;extra_copy_number=0
CM058251.1	Liftoff	exon	57123188	57123298	.	-	.	ID=exon-XM_006533386.5-7;Parent=rna-XM_006533386.5;Dbxref=GeneID:268417,GenBank:XM_006533386.5,MGI:MGI:2679270;gbkey=mRNA;gene=Zkscan17;product=zinc finger with KRAB and SCAN domains 17%2C transcript variant X6;transcript_id=XM_006533386.5;extra_copy_number=0
CM058251.1	Liftoff	exon	57123732	57123864	.	-	.	ID=exon-XM_006533386.5-6;Parent=rna-XM_006533386.5;Dbxref=GeneID:268417,GenBank:XM_006533386.5,MGI:MGI:2679270;gbkey=mRNA;gene=Zkscan17;product=zinc finger with KRAB and SCAN domains 17%2C transcript variant X6;transcript_id=XM_006533386.5;extra_copy_number=0
CM058251.1	Liftoff	exon	57129559	57129635	.	-	.	ID=exon-XM_006533386.5-5;Parent=rna-XM_006533386.5;Dbxref=GeneID:268417,GenBank:XM_006533386.5,MGI:MGI:2679270;gbkey=mRNA;gene=Zkscan17;product=zinc finger with KRAB and SCAN domains 17%2C transcript variant X6;transcript_id=XM_006533386.5;extra_copy_number=0
CM058251.1	Liftoff	exon	57132935	57133115	.	-	.	ID=exon-XM_006533386.5-4;Parent=rna-XM_006533386.5;Dbxref=GeneID:268417,GenBank:XM_006533386.5,MGI:MGI:2679270;gbkey=mRNA;gene=Zkscan17;product=zinc finger with KRAB and SCAN domains 17%2C transcript variant X6;transcript_id=XM_006533386.5;extra_copy_number=0
CM058251.1	Liftoff	exon	57133399	57133778	.	-	.	ID=exon-XM_006533386.5-3;Parent=rna-XM_006533386.5;Dbxref=GeneID:268417,GenBank:XM_006533386.5,MGI:MGI:2679270;gbkey=mRNA;gene=Zkscan17;product=zinc finger with KRAB and SCAN domains 17%2C transcript variant X6;transcript_id=XM_006533386.5;extra_copy_number=0
CM058251.1	Liftoff	exon	57134163	57134269	.	-	.	ID=exon-XM_006533386.5-2;Parent=rna-XM_006533386.5;Dbxref=GeneID:268417,GenBank:XM_006533386.5,MGI:MGI:2679270;gbkey=mRNA;gene=Zkscan17;product=zinc finger with KRAB and SCAN domains 17%2C transcript variant X6;transcript_id=XM_006533386.5;extra_copy_number=0
CM058251.1	Liftoff	exon	57135185	57135301	.	-	.	ID=exon-XM_006533386.5-1;Parent=rna-XM_006533386.5;Dbxref=GeneID:268417,GenBank:XM_006533386.5,MGI:MGI:2679270;gbkey=mRNA;gene=Zkscan17;product=zinc finger with KRAB and SCAN domains 17%2C transcript variant X6;transcript_id=XM_006533386.5;extra_copy_number=0
CM058251.1	Liftoff	CDS	57117081	57117832	.	-	.	ID=cds-XP_006533449.1;Parent=rna-XM_006533386.5;Dbxref=GeneID:268417,GenBank:XP_006533449.1,MGI:MGI:2679270;Name=XP_006533449.1;gbkey=CDS;gene=Zkscan17;product=zinc finger protein 496 isoform X4;protein_id=XP_006533449.1;extra_copy_number=0
CM058251.1	Liftoff	CDS	57122130	57122243	.	-	.	ID=cds-XP_006533449.1;Parent=rna-XM_006533386.5;Dbxref=GeneID:268417,GenBank:XP_006533449.1,MGI:MGI:2679270;Name=XP_006533449.1;gbkey=CDS;gene=Zkscan17;product=zinc finger protein 496 isoform X4;protein_id=XP_006533449.1;extra_copy_number=0
CM058251.1	Liftoff	CDS	57123188	57123298	.	-	.	ID=cds-XP_006533449.1;Parent=rna-XM_006533386.5;Dbxref=GeneID:268417,GenBank:XP_006533449.1,MGI:MGI:2679270;Name=XP_006533449.1;gbkey=CDS;gene=Zkscan17;product=zinc finger protein 496 isoform X4;protein_id=XP_006533449.1;extra_copy_number=0
CM058251.1	Liftoff	CDS	57123732	57123864	.	-	.	ID=cds-XP_006533449.1;Parent=rna-XM_006533386.5;Dbxref=GeneID:268417,GenBank:XP_006533449.1,MGI:MGI:2679270;Name=XP_006533449.1;gbkey=CDS;gene=Zkscan17;product=zinc finger protein 496 isoform X4;protein_id=XP_006533449.1;extra_copy_number=0
CM058251.1	Liftoff	CDS	57129559	57129635	.	-	.	ID=cds-XP_006533449.1;Parent=rna-XM_006533386.5;Dbxref=GeneID:268417,GenBank:XP_006533449.1,MGI:MGI:2679270;Name=XP_006533449.1;gbkey=CDS;gene=Zkscan17;product=zinc finger protein 496 isoform X4;protein_id=XP_006533449.1;extra_copy_number=0
CM058251.1	Liftoff	CDS	57132935	57133115	.	-	.	ID=cds-XP_006533449.1;Parent=rna-XM_006533386.5;Dbxref=GeneID:268417,GenBank:XP_006533449.1,MGI:MGI:2679270;Name=XP_006533449.1;gbkey=CDS;gene=Zkscan17;product=zinc finger protein 496 isoform X4;protein_id=XP_006533449.1;extra_copy_number=0
CM058251.1	Liftoff	CDS	57133399	57133728	.	-	.	ID=cds-XP_006533449.1;Parent=rna-XM_006533386.5;Dbxref=GeneID:268417,GenBank:XP_006533449.1,MGI:MGI:2679270;Name=XP_006533449.1;gbkey=CDS;gene=Zkscan17;product=zinc finger protein 496 isoform X4;protein_id=XP_006533449.1;extra_copy_number=0
CM058251.1	Liftoff	mRNA	57115535	57136271	.	-	.	ID=rna-XM_030246030.1;Parent=gene-Zkscan17;Dbxref=GeneID:268417,GenBank:XM_030246030.1,MGI:MGI:2679270;Name=XM_030246030.1;gbkey=mRNA;gene=Zkscan17;model_evidence=Supporting evidence includes similarity to: 17 mRNAs%2C 34 ESTs%2C 1 Protein%2C 723 long SRA reads%2C and 100%25 coverage of the annotated genomic feature by RNAseq alignments%2C including 47 samples with support for all annotated introns;product=zinc finger with KRAB and SCAN domains 17%2C transcript variant X4;transcript_id=XM_030246030.1;matches_ref_protein=True;valid_ORF=True;extra_copy_number=0
CM058251.1	Liftoff	exon	57115535	57117829	.	-	.	ID=exon-XM_030246030.1-10;Parent=rna-XM_030246030.1;Dbxref=GeneID:268417,GenBank:XM_030246030.1,MGI:MGI:2679270;gbkey=mRNA;gene=Zkscan17;product=zinc finger with KRAB and SCAN domains 17%2C transcript variant X4;transcript_id=XM_030246030.1;extra_copy_number=0
CM058251.1	Liftoff	exon	57122130	57122243	.	-	.	ID=exon-XM_030246030.1-9;Parent=rna-XM_030246030.1;Dbxref=GeneID:268417,GenBank:XM_030246030.1,MGI:MGI:2679270;gbkey=mRNA;gene=Zkscan17;product=zinc finger with KRAB and SCAN domains 17%2C transcript variant X4;transcript_id=XM_030246030.1;extra_copy_number=0
CM058251.1	Liftoff	exon	57123188	57123298	.	-	.	ID=exon-XM_030246030.1-8;Parent=rna-XM_030246030.1;Dbxref=GeneID:268417,GenBank:XM_030246030.1,MGI:MGI:2679270;gbkey=mRNA;gene=Zkscan17;product=zinc finger with KRAB and SCAN domains 17%2C transcript variant X4;transcript_id=XM_030246030.1;extra_copy_number=0
CM058251.1	Liftoff	exon	57123732	57123864	.	-	.	ID=exon-XM_030246030.1-7;Parent=rna-XM_030246030.1;Dbxref=GeneID:268417,GenBank:XM_030246030.1,MGI:MGI:2679270;gbkey=mRNA;gene=Zkscan17;product=zinc finger with KRAB and SCAN domains 17%2C transcript variant X4;transcript_id=XM_030246030.1;extra_copy_number=0
CM058251.1	Liftoff	exon	57129559	57129635	.	-	.	ID=exon-XM_030246030.1-6;Parent=rna-XM_030246030.1;Dbxref=GeneID:268417,GenBank:XM_030246030.1,MGI:MGI:2679270;gbkey=mRNA;gene=Zkscan17;product=zinc finger with KRAB and SCAN domains 17%2C transcript variant X4;transcript_id=XM_030246030.1;extra_copy_number=0
CM058251.1	Liftoff	exon	57132935	57133115	.	-	.	ID=exon-XM_030246030.1-5;Parent=rna-XM_030246030.1;Dbxref=GeneID:268417,GenBank:XM_030246030.1,MGI:MGI:2679270;gbkey=mRNA;gene=Zkscan17;product=zinc finger with KRAB and SCAN domains 17%2C transcript variant X4;transcript_id=XM_030246030.1;extra_copy_number=0
CM058251.1	Liftoff	exon	57133399	57133778	.	-	.	ID=exon-XM_030246030.1-4;Parent=rna-XM_030246030.1;Dbxref=GeneID:268417,GenBank:XM_030246030.1,MGI:MGI:2679270;gbkey=mRNA;gene=Zkscan17;product=zinc finger with KRAB and SCAN domains 17%2C transcript variant X4;transcript_id=XM_030246030.1;extra_copy_number=0
CM058251.1	Liftoff	exon	57134163	57134269	.	-	.	ID=exon-XM_030246030.1-3;Parent=rna-XM_030246030.1;Dbxref=GeneID:268417,GenBank:XM_030246030.1,MGI:MGI:2679270;gbkey=mRNA;gene=Zkscan17;product=zinc finger with KRAB and SCAN domains 17%2C transcript variant X4;transcript_id=XM_030246030.1;extra_copy_number=0
CM058251.1	Liftoff	exon	57135843	57135977	.	-	.	ID=exon-XM_030246030.1-2;Parent=rna-XM_030246030.1;Dbxref=GeneID:268417,GenBank:XM_030246030.1,MGI:MGI:2679270;gbkey=mRNA;gene=Zkscan17;product=zinc finger with KRAB and SCAN domains 17%2C transcript variant X4;transcript_id=XM_030246030.1;extra_copy_number=0
CM058251.1	Liftoff	exon	57136179	57136271	.	-	.	ID=exon-XM_030246030.1-1;Parent=rna-XM_030246030.1;Dbxref=GeneID:268417,GenBank:XM_030246030.1,MGI:MGI:2679270;gbkey=mRNA;gene=Zkscan17;product=zinc finger with KRAB and SCAN domains 17%2C transcript variant X4;transcript_id=XM_030246030.1;extra_copy_number=0
CM058251.1	Liftoff	CDS	57117081	57117829	.	-	.	ID=cds-XP_030101890.1;Parent=rna-XM_030246030.1;Dbxref=GeneID:268417,GenBank:XP_030101890.1,MGI:MGI:2679270;Name=XP_030101890.1;gbkey=CDS;gene=Zkscan17;product=zinc finger protein 496 isoform X3;protein_id=XP_030101890.1;extra_copy_number=0
CM058251.1	Liftoff	CDS	57122130	57122243	.	-	.	ID=cds-XP_030101890.1;Parent=rna-XM_030246030.1;Dbxref=GeneID:268417,GenBank:XP_030101890.1,MGI:MGI:2679270;Name=XP_030101890.1;gbkey=CDS;gene=Zkscan17;product=zinc finger protein 496 isoform X3;protein_id=XP_030101890.1;extra_copy_number=0
CM058251.1	Liftoff	CDS	57123188	57123298	.	-	.	ID=cds-XP_030101890.1;Parent=rna-XM_030246030.1;Dbxref=GeneID:268417,GenBank:XP_030101890.1,MGI:MGI:2679270;Name=XP_030101890.1;gbkey=CDS;gene=Zkscan17;product=zinc finger protein 496 isoform X3;protein_id=XP_030101890.1;extra_copy_number=0
CM058251.1	Liftoff	CDS	57123732	57123864	.	-	.	ID=cds-XP_030101890.1;Parent=rna-XM_030246030.1;Dbxref=GeneID:268417,GenBank:XP_030101890.1,MGI:MGI:2679270;Name=XP_030101890.1;gbkey=CDS;gene=Zkscan17;product=zinc finger protein 496 isoform X3;protein_id=XP_030101890.1;extra_copy_number=0
CM058251.1	Liftoff	CDS	57129559	57129635	.	-	.	ID=cds-XP_030101890.1;Parent=rna-XM_030246030.1;Dbxref=GeneID:268417,GenBank:XP_030101890.1,MGI:MGI:2679270;Name=XP_030101890.1;gbkey=CDS;gene=Zkscan17;product=zinc finger protein 496 isoform X3;protein_id=XP_030101890.1;extra_copy_number=0
CM058251.1	Liftoff	CDS	57132935	57133115	.	-	.	ID=cds-XP_030101890.1;Parent=rna-XM_030246030.1;Dbxref=GeneID:268417,GenBank:XP_030101890.1,MGI:MGI:2679270;Name=XP_030101890.1;gbkey=CDS;gene=Zkscan17;product=zinc finger protein 496 isoform X3;protein_id=XP_030101890.1;extra_copy_number=0
CM058251.1	Liftoff	CDS	57133399	57133728	.	-	.	ID=cds-XP_030101890.1;Parent=rna-XM_030246030.1;Dbxref=GeneID:268417,GenBank:XP_030101890.1,MGI:MGI:2679270;Name=XP_030101890.1;gbkey=CDS;gene=Zkscan17;product=zinc finger protein 496 isoform X3;protein_id=XP_030101890.1;extra_copy_number=0
CM058251.1	Liftoff	mRNA	57115535	57136113	.	-	.	ID=rna-XM_030246031.1;Parent=gene-Zkscan17;Dbxref=GeneID:268417,GenBank:XM_030246031.1,MGI:MGI:2679270;Name=XM_030246031.1;gbkey=mRNA;gene=Zkscan17;model_evidence=Supporting evidence includes similarity to: 16 mRNAs%2C 19 ESTs%2C 1 Protein%2C 708 long SRA reads%2C and 100%25 coverage of the annotated genomic feature by RNAseq alignments%2C including 47 samples with support for all annotated introns;product=zinc finger with KRAB and SCAN domains 17%2C transcript variant X5;transcript_id=XM_030246031.1;matches_ref_protein=True;valid_ORF=True;extra_copy_number=0
CM058251.1	Liftoff	exon	57115535	57117829	.	-	.	ID=exon-XM_030246031.1-9;Parent=rna-XM_030246031.1;Dbxref=GeneID:268417,GenBank:XM_030246031.1,MGI:MGI:2679270;gbkey=mRNA;gene=Zkscan17;product=zinc finger with KRAB and SCAN domains 17%2C transcript variant X5;transcript_id=XM_030246031.1;extra_copy_number=0
CM058251.1	Liftoff	exon	57122130	57122243	.	-	.	ID=exon-XM_030246031.1-8;Parent=rna-XM_030246031.1;Dbxref=GeneID:268417,GenBank:XM_030246031.1,MGI:MGI:2679270;gbkey=mRNA;gene=Zkscan17;product=zinc finger with KRAB and SCAN domains 17%2C transcript variant X5;transcript_id=XM_030246031.1;extra_copy_number=0
CM058251.1	Liftoff	exon	57123188	57123298	.	-	.	ID=exon-XM_030246031.1-7;Parent=rna-XM_030246031.1;Dbxref=GeneID:268417,GenBank:XM_030246031.1,MGI:MGI:2679270;gbkey=mRNA;gene=Zkscan17;product=zinc finger with KRAB and SCAN domains 17%2C transcript variant X5;transcript_id=XM_030246031.1;extra_copy_number=0
CM058251.1	Liftoff	exon	57123732	57123864	.	-	.	ID=exon-XM_030246031.1-6;Parent=rna-XM_030246031.1;Dbxref=GeneID:268417,GenBank:XM_030246031.1,MGI:MGI:2679270;gbkey=mRNA;gene=Zkscan17;product=zinc finger with KRAB and SCAN domains 17%2C transcript variant X5;transcript_id=XM_030246031.1;extra_copy_number=0
CM058251.1	Liftoff	exon	57129559	57129635	.	-	.	ID=exon-XM_030246031.1-5;Parent=rna-XM_030246031.1;Dbxref=GeneID:268417,GenBank:XM_030246031.1,MGI:MGI:2679270;gbkey=mRNA;gene=Zkscan17;product=zinc finger with KRAB and SCAN domains 17%2C transcript variant X5;transcript_id=XM_030246031.1;extra_copy_number=0
CM058251.1	Liftoff	exon	57132935	57133115	.	-	.	ID=exon-XM_030246031.1-4;Parent=rna-XM_030246031.1;Dbxref=GeneID:268417,GenBank:XM_030246031.1,MGI:MGI:2679270;gbkey=mRNA;gene=Zkscan17;product=zinc finger with KRAB and SCAN domains 17%2C transcript variant X5;transcript_id=XM_030246031.1;extra_copy_number=0
CM058251.1	Liftoff	exon	57133399	57133778	.	-	.	ID=exon-XM_030246031.1-3;Parent=rna-XM_030246031.1;Dbxref=GeneID:268417,GenBank:XM_030246031.1,MGI:MGI:2679270;gbkey=mRNA;gene=Zkscan17;product=zinc finger with KRAB and SCAN domains 17%2C transcript variant X5;transcript_id=XM_030246031.1;extra_copy_number=0
CM058251.1	Liftoff	exon	57134163	57134269	.	-	.	ID=exon-XM_030246031.1-2;Parent=rna-XM_030246031.1;Dbxref=GeneID:268417,GenBank:XM_030246031.1,MGI:MGI:2679270;gbkey=mRNA;gene=Zkscan17;product=zinc finger with KRAB and SCAN domains 17%2C transcript variant X5;transcript_id=XM_030246031.1;extra_copy_number=0
CM058251.1	Liftoff	exon	57135843	57136113	.	-	.	ID=exon-XM_030246031.1-1;Parent=rna-XM_030246031.1;Dbxref=GeneID:268417,GenBank:XM_030246031.1,MGI:MGI:2679270;gbkey=mRNA;gene=Zkscan17;product=zinc finger with KRAB and SCAN domains 17%2C transcript variant X5;transcript_id=XM_030246031.1;extra_copy_number=0
CM058251.1	Liftoff	CDS	57117081	57117829	.	-	.	ID=cds-XP_030101891.1;Parent=rna-XM_030246031.1;Dbxref=GeneID:268417,GenBank:XP_030101891.1,MGI:MGI:2679270;Name=XP_030101891.1;gbkey=CDS;gene=Zkscan17;product=zinc finger protein 496 isoform X3;protein_id=XP_030101891.1;extra_copy_number=0
CM058251.1	Liftoff	CDS	57122130	57122243	.	-	.	ID=cds-XP_030101891.1;Parent=rna-XM_030246031.1;Dbxref=GeneID:268417,GenBank:XP_030101891.1,MGI:MGI:2679270;Name=XP_030101891.1;gbkey=CDS;gene=Zkscan17;product=zinc finger protein 496 isoform X3;protein_id=XP_030101891.1;extra_copy_number=0
CM058251.1	Liftoff	CDS	57123188	57123298	.	-	.	ID=cds-XP_030101891.1;Parent=rna-XM_030246031.1;Dbxref=GeneID:268417,GenBank:XP_030101891.1,MGI:MGI:2679270;Name=XP_030101891.1;gbkey=CDS;gene=Zkscan17;product=zinc finger protein 496 isoform X3;protein_id=XP_030101891.1;extra_copy_number=0
CM058251.1	Liftoff	CDS	57123732	57123864	.	-	.	ID=cds-XP_030101891.1;Parent=rna-XM_030246031.1;Dbxref=GeneID:268417,GenBank:XP_030101891.1,MGI:MGI:2679270;Name=XP_030101891.1;gbkey=CDS;gene=Zkscan17;product=zinc finger protein 496 isoform X3;protein_id=XP_030101891.1;extra_copy_number=0
CM058251.1	Liftoff	CDS	57129559	57129635	.	-	.	ID=cds-XP_030101891.1;Parent=rna-XM_030246031.1;Dbxref=GeneID:268417,GenBank:XP_030101891.1,MGI:MGI:2679270;Name=XP_030101891.1;gbkey=CDS;gene=Zkscan17;product=zinc finger protein 496 isoform X3;protein_id=XP_030101891.1;extra_copy_number=0
CM058251.1	Liftoff	CDS	57132935	57133115	.	-	.	ID=cds-XP_030101891.1;Parent=rna-XM_030246031.1;Dbxref=GeneID:268417,GenBank:XP_030101891.1,MGI:MGI:2679270;Name=XP_030101891.1;gbkey=CDS;gene=Zkscan17;product=zinc finger protein 496 isoform X3;protein_id=XP_030101891.1;extra_copy_number=0
CM058251.1	Liftoff	CDS	57133399	57133728	.	-	.	ID=cds-XP_030101891.1;Parent=rna-XM_030246031.1;Dbxref=GeneID:268417,GenBank:XP_030101891.1,MGI:MGI:2679270;Name=XP_030101891.1;gbkey=CDS;gene=Zkscan17;product=zinc finger protein 496 isoform X3;protein_id=XP_030101891.1;extra_copy_number=0
CM058251.1	Liftoff	mRNA	57115535	57136589	.	-	.	ID=rna-XM_030246032.1;Parent=gene-Zkscan17;Dbxref=GeneID:268417,GenBank:XM_030246032.1,MGI:MGI:2679270;Name=XM_030246032.1;gbkey=mRNA;gene=Zkscan17;model_evidence=Supporting evidence includes similarity to: 10 mRNAs%2C 25 ESTs%2C 1 Protein%2C 748 long SRA reads%2C and 100%25 coverage of the annotated genomic feature by RNAseq alignments%2C including 45 samples with support for all annotated introns;product=zinc finger with KRAB and SCAN domains 17%2C transcript variant X7;transcript_id=XM_030246032.1;matches_ref_protein=True;valid_ORF=True;extra_copy_number=0
CM058251.1	Liftoff	exon	57115535	57117832	.	-	.	ID=exon-XM_030246032.1-10;Parent=rna-XM_030246032.1;Dbxref=GeneID:268417,GenBank:XM_030246032.1,MGI:MGI:2679270;gbkey=mRNA;gene=Zkscan17;product=zinc finger with KRAB and SCAN domains 17%2C transcript variant X7;transcript_id=XM_030246032.1;extra_copy_number=0
CM058251.1	Liftoff	exon	57122130	57122243	.	-	.	ID=exon-XM_030246032.1-9;Parent=rna-XM_030246032.1;Dbxref=GeneID:268417,GenBank:XM_030246032.1,MGI:MGI:2679270;gbkey=mRNA;gene=Zkscan17;product=zinc finger with KRAB and SCAN domains 17%2C transcript variant X7;transcript_id=XM_030246032.1;extra_copy_number=0
CM058251.1	Liftoff	exon	57123188	57123298	.	-	.	ID=exon-XM_030246032.1-8;Parent=rna-XM_030246032.1;Dbxref=GeneID:268417,GenBank:XM_030246032.1,MGI:MGI:2679270;gbkey=mRNA;gene=Zkscan17;product=zinc finger with KRAB and SCAN domains 17%2C transcript variant X7;transcript_id=XM_030246032.1;extra_copy_number=0
CM058251.1	Liftoff	exon	57123732	57123864	.	-	.	ID=exon-XM_030246032.1-7;Parent=rna-XM_030246032.1;Dbxref=GeneID:268417,GenBank:XM_030246032.1,MGI:MGI:2679270;gbkey=mRNA;gene=Zkscan17;product=zinc finger with KRAB and SCAN domains 17%2C transcript variant X7;transcript_id=XM_030246032.1;extra_copy_number=0
CM058251.1	Liftoff	exon	57129559	57129635	.	-	.	ID=exon-XM_030246032.1-6;Parent=rna-XM_030246032.1;Dbxref=GeneID:268417,GenBank:XM_030246032.1,MGI:MGI:2679270;gbkey=mRNA;gene=Zkscan17;product=zinc finger with KRAB and SCAN domains 17%2C transcript variant X7;transcript_id=XM_030246032.1;extra_copy_number=0
CM058251.1	Liftoff	exon	57132935	57133115	.	-	.	ID=exon-XM_030246032.1-5;Parent=rna-XM_030246032.1;Dbxref=GeneID:268417,GenBank:XM_030246032.1,MGI:MGI:2679270;gbkey=mRNA;gene=Zkscan17;product=zinc finger with KRAB and SCAN domains 17%2C transcript variant X7;transcript_id=XM_030246032.1;extra_copy_number=0
CM058251.1	Liftoff	exon	57133692	57133778	.	-	.	ID=exon-XM_030246032.1-4;Parent=rna-XM_030246032.1;Dbxref=GeneID:268417,GenBank:XM_030246032.1,MGI:MGI:2679270;gbkey=mRNA;gene=Zkscan17;product=zinc finger with KRAB and SCAN domains 17%2C transcript variant X7;transcript_id=XM_030246032.1;extra_copy_number=0
CM058251.1	Liftoff	exon	57134163	57134269	.	-	.	ID=exon-XM_030246032.1-3;Parent=rna-XM_030246032.1;Dbxref=GeneID:268417,GenBank:XM_030246032.1,MGI:MGI:2679270;gbkey=mRNA;gene=Zkscan17;product=zinc finger with KRAB and SCAN domains 17%2C transcript variant X7;transcript_id=XM_030246032.1;extra_copy_number=0
CM058251.1	Liftoff	exon	57135843	57135977	.	-	.	ID=exon-XM_030246032.1-2;Parent=rna-XM_030246032.1;Dbxref=GeneID:268417,GenBank:XM_030246032.1,MGI:MGI:2679270;gbkey=mRNA;gene=Zkscan17;product=zinc finger with KRAB and SCAN domains 17%2C transcript variant X7;transcript_id=XM_030246032.1;extra_copy_number=0
CM058251.1	Liftoff	exon	57136179	57136589	.	-	.	ID=exon-XM_030246032.1-1;Parent=rna-XM_030246032.1;Dbxref=GeneID:268417,GenBank:XM_030246032.1,MGI:MGI:2679270;gbkey=mRNA;gene=Zkscan17;product=zinc finger with KRAB and SCAN domains 17%2C transcript variant X7;transcript_id=XM_030246032.1;extra_copy_number=0
CM058251.1	Liftoff	CDS	57117081	57117832	.	-	.	ID=cds-XP_030101892.1;Parent=rna-XM_030246032.1;Dbxref=GeneID:268417,GenBank:XP_030101892.1,MGI:MGI:2679270;Name=XP_030101892.1;gbkey=CDS;gene=Zkscan17;product=zinc finger protein 496 isoform X5;protein_id=XP_030101892.1;extra_copy_number=0
CM058251.1	Liftoff	CDS	57122130	57122243	.	-	.	ID=cds-XP_030101892.1;Parent=rna-XM_030246032.1;Dbxref=GeneID:268417,GenBank:XP_030101892.1,MGI:MGI:2679270;Name=XP_030101892.1;gbkey=CDS;gene=Zkscan17;product=zinc finger protein 496 isoform X5;protein_id=XP_030101892.1;extra_copy_number=0
CM058251.1	Liftoff	CDS	57123188	57123298	.	-	.	ID=cds-XP_030101892.1;Parent=rna-XM_030246032.1;Dbxref=GeneID:268417,GenBank:XP_030101892.1,MGI:MGI:2679270;Name=XP_030101892.1;gbkey=CDS;gene=Zkscan17;product=zinc finger protein 496 isoform X5;protein_id=XP_030101892.1;extra_copy_number=0
CM058251.1	Liftoff	CDS	57123732	57123864	.	-	.	ID=cds-XP_030101892.1;Parent=rna-XM_030246032.1;Dbxref=GeneID:268417,GenBank:XP_030101892.1,MGI:MGI:2679270;Name=XP_030101892.1;gbkey=CDS;gene=Zkscan17;product=zinc finger protein 496 isoform X5;protein_id=XP_030101892.1;extra_copy_number=0
CM058251.1	Liftoff	CDS	57129559	57129635	.	-	.	ID=cds-XP_030101892.1;Parent=rna-XM_030246032.1;Dbxref=GeneID:268417,GenBank:XP_030101892.1,MGI:MGI:2679270;Name=XP_030101892.1;gbkey=CDS;gene=Zkscan17;product=zinc finger protein 496 isoform X5;protein_id=XP_030101892.1;extra_copy_number=0
CM058251.1	Liftoff	CDS	57132935	57133037	.	-	.	ID=cds-XP_030101892.1;Parent=rna-XM_030246032.1;Dbxref=GeneID:268417,GenBank:XP_030101892.1,MGI:MGI:2679270;Name=XP_030101892.1;gbkey=CDS;gene=Zkscan17;product=zinc finger protein 496 isoform X5;protein_id=XP_030101892.1;extra_copy_number=0
CM058251.1	Liftoff	mRNA	57115535	57136271	.	-	.	ID=rna-XM_030246033.1;Parent=gene-Zkscan17;Dbxref=GeneID:268417,GenBank:XM_030246033.1,MGI:MGI:2679270;Name=XM_030246033.1;gbkey=mRNA;gene=Zkscan17;model_evidence=Supporting evidence includes similarity to: 14 mRNAs%2C 45 ESTs%2C 730 long SRA reads%2C and 100%25 coverage of the annotated genomic feature by RNAseq alignments%2C including 51 samples with support for all annotated introns;product=zinc finger with KRAB and SCAN domains 17%2C transcript variant X8;transcript_id=XM_030246033.1;matches_ref_protein=True;valid_ORF=True;extra_copy_number=0
CM058251.1	Liftoff	exon	57115535	57117829	.	-	.	ID=exon-XM_030246033.1-10;Parent=rna-XM_030246033.1;Dbxref=GeneID:268417,GenBank:XM_030246033.1,MGI:MGI:2679270;gbkey=mRNA;gene=Zkscan17;product=zinc finger with KRAB and SCAN domains 17%2C transcript variant X8;transcript_id=XM_030246033.1;extra_copy_number=0
CM058251.1	Liftoff	exon	57122130	57122243	.	-	.	ID=exon-XM_030246033.1-9;Parent=rna-XM_030246033.1;Dbxref=GeneID:268417,GenBank:XM_030246033.1,MGI:MGI:2679270;gbkey=mRNA;gene=Zkscan17;product=zinc finger with KRAB and SCAN domains 17%2C transcript variant X8;transcript_id=XM_030246033.1;extra_copy_number=0
CM058251.1	Liftoff	exon	57123188	57123298	.	-	.	ID=exon-XM_030246033.1-8;Parent=rna-XM_030246033.1;Dbxref=GeneID:268417,GenBank:XM_030246033.1,MGI:MGI:2679270;gbkey=mRNA;gene=Zkscan17;product=zinc finger with KRAB and SCAN domains 17%2C transcript variant X8;transcript_id=XM_030246033.1;extra_copy_number=0
CM058251.1	Liftoff	exon	57123732	57123864	.	-	.	ID=exon-XM_030246033.1-7;Parent=rna-XM_030246033.1;Dbxref=GeneID:268417,GenBank:XM_030246033.1,MGI:MGI:2679270;gbkey=mRNA;gene=Zkscan17;product=zinc finger with KRAB and SCAN domains 17%2C transcript variant X8;transcript_id=XM_030246033.1;extra_copy_number=0
CM058251.1	Liftoff	exon	57129559	57129635	.	-	.	ID=exon-XM_030246033.1-6;Parent=rna-XM_030246033.1;Dbxref=GeneID:268417,GenBank:XM_030246033.1,MGI:MGI:2679270;gbkey=mRNA;gene=Zkscan17;product=zinc finger with KRAB and SCAN domains 17%2C transcript variant X8;transcript_id=XM_030246033.1;extra_copy_number=0
CM058251.1	Liftoff	exon	57132935	57133115	.	-	.	ID=exon-XM_030246033.1-5;Parent=rna-XM_030246033.1;Dbxref=GeneID:268417,GenBank:XM_030246033.1,MGI:MGI:2679270;gbkey=mRNA;gene=Zkscan17;product=zinc finger with KRAB and SCAN domains 17%2C transcript variant X8;transcript_id=XM_030246033.1;extra_copy_number=0
CM058251.1	Liftoff	exon	57133692	57133825	.	-	.	ID=exon-XM_030246033.1-4;Parent=rna-XM_030246033.1;Dbxref=GeneID:268417,GenBank:XM_030246033.1,MGI:MGI:2679270;gbkey=mRNA;gene=Zkscan17;product=zinc finger with KRAB and SCAN domains 17%2C transcript variant X8;transcript_id=XM_030246033.1;extra_copy_number=0
CM058251.1	Liftoff	exon	57134163	57134269	.	-	.	ID=exon-XM_030246033.1-3;Parent=rna-XM_030246033.1;Dbxref=GeneID:268417,GenBank:XM_030246033.1,MGI:MGI:2679270;gbkey=mRNA;gene=Zkscan17;product=zinc finger with KRAB and SCAN domains 17%2C transcript variant X8;transcript_id=XM_030246033.1;extra_copy_number=0
CM058251.1	Liftoff	exon	57135843	57135977	.	-	.	ID=exon-XM_030246033.1-2;Parent=rna-XM_030246033.1;Dbxref=GeneID:268417,GenBank:XM_030246033.1,MGI:MGI:2679270;gbkey=mRNA;gene=Zkscan17;product=zinc finger with KRAB and SCAN domains 17%2C transcript variant X8;transcript_id=XM_030246033.1;extra_copy_number=0
CM058251.1	Liftoff	exon	57136179	57136271	.	-	.	ID=exon-XM_030246033.1-1;Parent=rna-XM_030246033.1;Dbxref=GeneID:268417,GenBank:XM_030246033.1,MGI:MGI:2679270;gbkey=mRNA;gene=Zkscan17;product=zinc finger with KRAB and SCAN domains 17%2C transcript variant X8;transcript_id=XM_030246033.1;extra_copy_number=0
CM058251.1	Liftoff	CDS	57117081	57117829	.	-	.	ID=cds-XP_030101893.1;Parent=rna-XM_030246033.1;Dbxref=GeneID:268417,GenBank:XP_030101893.1,MGI:MGI:2679270;Name=XP_030101893.1;gbkey=CDS;gene=Zkscan17;product=zinc finger protein 496 isoform X6;protein_id=XP_030101893.1;extra_copy_number=0
CM058251.1	Liftoff	CDS	57122130	57122243	.	-	.	ID=cds-XP_030101893.1;Parent=rna-XM_030246033.1;Dbxref=GeneID:268417,GenBank:XP_030101893.1,MGI:MGI:2679270;Name=XP_030101893.1;gbkey=CDS;gene=Zkscan17;product=zinc finger protein 496 isoform X6;protein_id=XP_030101893.1;extra_copy_number=0
CM058251.1	Liftoff	CDS	57123188	57123298	.	-	.	ID=cds-XP_030101893.1;Parent=rna-XM_030246033.1;Dbxref=GeneID:268417,GenBank:XP_030101893.1,MGI:MGI:2679270;Name=XP_030101893.1;gbkey=CDS;gene=Zkscan17;product=zinc finger protein 496 isoform X6;protein_id=XP_030101893.1;extra_copy_number=0
CM058251.1	Liftoff	CDS	57123732	57123864	.	-	.	ID=cds-XP_030101893.1;Parent=rna-XM_030246033.1;Dbxref=GeneID:268417,GenBank:XP_030101893.1,MGI:MGI:2679270;Name=XP_030101893.1;gbkey=CDS;gene=Zkscan17;product=zinc finger protein 496 isoform X6;protein_id=XP_030101893.1;extra_copy_number=0
CM058251.1	Liftoff	CDS	57129559	57129635	.	-	.	ID=cds-XP_030101893.1;Parent=rna-XM_030246033.1;Dbxref=GeneID:268417,GenBank:XP_030101893.1,MGI:MGI:2679270;Name=XP_030101893.1;gbkey=CDS;gene=Zkscan17;product=zinc finger protein 496 isoform X6;protein_id=XP_030101893.1;extra_copy_number=0
CM058251.1	Liftoff	CDS	57132935	57133037	.	-	.	ID=cds-XP_030101893.1;Parent=rna-XM_030246033.1;Dbxref=GeneID:268417,GenBank:XP_030101893.1,MGI:MGI:2679270;Name=XP_030101893.1;gbkey=CDS;gene=Zkscan17;product=zinc finger protein 496 isoform X6;protein_id=XP_030101893.1;extra_copy_number=0
CM058251.1	Liftoff	mRNA	57115535	57135592	.	-	.	ID=rna-XM_036156713.1;Parent=gene-Zkscan17;Dbxref=GeneID:268417,GenBank:XM_036156713.1,MGI:MGI:2679270;Name=XM_036156713.1;gbkey=mRNA;gene=Zkscan17;model_evidence=Supporting evidence includes similarity to: 15 mRNAs%2C 20 ESTs%2C 7 Proteins%2C 746 long SRA reads%2C and 100%25 coverage of the annotated genomic feature by RNAseq alignments%2C including 3 samples with support for all annotated introns;product=zinc finger with KRAB and SCAN domains 17%2C transcript variant X2;transcript_id=XM_036156713.1;matches_ref_protein=True;valid_ORF=True;extra_copy_number=0
CM058251.1	Liftoff	exon	57115535	57117832	.	-	.	ID=exon-XM_036156713.1-10;Parent=rna-XM_036156713.1;Dbxref=GeneID:268417,GenBank:XM_036156713.1,MGI:MGI:2679270;gbkey=mRNA;gene=Zkscan17;product=zinc finger with KRAB and SCAN domains 17%2C transcript variant X2;transcript_id=XM_036156713.1;extra_copy_number=0
CM058251.1	Liftoff	exon	57122130	57122243	.	-	.	ID=exon-XM_036156713.1-9;Parent=rna-XM_036156713.1;Dbxref=GeneID:268417,GenBank:XM_036156713.1,MGI:MGI:2679270;gbkey=mRNA;gene=Zkscan17;product=zinc finger with KRAB and SCAN domains 17%2C transcript variant X2;transcript_id=XM_036156713.1;extra_copy_number=0
CM058251.1	Liftoff	exon	57123188	57123298	.	-	.	ID=exon-XM_036156713.1-8;Parent=rna-XM_036156713.1;Dbxref=GeneID:268417,GenBank:XM_036156713.1,MGI:MGI:2679270;gbkey=mRNA;gene=Zkscan17;product=zinc finger with KRAB and SCAN domains 17%2C transcript variant X2;transcript_id=XM_036156713.1;extra_copy_number=0
CM058251.1	Liftoff	exon	57123732	57123864	.	-	.	ID=exon-XM_036156713.1-7;Parent=rna-XM_036156713.1;Dbxref=GeneID:268417,GenBank:XM_036156713.1,MGI:MGI:2679270;gbkey=mRNA;gene=Zkscan17;product=zinc finger with KRAB and SCAN domains 17%2C transcript variant X2;transcript_id=XM_036156713.1;extra_copy_number=0
CM058251.1	Liftoff	exon	57129559	57129635	.	-	.	ID=exon-XM_036156713.1-6;Parent=rna-XM_036156713.1;Dbxref=GeneID:268417,GenBank:XM_036156713.1,MGI:MGI:2679270;gbkey=mRNA;gene=Zkscan17;product=zinc finger with KRAB and SCAN domains 17%2C transcript variant X2;transcript_id=XM_036156713.1;extra_copy_number=0
CM058251.1	Liftoff	exon	57132935	57133115	.	-	.	ID=exon-XM_036156713.1-5;Parent=rna-XM_036156713.1;Dbxref=GeneID:268417,GenBank:XM_036156713.1,MGI:MGI:2679270;gbkey=mRNA;gene=Zkscan17;product=zinc finger with KRAB and SCAN domains 17%2C transcript variant X2;transcript_id=XM_036156713.1;extra_copy_number=0
CM058251.1	Liftoff	exon	57133399	57133825	.	-	.	ID=exon-XM_036156713.1-4;Parent=rna-XM_036156713.1;Dbxref=GeneID:268417,GenBank:XM_036156713.1,MGI:MGI:2679270;gbkey=mRNA;gene=Zkscan17;product=zinc finger with KRAB and SCAN domains 17%2C transcript variant X2;transcript_id=XM_036156713.1;extra_copy_number=0
CM058251.1	Liftoff	exon	57134163	57134269	.	-	.	ID=exon-XM_036156713.1-3;Parent=rna-XM_036156713.1;Dbxref=GeneID:268417,GenBank:XM_036156713.1,MGI:MGI:2679270;gbkey=mRNA;gene=Zkscan17;product=zinc finger with KRAB and SCAN domains 17%2C transcript variant X2;transcript_id=XM_036156713.1;extra_copy_number=0
CM058251.1	Liftoff	exon	57135185	57135333	.	-	.	ID=exon-XM_036156713.1-2;Parent=rna-XM_036156713.1;Dbxref=GeneID:268417,GenBank:XM_036156713.1,MGI:MGI:2679270;gbkey=mRNA;gene=Zkscan17;product=zinc finger with KRAB and SCAN domains 17%2C transcript variant X2;transcript_id=XM_036156713.1;extra_copy_number=0
CM058251.1	Liftoff	exon	57135446	57135592	.	-	.	ID=exon-XM_036156713.1-1;Parent=rna-XM_036156713.1;Dbxref=GeneID:268417,GenBank:XM_036156713.1,MGI:MGI:2679270;gbkey=mRNA;gene=Zkscan17;product=zinc finger with KRAB and SCAN domains 17%2C transcript variant X2;transcript_id=XM_036156713.1;extra_copy_number=0
CM058251.1	Liftoff	CDS	57117081	57117832	.	-	.	ID=cds-XP_036012606.1;Parent=rna-XM_036156713.1;Dbxref=GeneID:268417,GenBank:XP_036012606.1,MGI:MGI:2679270;Name=XP_036012606.1;gbkey=CDS;gene=Zkscan17;product=zinc finger protein 496 isoform X1;protein_id=XP_036012606.1;extra_copy_number=0
CM058251.1	Liftoff	CDS	57122130	57122243	.	-	.	ID=cds-XP_036012606.1;Parent=rna-XM_036156713.1;Dbxref=GeneID:268417,GenBank:XP_036012606.1,MGI:MGI:2679270;Name=XP_036012606.1;gbkey=CDS;gene=Zkscan17;product=zinc finger protein 496 isoform X1;protein_id=XP_036012606.1;extra_copy_number=0
CM058251.1	Liftoff	CDS	57123188	57123298	.	-	.	ID=cds-XP_036012606.1;Parent=rna-XM_036156713.1;Dbxref=GeneID:268417,GenBank:XP_036012606.1,MGI:MGI:2679270;Name=XP_036012606.1;gbkey=CDS;gene=Zkscan17;product=zinc finger protein 496 isoform X1;protein_id=XP_036012606.1;extra_copy_number=0
CM058251.1	Liftoff	CDS	57123732	57123864	.	-	.	ID=cds-XP_036012606.1;Parent=rna-XM_036156713.1;Dbxref=GeneID:268417,GenBank:XP_036012606.1,MGI:MGI:2679270;Name=XP_036012606.1;gbkey=CDS;gene=Zkscan17;product=zinc finger protein 496 isoform X1;protein_id=XP_036012606.1;extra_copy_number=0
CM058251.1	Liftoff	CDS	57129559	57129635	.	-	.	ID=cds-XP_036012606.1;Parent=rna-XM_036156713.1;Dbxref=GeneID:268417,GenBank:XP_036012606.1,MGI:MGI:2679270;Name=XP_036012606.1;gbkey=CDS;gene=Zkscan17;product=zinc finger protein 496 isoform X1;protein_id=XP_036012606.1;extra_copy_number=0
CM058251.1	Liftoff	CDS	57132935	57133115	.	-	.	ID=cds-XP_036012606.1;Parent=rna-XM_036156713.1;Dbxref=GeneID:268417,GenBank:XP_036012606.1,MGI:MGI:2679270;Name=XP_036012606.1;gbkey=CDS;gene=Zkscan17;product=zinc finger protein 496 isoform X1;protein_id=XP_036012606.1;extra_copy_number=0
CM058251.1	Liftoff	CDS	57133399	57133788	.	-	.	ID=cds-XP_036012606.1;Parent=rna-XM_036156713.1;Dbxref=GeneID:268417,GenBank:XP_036012606.1,MGI:MGI:2679270;Name=XP_036012606.1;gbkey=CDS;gene=Zkscan17;product=zinc finger protein 496 isoform X1;protein_id=XP_036012606.1;extra_copy_number=0
CM058251.1	Liftoff	gene	57135668	57141400	.	+	.	ID=gene-4933439C10Rik;Dbxref=GeneID:74476,MGI:MGI:1921726;Name=4933439C10Rik;description=RIKEN cDNA 4933439C10 gene;gbkey=Gene;gene=4933439C10Rik;gene_biotype=lncRNA;gene_synonym=2610028M21Rik;coverage=1.0;sequence_ID=1.0;extra_copy_number=0;copy_num_ID=gene-4933439C10Rik_0
CM058251.1	Liftoff	lnc_RNA	57135668	57141400	.	+	.	ID=rna-NR_015585.3;Parent=gene-4933439C10Rik;Dbxref=GeneID:74476,GenBank:NR_015585.3,MGI:MGI:1921726;Name=NR_015585.3;gbkey=ncRNA;gene=4933439C10Rik;product=RIKEN cDNA 4933439C10 gene%2C transcript variant 1;transcript_id=NR_015585.3;extra_copy_number=0
CM058251.1	Liftoff	exon	57135668	57136901	.	+	.	ID=exon-NR_015585.3-1;Parent=rna-NR_015585.3;Dbxref=GeneID:74476,GenBank:NR_015585.3,MGI:MGI:1921726;gbkey=ncRNA;gene=4933439C10Rik;product=RIKEN cDNA 4933439C10 gene%2C transcript variant 1;transcript_id=NR_015585.3;extra_copy_number=0
CM058251.1	Liftoff	exon	57137206	57137327	.	+	.	ID=exon-NR_015585.3-2;Parent=rna-NR_015585.3;Dbxref=GeneID:74476,GenBank:NR_015585.3,MGI:MGI:1921726;gbkey=ncRNA;gene=4933439C10Rik;product=RIKEN cDNA 4933439C10 gene%2C transcript variant 1;transcript_id=NR_015585.3;extra_copy_number=0
CM058251.1	Liftoff	exon	57137846	57137953	.	+	.	ID=exon-NR_015585.3-3;Parent=rna-NR_015585.3;Dbxref=GeneID:74476,GenBank:NR_015585.3,MGI:MGI:1921726;gbkey=ncRNA;gene=4933439C10Rik;product=RIKEN cDNA 4933439C10 gene%2C transcript variant 1;transcript_id=NR_015585.3;extra_copy_number=0
CM058251.1	Liftoff	exon	57139669	57139765	.	+	.	ID=exon-NR_015585.3-4;Parent=rna-NR_015585.3;Dbxref=GeneID:74476,GenBank:NR_015585.3,MGI:MGI:1921726;gbkey=ncRNA;gene=4933439C10Rik;product=RIKEN cDNA 4933439C10 gene%2C transcript variant 1;transcript_id=NR_015585.3;extra_copy_number=0
CM058251.1	Liftoff	exon	57140735	57141400	.	+	.	ID=exon-NR_015585.3-5;Parent=rna-NR_015585.3;Dbxref=GeneID:74476,GenBank:NR_015585.3,MGI:MGI:1921726;gbkey=ncRNA;gene=4933439C10Rik;product=RIKEN cDNA 4933439C10 gene%2C transcript variant 1;transcript_id=NR_015585.3;extra_copy_number=0
CM058251.1	Liftoff	lnc_RNA	57135668	57140121	.	+	.	ID=rna-NR_135273.1;Parent=gene-4933439C10Rik;Dbxref=GeneID:74476,GenBank:NR_135273.1,MGI:MGI:1921726;Name=NR_135273.1;gbkey=ncRNA;gene=4933439C10Rik;product=RIKEN cDNA 4933439C10 gene%2C transcript variant 2;transcript_id=NR_135273.1;extra_copy_number=0
CM058251.1	Liftoff	exon	57135668	57136901	.	+	.	ID=exon-NR_135273.1-1;Parent=rna-NR_135273.1;Dbxref=GeneID:74476,GenBank:NR_135273.1,MGI:MGI:1921726;gbkey=ncRNA;gene=4933439C10Rik;product=RIKEN cDNA 4933439C10 gene%2C transcript variant 2;transcript_id=NR_135273.1;extra_copy_number=0
CM058251.1	Liftoff	exon	57137206	57137327	.	+	.	ID=exon-NR_135273.1-2;Parent=rna-NR_135273.1;Dbxref=GeneID:74476,GenBank:NR_135273.1,MGI:MGI:1921726;gbkey=ncRNA;gene=4933439C10Rik;product=RIKEN cDNA 4933439C10 gene%2C transcript variant 2;transcript_id=NR_135273.1;extra_copy_number=0
CM058251.1	Liftoff	exon	57137846	57137953	.	+	.	ID=exon-NR_135273.1-3;Parent=rna-NR_135273.1;Dbxref=GeneID:74476,GenBank:NR_135273.1,MGI:MGI:1921726;gbkey=ncRNA;gene=4933439C10Rik;product=RIKEN cDNA 4933439C10 gene%2C transcript variant 2;transcript_id=NR_135273.1;extra_copy_number=0
CM058251.1	Liftoff	exon	57139669	57140121	.	+	.	ID=exon-NR_135273.1-4;Parent=rna-NR_135273.1;Dbxref=GeneID:74476,GenBank:NR_135273.1,MGI:MGI:1921726;gbkey=ncRNA;gene=4933439C10Rik;product=RIKEN cDNA 4933439C10 gene%2C transcript variant 2;transcript_id=NR_135273.1;extra_copy_number=0
CM058251.1	Liftoff	gene	57171577	57196966	.	+	.	ID=gene-Nlrp3;Dbxref=GeneID:216799,MGI:MGI:2653833;Name=Nlrp3;description=NLR family%2C pyrin domain containing 3;gbkey=Gene;gene=Nlrp3;gene_biotype=protein_coding;gene_synonym=AGTAVPRL,AII/AVP,Cias1,FCAS,FCU,Mmig1,MWS,NALP3,Pypaf1;coverage=1.0;sequence_ID=0.999;valid_ORFs=5;extra_copy_number=0;copy_num_ID=gene-Nlrp3_0
CM058251.1	Liftoff	mRNA	57171577	57196966	.	+	.	ID=rna-NM_001359638.1;Parent=gene-Nlrp3;Dbxref=GeneID:216799,GenBank:NM_001359638.1,MGI:MGI:2653833;Name=NM_001359638.1;gbkey=mRNA;gene=Nlrp3;product=NLR family%2C pyrin domain containing 3%2C transcript variant 2;transcript_id=NM_001359638.1;matches_ref_protein=True;valid_ORF=True;extra_copy_number=0
CM058251.1	Liftoff	exon	57171577	57171611	.	+	.	ID=exon-NM_001359638.1-1;Parent=rna-NM_001359638.1;Dbxref=GeneID:216799,GenBank:NM_001359638.1,MGI:MGI:2653833;gbkey=mRNA;gene=Nlrp3;product=NLR family%2C pyrin domain containing 3%2C transcript variant 2;transcript_id=NM_001359638.1;extra_copy_number=0
CM058251.1	Liftoff	exon	57172817	57172875	.	+	.	ID=exon-NM_001359638.1-2;Parent=rna-NM_001359638.1;Dbxref=GeneID:216799,GenBank:NM_001359638.1,MGI:MGI:2653833;gbkey=mRNA;gene=Nlrp3;product=NLR family%2C pyrin domain containing 3%2C transcript variant 2;transcript_id=NM_001359638.1;extra_copy_number=0
CM058251.1	Liftoff	exon	57173077	57173397	.	+	.	ID=exon-NM_001359638.1-3;Parent=rna-NM_001359638.1;Dbxref=GeneID:216799,GenBank:NM_001359638.1,MGI:MGI:2653833;gbkey=mRNA;gene=Nlrp3;product=NLR family%2C pyrin domain containing 3%2C transcript variant 2;transcript_id=NM_001359638.1;extra_copy_number=0
CM058251.1	Liftoff	exon	57176782	57176895	.	+	.	ID=exon-NM_001359638.1-4;Parent=rna-NM_001359638.1;Dbxref=GeneID:216799,GenBank:NM_001359638.1,MGI:MGI:2653833;gbkey=mRNA;gene=Nlrp3;product=NLR family%2C pyrin domain containing 3%2C transcript variant 2;transcript_id=NM_001359638.1;extra_copy_number=0
CM058251.1	Liftoff	exon	57177998	57179753	.	+	.	ID=exon-NM_001359638.1-5;Parent=rna-NM_001359638.1;Dbxref=GeneID:216799,GenBank:NM_001359638.1,MGI:MGI:2653833;gbkey=mRNA;gene=Nlrp3;product=NLR family%2C pyrin domain containing 3%2C transcript variant 2;transcript_id=NM_001359638.1;extra_copy_number=0
CM058251.1	Liftoff	exon	57181782	57181952	.	+	.	ID=exon-NM_001359638.1-6;Parent=rna-NM_001359638.1;Dbxref=GeneID:216799,GenBank:NM_001359638.1,MGI:MGI:2653833;gbkey=mRNA;gene=Nlrp3;product=NLR family%2C pyrin domain containing 3%2C transcript variant 2;transcript_id=NM_001359638.1;extra_copy_number=0
CM058251.1	Liftoff	exon	57185759	57185929	.	+	.	ID=exon-NM_001359638.1-7;Parent=rna-NM_001359638.1;Dbxref=GeneID:216799,GenBank:NM_001359638.1,MGI:MGI:2653833;gbkey=mRNA;gene=Nlrp3;product=NLR family%2C pyrin domain containing 3%2C transcript variant 2;transcript_id=NM_001359638.1;extra_copy_number=0
CM058251.1	Liftoff	exon	57188394	57188564	.	+	.	ID=exon-NM_001359638.1-8;Parent=rna-NM_001359638.1;Dbxref=GeneID:216799,GenBank:NM_001359638.1,MGI:MGI:2653833;gbkey=mRNA;gene=Nlrp3;product=NLR family%2C pyrin domain containing 3%2C transcript variant 2;transcript_id=NM_001359638.1;extra_copy_number=0
CM058251.1	Liftoff	exon	57195050	57195220	.	+	.	ID=exon-NM_001359638.1-9;Parent=rna-NM_001359638.1;Dbxref=GeneID:216799,GenBank:NM_001359638.1,MGI:MGI:2653833;gbkey=mRNA;gene=Nlrp3;product=NLR family%2C pyrin domain containing 3%2C transcript variant 2;transcript_id=NM_001359638.1;extra_copy_number=0
CM058251.1	Liftoff	exon	57195855	57196025	.	+	.	ID=exon-NM_001359638.1-10;Parent=rna-NM_001359638.1;Dbxref=GeneID:216799,GenBank:NM_001359638.1,MGI:MGI:2653833;gbkey=mRNA;gene=Nlrp3;product=NLR family%2C pyrin domain containing 3%2C transcript variant 2;transcript_id=NM_001359638.1;extra_copy_number=0
CM058251.1	Liftoff	exon	57196174	57196966	.	+	.	ID=exon-NM_001359638.1-11;Parent=rna-NM_001359638.1;Dbxref=GeneID:216799,GenBank:NM_001359638.1,MGI:MGI:2653833;gbkey=mRNA;gene=Nlrp3;product=NLR family%2C pyrin domain containing 3%2C transcript variant 2;transcript_id=NM_001359638.1;extra_copy_number=0
CM058251.1	Liftoff	CDS	57173121	57173397	.	+	.	ID=cds-NP_001346567.1;Parent=rna-NM_001359638.1;Dbxref=CCDS:CCDS24771.1,GeneID:216799,GenBank:NP_001346567.1,MGI:MGI:2653833;Name=NP_001346567.1;gbkey=CDS;gene=Nlrp3;product=NACHT%2C LRR and PYD domains-containing protein 3;protein_id=NP_001346567.1;extra_copy_number=0
CM058251.1	Liftoff	CDS	57176782	57176895	.	+	.	ID=cds-NP_001346567.1;Parent=rna-NM_001359638.1;Dbxref=CCDS:CCDS24771.1,GeneID:216799,GenBank:NP_001346567.1,MGI:MGI:2653833;Name=NP_001346567.1;gbkey=CDS;gene=Nlrp3;product=NACHT%2C LRR and PYD domains-containing protein 3;protein_id=NP_001346567.1;extra_copy_number=0
CM058251.1	Liftoff	CDS	57177998	57179753	.	+	.	ID=cds-NP_001346567.1;Parent=rna-NM_001359638.1;Dbxref=CCDS:CCDS24771.1,GeneID:216799,GenBank:NP_001346567.1,MGI:MGI:2653833;Name=NP_001346567.1;gbkey=CDS;gene=Nlrp3;product=NACHT%2C LRR and PYD domains-containing protein 3;protein_id=NP_001346567.1;extra_copy_number=0
CM058251.1	Liftoff	CDS	57181782	57181952	.	+	.	ID=cds-NP_001346567.1;Parent=rna-NM_001359638.1;Dbxref=CCDS:CCDS24771.1,GeneID:216799,GenBank:NP_001346567.1,MGI:MGI:2653833;Name=NP_001346567.1;gbkey=CDS;gene=Nlrp3;product=NACHT%2C LRR and PYD domains-containing protein 3;protein_id=NP_001346567.1;extra_copy_number=0
CM058251.1	Liftoff	CDS	57185759	57185929	.	+	.	ID=cds-NP_001346567.1;Parent=rna-NM_001359638.1;Dbxref=CCDS:CCDS24771.1,GeneID:216799,GenBank:NP_001346567.1,MGI:MGI:2653833;Name=NP_001346567.1;gbkey=CDS;gene=Nlrp3;product=NACHT%2C LRR and PYD domains-containing protein 3;protein_id=NP_001346567.1;extra_copy_number=0
CM058251.1	Liftoff	CDS	57188394	57188564	.	+	.	ID=cds-NP_001346567.1;Parent=rna-NM_001359638.1;Dbxref=CCDS:CCDS24771.1,GeneID:216799,GenBank:NP_001346567.1,MGI:MGI:2653833;Name=NP_001346567.1;gbkey=CDS;gene=Nlrp3;product=NACHT%2C LRR and PYD domains-containing protein 3;protein_id=NP_001346567.1;extra_copy_number=0
CM058251.1	Liftoff	CDS	57195050	57195220	.	+	.	ID=cds-NP_001346567.1;Parent=rna-NM_001359638.1;Dbxref=CCDS:CCDS24771.1,GeneID:216799,GenBank:NP_001346567.1,MGI:MGI:2653833;Name=NP_001346567.1;gbkey=CDS;gene=Nlrp3;product=NACHT%2C LRR and PYD domains-containing protein 3;protein_id=NP_001346567.1;extra_copy_number=0
CM058251.1	Liftoff	CDS	57195855	57196025	.	+	.	ID=cds-NP_001346567.1;Parent=rna-NM_001359638.1;Dbxref=CCDS:CCDS24771.1,GeneID:216799,GenBank:NP_001346567.1,MGI:MGI:2653833;Name=NP_001346567.1;gbkey=CDS;gene=Nlrp3;product=NACHT%2C LRR and PYD domains-containing protein 3;protein_id=NP_001346567.1;extra_copy_number=0
CM058251.1	Liftoff	CDS	57196174	57196273	.	+	.	ID=cds-NP_001346567.1;Parent=rna-NM_001359638.1;Dbxref=CCDS:CCDS24771.1,GeneID:216799,GenBank:NP_001346567.1,MGI:MGI:2653833;Name=NP_001346567.1;gbkey=CDS;gene=Nlrp3;product=NACHT%2C LRR and PYD domains-containing protein 3;protein_id=NP_001346567.1;extra_copy_number=0
CM058251.1	Liftoff	mRNA	57172097	57196966	.	+	.	ID=rna-XM_036156548.1;Parent=gene-Nlrp3;Dbxref=GeneID:216799,GenBank:XM_036156548.1,MGI:MGI:2653833;Name=XM_036156548.1;gbkey=mRNA;gene=Nlrp3;model_evidence=Supporting evidence includes similarity to: 3 mRNAs%2C 7 ESTs%2C 8 Proteins%2C 7 long SRA reads%2C and 100%25 coverage of the annotated genomic feature by RNAseq alignments%2C including 5 samples with support for all annotated introns;product=NLR family%2C pyrin domain containing 3%2C transcript variant X2;transcript_id=XM_036156548.1;matches_ref_protein=True;valid_ORF=True;extra_copy_number=0
CM058251.1	Liftoff	exon	57172097	57172115	.	+	.	ID=exon-XM_036156548.1-1;Parent=rna-XM_036156548.1;Dbxref=GeneID:216799,GenBank:XM_036156548.1,MGI:MGI:2653833;gbkey=mRNA;gene=Nlrp3;product=NLR family%2C pyrin domain containing 3%2C transcript variant X2;transcript_id=XM_036156548.1;extra_copy_number=0
CM058251.1	Liftoff	exon	57172817	57172875	.	+	.	ID=exon-XM_036156548.1-2;Parent=rna-XM_036156548.1;Dbxref=GeneID:216799,GenBank:XM_036156548.1,MGI:MGI:2653833;gbkey=mRNA;gene=Nlrp3;product=NLR family%2C pyrin domain containing 3%2C transcript variant X2;transcript_id=XM_036156548.1;extra_copy_number=0
CM058251.1	Liftoff	exon	57173077	57173397	.	+	.	ID=exon-XM_036156548.1-3;Parent=rna-XM_036156548.1;Dbxref=GeneID:216799,GenBank:XM_036156548.1,MGI:MGI:2653833;gbkey=mRNA;gene=Nlrp3;product=NLR family%2C pyrin domain containing 3%2C transcript variant X2;transcript_id=XM_036156548.1;extra_copy_number=0
CM058251.1	Liftoff	exon	57176782	57176895	.	+	.	ID=exon-XM_036156548.1-4;Parent=rna-XM_036156548.1;Dbxref=GeneID:216799,GenBank:XM_036156548.1,MGI:MGI:2653833;gbkey=mRNA;gene=Nlrp3;product=NLR family%2C pyrin domain containing 3%2C transcript variant X2;transcript_id=XM_036156548.1;extra_copy_number=0
CM058251.1	Liftoff	exon	57177998	57179753	.	+	.	ID=exon-XM_036156548.1-5;Parent=rna-XM_036156548.1;Dbxref=GeneID:216799,GenBank:XM_036156548.1,MGI:MGI:2653833;gbkey=mRNA;gene=Nlrp3;product=NLR family%2C pyrin domain containing 3%2C transcript variant X2;transcript_id=XM_036156548.1;extra_copy_number=0
CM058251.1	Liftoff	exon	57181782	57181952	.	+	.	ID=exon-XM_036156548.1-6;Parent=rna-XM_036156548.1;Dbxref=GeneID:216799,GenBank:XM_036156548.1,MGI:MGI:2653833;gbkey=mRNA;gene=Nlrp3;product=NLR family%2C pyrin domain containing 3%2C transcript variant X2;transcript_id=XM_036156548.1;extra_copy_number=0
CM058251.1	Liftoff	exon	57185759	57185929	.	+	.	ID=exon-XM_036156548.1-7;Parent=rna-XM_036156548.1;Dbxref=GeneID:216799,GenBank:XM_036156548.1,MGI:MGI:2653833;gbkey=mRNA;gene=Nlrp3;product=NLR family%2C pyrin domain containing 3%2C transcript variant X2;transcript_id=XM_036156548.1;extra_copy_number=0
CM058251.1	Liftoff	exon	57188394	57188564	.	+	.	ID=exon-XM_036156548.1-8;Parent=rna-XM_036156548.1;Dbxref=GeneID:216799,GenBank:XM_036156548.1,MGI:MGI:2653833;gbkey=mRNA;gene=Nlrp3;product=NLR family%2C pyrin domain containing 3%2C transcript variant X2;transcript_id=XM_036156548.1;extra_copy_number=0
CM058251.1	Liftoff	exon	57195050	57195220	.	+	.	ID=exon-XM_036156548.1-9;Parent=rna-XM_036156548.1;Dbxref=GeneID:216799,GenBank:XM_036156548.1,MGI:MGI:2653833;gbkey=mRNA;gene=Nlrp3;product=NLR family%2C pyrin domain containing 3%2C transcript variant X2;transcript_id=XM_036156548.1;extra_copy_number=0
CM058251.1	Liftoff	exon	57195855	57196025	.	+	.	ID=exon-XM_036156548.1-10;Parent=rna-XM_036156548.1;Dbxref=GeneID:216799,GenBank:XM_036156548.1,MGI:MGI:2653833;gbkey=mRNA;gene=Nlrp3;product=NLR family%2C pyrin domain containing 3%2C transcript variant X2;transcript_id=XM_036156548.1;extra_copy_number=0
CM058251.1	Liftoff	exon	57196174	57196966	.	+	.	ID=exon-XM_036156548.1-11;Parent=rna-XM_036156548.1;Dbxref=GeneID:216799,GenBank:XM_036156548.1,MGI:MGI:2653833;gbkey=mRNA;gene=Nlrp3;product=NLR family%2C pyrin domain containing 3%2C transcript variant X2;transcript_id=XM_036156548.1;extra_copy_number=0
CM058251.1	Liftoff	CDS	57173121	57173397	.	+	.	ID=cds-XP_036012441.1;Parent=rna-XM_036156548.1;Dbxref=GeneID:216799,GenBank:XP_036012441.1,MGI:MGI:2653833;Name=XP_036012441.1;gbkey=CDS;gene=Nlrp3;product=NACHT%2C LRR and PYD domains-containing protein 3 isoform X1;protein_id=XP_036012441.1;extra_copy_number=0
CM058251.1	Liftoff	CDS	57176782	57176895	.	+	.	ID=cds-XP_036012441.1;Parent=rna-XM_036156548.1;Dbxref=GeneID:216799,GenBank:XP_036012441.1,MGI:MGI:2653833;Name=XP_036012441.1;gbkey=CDS;gene=Nlrp3;product=NACHT%2C LRR and PYD domains-containing protein 3 isoform X1;protein_id=XP_036012441.1;extra_copy_number=0
CM058251.1	Liftoff	CDS	57177998	57179753	.	+	.	ID=cds-XP_036012441.1;Parent=rna-XM_036156548.1;Dbxref=GeneID:216799,GenBank:XP_036012441.1,MGI:MGI:2653833;Name=XP_036012441.1;gbkey=CDS;gene=Nlrp3;product=NACHT%2C LRR and PYD domains-containing protein 3 isoform X1;protein_id=XP_036012441.1;extra_copy_number=0
CM058251.1	Liftoff	CDS	57181782	57181952	.	+	.	ID=cds-XP_036012441.1;Parent=rna-XM_036156548.1;Dbxref=GeneID:216799,GenBank:XP_036012441.1,MGI:MGI:2653833;Name=XP_036012441.1;gbkey=CDS;gene=Nlrp3;product=NACHT%2C LRR and PYD domains-containing protein 3 isoform X1;protein_id=XP_036012441.1;extra_copy_number=0
CM058251.1	Liftoff	CDS	57185759	57185929	.	+	.	ID=cds-XP_036012441.1;Parent=rna-XM_036156548.1;Dbxref=GeneID:216799,GenBank:XP_036012441.1,MGI:MGI:2653833;Name=XP_036012441.1;gbkey=CDS;gene=Nlrp3;product=NACHT%2C LRR and PYD domains-containing protein 3 isoform X1;protein_id=XP_036012441.1;extra_copy_number=0
CM058251.1	Liftoff	CDS	57188394	57188564	.	+	.	ID=cds-XP_036012441.1;Parent=rna-XM_036156548.1;Dbxref=GeneID:216799,GenBank:XP_036012441.1,MGI:MGI:2653833;Name=XP_036012441.1;gbkey=CDS;gene=Nlrp3;product=NACHT%2C LRR and PYD domains-containing protein 3 isoform X1;protein_id=XP_036012441.1;extra_copy_number=0
CM058251.1	Liftoff	CDS	57195050	57195220	.	+	.	ID=cds-XP_036012441.1;Parent=rna-XM_036156548.1;Dbxref=GeneID:216799,GenBank:XP_036012441.1,MGI:MGI:2653833;Name=XP_036012441.1;gbkey=CDS;gene=Nlrp3;product=NACHT%2C LRR and PYD domains-containing protein 3 isoform X1;protein_id=XP_036012441.1;extra_copy_number=0
CM058251.1	Liftoff	CDS	57195855	57196025	.	+	.	ID=cds-XP_036012441.1;Parent=rna-XM_036156548.1;Dbxref=GeneID:216799,GenBank:XP_036012441.1,MGI:MGI:2653833;Name=XP_036012441.1;gbkey=CDS;gene=Nlrp3;product=NACHT%2C LRR and PYD domains-containing protein 3 isoform X1;protein_id=XP_036012441.1;extra_copy_number=0
CM058251.1	Liftoff	CDS	57196174	57196273	.	+	.	ID=cds-XP_036012441.1;Parent=rna-XM_036156548.1;Dbxref=GeneID:216799,GenBank:XP_036012441.1,MGI:MGI:2653833;Name=XP_036012441.1;gbkey=CDS;gene=Nlrp3;product=NACHT%2C LRR and PYD domains-containing protein 3 isoform X1;protein_id=XP_036012441.1;extra_copy_number=0
CM058251.1	Liftoff	mRNA	57172692	57196966	.	+	.	ID=rna-XM_006532858.2;Parent=gene-Nlrp3;Dbxref=GeneID:216799,GenBank:XM_006532858.2,MGI:MGI:2653833;Name=XM_006532858.2;gbkey=mRNA;gene=Nlrp3;model_evidence=Supporting evidence includes similarity to: 3 mRNAs%2C 7 ESTs%2C 8 Proteins%2C 7 long SRA reads%2C and 100%25 coverage of the annotated genomic feature by RNAseq alignments%2C including 5 samples with support for all annotated introns;product=NLR family%2C pyrin domain containing 3%2C transcript variant X1;transcript_id=XM_006532858.2;matches_ref_protein=True;valid_ORF=True;extra_copy_number=0
CM058251.1	Liftoff	exon	57172692	57172724	.	+	.	ID=exon-XM_006532858.2-1;Parent=rna-XM_006532858.2;Dbxref=GeneID:216799,GenBank:XM_006532858.2,MGI:MGI:2653833;gbkey=mRNA;gene=Nlrp3;product=NLR family%2C pyrin domain containing 3%2C transcript variant X1;transcript_id=XM_006532858.2;extra_copy_number=0
CM058251.1	Liftoff	exon	57172817	57172875	.	+	.	ID=exon-XM_006532858.2-2;Parent=rna-XM_006532858.2;Dbxref=GeneID:216799,GenBank:XM_006532858.2,MGI:MGI:2653833;gbkey=mRNA;gene=Nlrp3;product=NLR family%2C pyrin domain containing 3%2C transcript variant X1;transcript_id=XM_006532858.2;extra_copy_number=0
CM058251.1	Liftoff	exon	57173077	57173397	.	+	.	ID=exon-XM_006532858.2-3;Parent=rna-XM_006532858.2;Dbxref=GeneID:216799,GenBank:XM_006532858.2,MGI:MGI:2653833;gbkey=mRNA;gene=Nlrp3;product=NLR family%2C pyrin domain containing 3%2C transcript variant X1;transcript_id=XM_006532858.2;extra_copy_number=0
CM058251.1	Liftoff	exon	57176782	57176895	.	+	.	ID=exon-XM_006532858.2-4;Parent=rna-XM_006532858.2;Dbxref=GeneID:216799,GenBank:XM_006532858.2,MGI:MGI:2653833;gbkey=mRNA;gene=Nlrp3;product=NLR family%2C pyrin domain containing 3%2C transcript variant X1;transcript_id=XM_006532858.2;extra_copy_number=0
CM058251.1	Liftoff	exon	57177998	57179753	.	+	.	ID=exon-XM_006532858.2-5;Parent=rna-XM_006532858.2;Dbxref=GeneID:216799,GenBank:XM_006532858.2,MGI:MGI:2653833;gbkey=mRNA;gene=Nlrp3;product=NLR family%2C pyrin domain containing 3%2C transcript variant X1;transcript_id=XM_006532858.2;extra_copy_number=0
CM058251.1	Liftoff	exon	57181782	57181952	.	+	.	ID=exon-XM_006532858.2-6;Parent=rna-XM_006532858.2;Dbxref=GeneID:216799,GenBank:XM_006532858.2,MGI:MGI:2653833;gbkey=mRNA;gene=Nlrp3;product=NLR family%2C pyrin domain containing 3%2C transcript variant X1;transcript_id=XM_006532858.2;extra_copy_number=0
CM058251.1	Liftoff	exon	57185759	57185929	.	+	.	ID=exon-XM_006532858.2-7;Parent=rna-XM_006532858.2;Dbxref=GeneID:216799,GenBank:XM_006532858.2,MGI:MGI:2653833;gbkey=mRNA;gene=Nlrp3;product=NLR family%2C pyrin domain containing 3%2C transcript variant X1;transcript_id=XM_006532858.2;extra_copy_number=0
CM058251.1	Liftoff	exon	57188394	57188564	.	+	.	ID=exon-XM_006532858.2-8;Parent=rna-XM_006532858.2;Dbxref=GeneID:216799,GenBank:XM_006532858.2,MGI:MGI:2653833;gbkey=mRNA;gene=Nlrp3;product=NLR family%2C pyrin domain containing 3%2C transcript variant X1;transcript_id=XM_006532858.2;extra_copy_number=0
CM058251.1	Liftoff	exon	57195050	57195220	.	+	.	ID=exon-XM_006532858.2-9;Parent=rna-XM_006532858.2;Dbxref=GeneID:216799,GenBank:XM_006532858.2,MGI:MGI:2653833;gbkey=mRNA;gene=Nlrp3;product=NLR family%2C pyrin domain containing 3%2C transcript variant X1;transcript_id=XM_006532858.2;extra_copy_number=0
CM058251.1	Liftoff	exon	57195855	57196025	.	+	.	ID=exon-XM_006532858.2-10;Parent=rna-XM_006532858.2;Dbxref=GeneID:216799,GenBank:XM_006532858.2,MGI:MGI:2653833;gbkey=mRNA;gene=Nlrp3;product=NLR family%2C pyrin domain containing 3%2C transcript variant X1;transcript_id=XM_006532858.2;extra_copy_number=0
CM058251.1	Liftoff	exon	57196174	57196966	.	+	.	ID=exon-XM_006532858.2-11;Parent=rna-XM_006532858.2;Dbxref=GeneID:216799,GenBank:XM_006532858.2,MGI:MGI:2653833;gbkey=mRNA;gene=Nlrp3;product=NLR family%2C pyrin domain containing 3%2C transcript variant X1;transcript_id=XM_006532858.2;extra_copy_number=0
CM058251.1	Liftoff	CDS	57173121	57173397	.	+	.	ID=cds-XP_006532921.1;Parent=rna-XM_006532858.2;Dbxref=GeneID:216799,GenBank:XP_006532921.1,MGI:MGI:2653833;Name=XP_006532921.1;gbkey=CDS;gene=Nlrp3;product=NACHT%2C LRR and PYD domains-containing protein 3 isoform X1;protein_id=XP_006532921.1;extra_copy_number=0
CM058251.1	Liftoff	CDS	57176782	57176895	.	+	.	ID=cds-XP_006532921.1;Parent=rna-XM_006532858.2;Dbxref=GeneID:216799,GenBank:XP_006532921.1,MGI:MGI:2653833;Name=XP_006532921.1;gbkey=CDS;gene=Nlrp3;product=NACHT%2C LRR and PYD domains-containing protein 3 isoform X1;protein_id=XP_006532921.1;extra_copy_number=0
CM058251.1	Liftoff	CDS	57177998	57179753	.	+	.	ID=cds-XP_006532921.1;Parent=rna-XM_006532858.2;Dbxref=GeneID:216799,GenBank:XP_006532921.1,MGI:MGI:2653833;Name=XP_006532921.1;gbkey=CDS;gene=Nlrp3;product=NACHT%2C LRR and PYD domains-containing protein 3 isoform X1;protein_id=XP_006532921.1;extra_copy_number=0
CM058251.1	Liftoff	CDS	57181782	57181952	.	+	.	ID=cds-XP_006532921.1;Parent=rna-XM_006532858.2;Dbxref=GeneID:216799,GenBank:XP_006532921.1,MGI:MGI:2653833;Name=XP_006532921.1;gbkey=CDS;gene=Nlrp3;product=NACHT%2C LRR and PYD domains-containing protein 3 isoform X1;protein_id=XP_006532921.1;extra_copy_number=0
CM058251.1	Liftoff	CDS	57185759	57185929	.	+	.	ID=cds-XP_006532921.1;Parent=rna-XM_006532858.2;Dbxref=GeneID:216799,GenBank:XP_006532921.1,MGI:MGI:2653833;Name=XP_006532921.1;gbkey=CDS;gene=Nlrp3;product=NACHT%2C LRR and PYD domains-containing protein 3 isoform X1;protein_id=XP_006532921.1;extra_copy_number=0
CM058251.1	Liftoff	CDS	57188394	57188564	.	+	.	ID=cds-XP_006532921.1;Parent=rna-XM_006532858.2;Dbxref=GeneID:216799,GenBank:XP_006532921.1,MGI:MGI:2653833;Name=XP_006532921.1;gbkey=CDS;gene=Nlrp3;product=NACHT%2C LRR and PYD domains-containing protein 3 isoform X1;protein_id=XP_006532921.1;extra_copy_number=0
CM058251.1	Liftoff	CDS	57195050	57195220	.	+	.	ID=cds-XP_006532921.1;Parent=rna-XM_006532858.2;Dbxref=GeneID:216799,GenBank:XP_006532921.1,MGI:MGI:2653833;Name=XP_006532921.1;gbkey=CDS;gene=Nlrp3;product=NACHT%2C LRR and PYD domains-containing protein 3 isoform X1;protein_id=XP_006532921.1;extra_copy_number=0
CM058251.1	Liftoff	CDS	57195855	57196025	.	+	.	ID=cds-XP_006532921.1;Parent=rna-XM_006532858.2;Dbxref=GeneID:216799,GenBank:XP_006532921.1,MGI:MGI:2653833;Name=XP_006532921.1;gbkey=CDS;gene=Nlrp3;product=NACHT%2C LRR and PYD domains-containing protein 3 isoform X1;protein_id=XP_006532921.1;extra_copy_number=0
CM058251.1	Liftoff	CDS	57196174	57196273	.	+	.	ID=cds-XP_006532921.1;Parent=rna-XM_006532858.2;Dbxref=GeneID:216799,GenBank:XP_006532921.1,MGI:MGI:2653833;Name=XP_006532921.1;gbkey=CDS;gene=Nlrp3;product=NACHT%2C LRR and PYD domains-containing protein 3 isoform X1;protein_id=XP_006532921.1;extra_copy_number=0
CM058251.1	Liftoff	mRNA	57172694	57196966	.	+	.	ID=rna-NM_145827.4;Parent=gene-Nlrp3;Dbxref=GeneID:216799,GenBank:NM_145827.4,MGI:MGI:2653833;Name=NM_145827.4;gbkey=mRNA;gene=Nlrp3;product=NLR family%2C pyrin domain containing 3%2C transcript variant 1;tag=RefSeq Select;transcript_id=NM_145827.4;matches_ref_protein=True;valid_ORF=True;extra_copy_number=0
CM058251.1	Liftoff	exon	57172694	57172875	.	+	.	ID=exon-NM_145827.4-1;Parent=rna-NM_145827.4;Dbxref=GeneID:216799,GenBank:NM_145827.4,MGI:MGI:2653833;gbkey=mRNA;gene=Nlrp3;product=NLR family%2C pyrin domain containing 3%2C transcript variant 1;tag=RefSeq Select;transcript_id=NM_145827.4;extra_copy_number=0
CM058251.1	Liftoff	exon	57173077	57173397	.	+	.	ID=exon-NM_145827.4-2;Parent=rna-NM_145827.4;Dbxref=GeneID:216799,GenBank:NM_145827.4,MGI:MGI:2653833;gbkey=mRNA;gene=Nlrp3;product=NLR family%2C pyrin domain containing 3%2C transcript variant 1;tag=RefSeq Select;transcript_id=NM_145827.4;extra_copy_number=0
CM058251.1	Liftoff	exon	57176782	57176895	.	+	.	ID=exon-NM_145827.4-3;Parent=rna-NM_145827.4;Dbxref=GeneID:216799,GenBank:NM_145827.4,MGI:MGI:2653833;gbkey=mRNA;gene=Nlrp3;product=NLR family%2C pyrin domain containing 3%2C transcript variant 1;tag=RefSeq Select;transcript_id=NM_145827.4;extra_copy_number=0
CM058251.1	Liftoff	exon	57177998	57179753	.	+	.	ID=exon-NM_145827.4-4;Parent=rna-NM_145827.4;Dbxref=GeneID:216799,GenBank:NM_145827.4,MGI:MGI:2653833;gbkey=mRNA;gene=Nlrp3;product=NLR family%2C pyrin domain containing 3%2C transcript variant 1;tag=RefSeq Select;transcript_id=NM_145827.4;extra_copy_number=0
CM058251.1	Liftoff	exon	57181782	57181952	.	+	.	ID=exon-NM_145827.4-5;Parent=rna-NM_145827.4;Dbxref=GeneID:216799,GenBank:NM_145827.4,MGI:MGI:2653833;gbkey=mRNA;gene=Nlrp3;product=NLR family%2C pyrin domain containing 3%2C transcript variant 1;tag=RefSeq Select;transcript_id=NM_145827.4;extra_copy_number=0
CM058251.1	Liftoff	exon	57185759	57185929	.	+	.	ID=exon-NM_145827.4-6;Parent=rna-NM_145827.4;Dbxref=GeneID:216799,GenBank:NM_145827.4,MGI:MGI:2653833;gbkey=mRNA;gene=Nlrp3;product=NLR family%2C pyrin domain containing 3%2C transcript variant 1;tag=RefSeq Select;transcript_id=NM_145827.4;extra_copy_number=0
CM058251.1	Liftoff	exon	57188394	57188564	.	+	.	ID=exon-NM_145827.4-7;Parent=rna-NM_145827.4;Dbxref=GeneID:216799,GenBank:NM_145827.4,MGI:MGI:2653833;gbkey=mRNA;gene=Nlrp3;product=NLR family%2C pyrin domain containing 3%2C transcript variant 1;tag=RefSeq Select;transcript_id=NM_145827.4;extra_copy_number=0
CM058251.1	Liftoff	exon	57195050	57195220	.	+	.	ID=exon-NM_145827.4-8;Parent=rna-NM_145827.4;Dbxref=GeneID:216799,GenBank:NM_145827.4,MGI:MGI:2653833;gbkey=mRNA;gene=Nlrp3;product=NLR family%2C pyrin domain containing 3%2C transcript variant 1;tag=RefSeq Select;transcript_id=NM_145827.4;extra_copy_number=0
CM058251.1	Liftoff	exon	57195855	57196025	.	+	.	ID=exon-NM_145827.4-9;Parent=rna-NM_145827.4;Dbxref=GeneID:216799,GenBank:NM_145827.4,MGI:MGI:2653833;gbkey=mRNA;gene=Nlrp3;product=NLR family%2C pyrin domain containing 3%2C transcript variant 1;tag=RefSeq Select;transcript_id=NM_145827.4;extra_copy_number=0
CM058251.1	Liftoff	exon	57196174	57196966	.	+	.	ID=exon-NM_145827.4-10;Parent=rna-NM_145827.4;Dbxref=GeneID:216799,GenBank:NM_145827.4,MGI:MGI:2653833;gbkey=mRNA;gene=Nlrp3;product=NLR family%2C pyrin domain containing 3%2C transcript variant 1;tag=RefSeq Select;transcript_id=NM_145827.4;extra_copy_number=0
CM058251.1	Liftoff	CDS	57173121	57173397	.	+	.	ID=cds-NP_665826.1;Parent=rna-NM_145827.4;Dbxref=CCDS:CCDS24771.1,GeneID:216799,GenBank:NP_665826.1,MGI:MGI:2653833;Name=NP_665826.1;gbkey=CDS;gene=Nlrp3;product=NACHT%2C LRR and PYD domains-containing protein 3;protein_id=NP_665826.1;tag=RefSeq Select;extra_copy_number=0
CM058251.1	Liftoff	CDS	57176782	57176895	.	+	.	ID=cds-NP_665826.1;Parent=rna-NM_145827.4;Dbxref=CCDS:CCDS24771.1,GeneID:216799,GenBank:NP_665826.1,MGI:MGI:2653833;Name=NP_665826.1;gbkey=CDS;gene=Nlrp3;product=NACHT%2C LRR and PYD domains-containing protein 3;protein_id=NP_665826.1;tag=RefSeq Select;extra_copy_number=0
CM058251.1	Liftoff	CDS	57177998	57179753	.	+	.	ID=cds-NP_665826.1;Parent=rna-NM_145827.4;Dbxref=CCDS:CCDS24771.1,GeneID:216799,GenBank:NP_665826.1,MGI:MGI:2653833;Name=NP_665826.1;gbkey=CDS;gene=Nlrp3;product=NACHT%2C LRR and PYD domains-containing protein 3;protein_id=NP_665826.1;tag=RefSeq Select;extra_copy_number=0
CM058251.1	Liftoff	CDS	57181782	57181952	.	+	.	ID=cds-NP_665826.1;Parent=rna-NM_145827.4;Dbxref=CCDS:CCDS24771.1,GeneID:216799,GenBank:NP_665826.1,MGI:MGI:2653833;Name=NP_665826.1;gbkey=CDS;gene=Nlrp3;product=NACHT%2C LRR and PYD domains-containing protein 3;protein_id=NP_665826.1;tag=RefSeq Select;extra_copy_number=0
CM058251.1	Liftoff	CDS	57185759	57185929	.	+	.	ID=cds-NP_665826.1;Parent=rna-NM_145827.4;Dbxref=CCDS:CCDS24771.1,GeneID:216799,GenBank:NP_665826.1,MGI:MGI:2653833;Name=NP_665826.1;gbkey=CDS;gene=Nlrp3;product=NACHT%2C LRR and PYD domains-containing protein 3;protein_id=NP_665826.1;tag=RefSeq Select;extra_copy_number=0
CM058251.1	Liftoff	CDS	57188394	57188564	.	+	.	ID=cds-NP_665826.1;Parent=rna-NM_145827.4;Dbxref=CCDS:CCDS24771.1,GeneID:216799,GenBank:NP_665826.1,MGI:MGI:2653833;Name=NP_665826.1;gbkey=CDS;gene=Nlrp3;product=NACHT%2C LRR and PYD domains-containing protein 3;protein_id=NP_665826.1;tag=RefSeq Select;extra_copy_number=0
CM058251.1	Liftoff	CDS	57195050	57195220	.	+	.	ID=cds-NP_665826.1;Parent=rna-NM_145827.4;Dbxref=CCDS:CCDS24771.1,GeneID:216799,GenBank:NP_665826.1,MGI:MGI:2653833;Name=NP_665826.1;gbkey=CDS;gene=Nlrp3;product=NACHT%2C LRR and PYD domains-containing protein 3;protein_id=NP_665826.1;tag=RefSeq Select;extra_copy_number=0
CM058251.1	Liftoff	CDS	57195855	57196025	.	+	.	ID=cds-NP_665826.1;Parent=rna-NM_145827.4;Dbxref=CCDS:CCDS24771.1,GeneID:216799,GenBank:NP_665826.1,MGI:MGI:2653833;Name=NP_665826.1;gbkey=CDS;gene=Nlrp3;product=NACHT%2C LRR and PYD domains-containing protein 3;protein_id=NP_665826.1;tag=RefSeq Select;extra_copy_number=0
CM058251.1	Liftoff	CDS	57196174	57196273	.	+	.	ID=cds-NP_665826.1;Parent=rna-NM_145827.4;Dbxref=CCDS:CCDS24771.1,GeneID:216799,GenBank:NP_665826.1,MGI:MGI:2653833;Name=NP_665826.1;gbkey=CDS;gene=Nlrp3;product=NACHT%2C LRR and PYD domains-containing protein 3;protein_id=NP_665826.1;tag=RefSeq Select;extra_copy_number=0
CM058251.1	Liftoff	mRNA	57172731	57196966	.	+	.	ID=rna-XM_036156549.1;Parent=gene-Nlrp3;Dbxref=GeneID:216799,GenBank:XM_036156549.1,MGI:MGI:2653833;Name=XM_036156549.1;gbkey=mRNA;gene=Nlrp3;model_evidence=Supporting evidence includes similarity to: 7 ESTs%2C 1 Protein%2C 6 long SRA reads%2C and 100%25 coverage of the annotated genomic feature by RNAseq alignments%2C including 7 samples with support for all annotated introns;product=NLR family%2C pyrin domain containing 3%2C transcript variant X3;transcript_id=XM_036156549.1;matches_ref_protein=True;valid_ORF=True;extra_copy_number=0
CM058251.1	Liftoff	exon	57172731	57172875	.	+	.	ID=exon-XM_036156549.1-1;Parent=rna-XM_036156549.1;Dbxref=GeneID:216799,GenBank:XM_036156549.1,MGI:MGI:2653833;gbkey=mRNA;gene=Nlrp3;product=NLR family%2C pyrin domain containing 3%2C transcript variant X3;transcript_id=XM_036156549.1;extra_copy_number=0
CM058251.1	Liftoff	exon	57173077	57173397	.	+	.	ID=exon-XM_036156549.1-2;Parent=rna-XM_036156549.1;Dbxref=GeneID:216799,GenBank:XM_036156549.1,MGI:MGI:2653833;gbkey=mRNA;gene=Nlrp3;product=NLR family%2C pyrin domain containing 3%2C transcript variant X3;transcript_id=XM_036156549.1;extra_copy_number=0
CM058251.1	Liftoff	exon	57176782	57176895	.	+	.	ID=exon-XM_036156549.1-3;Parent=rna-XM_036156549.1;Dbxref=GeneID:216799,GenBank:XM_036156549.1,MGI:MGI:2653833;gbkey=mRNA;gene=Nlrp3;product=NLR family%2C pyrin domain containing 3%2C transcript variant X3;transcript_id=XM_036156549.1;extra_copy_number=0
CM058251.1	Liftoff	exon	57177998	57179753	.	+	.	ID=exon-XM_036156549.1-4;Parent=rna-XM_036156549.1;Dbxref=GeneID:216799,GenBank:XM_036156549.1,MGI:MGI:2653833;gbkey=mRNA;gene=Nlrp3;product=NLR family%2C pyrin domain containing 3%2C transcript variant X3;transcript_id=XM_036156549.1;extra_copy_number=0
CM058251.1	Liftoff	exon	57181782	57181952	.	+	.	ID=exon-XM_036156549.1-5;Parent=rna-XM_036156549.1;Dbxref=GeneID:216799,GenBank:XM_036156549.1,MGI:MGI:2653833;gbkey=mRNA;gene=Nlrp3;product=NLR family%2C pyrin domain containing 3%2C transcript variant X3;transcript_id=XM_036156549.1;extra_copy_number=0
CM058251.1	Liftoff	exon	57185759	57185929	.	+	.	ID=exon-XM_036156549.1-6;Parent=rna-XM_036156549.1;Dbxref=GeneID:216799,GenBank:XM_036156549.1,MGI:MGI:2653833;gbkey=mRNA;gene=Nlrp3;product=NLR family%2C pyrin domain containing 3%2C transcript variant X3;transcript_id=XM_036156549.1;extra_copy_number=0
CM058251.1	Liftoff	exon	57188394	57188564	.	+	.	ID=exon-XM_036156549.1-7;Parent=rna-XM_036156549.1;Dbxref=GeneID:216799,GenBank:XM_036156549.1,MGI:MGI:2653833;gbkey=mRNA;gene=Nlrp3;product=NLR family%2C pyrin domain containing 3%2C transcript variant X3;transcript_id=XM_036156549.1;extra_copy_number=0
CM058251.1	Liftoff	exon	57195855	57196025	.	+	.	ID=exon-XM_036156549.1-8;Parent=rna-XM_036156549.1;Dbxref=GeneID:216799,GenBank:XM_036156549.1,MGI:MGI:2653833;gbkey=mRNA;gene=Nlrp3;product=NLR family%2C pyrin domain containing 3%2C transcript variant X3;transcript_id=XM_036156549.1;extra_copy_number=0
CM058251.1	Liftoff	exon	57196174	57196966	.	+	.	ID=exon-XM_036156549.1-9;Parent=rna-XM_036156549.1;Dbxref=GeneID:216799,GenBank:XM_036156549.1,MGI:MGI:2653833;gbkey=mRNA;gene=Nlrp3;product=NLR family%2C pyrin domain containing 3%2C transcript variant X3;transcript_id=XM_036156549.1;extra_copy_number=0
CM058251.1	Liftoff	CDS	57173121	57173397	.	+	.	ID=cds-XP_036012442.1;Parent=rna-XM_036156549.1;Dbxref=GeneID:216799,GenBank:XP_036012442.1,MGI:MGI:2653833;Name=XP_036012442.1;gbkey=CDS;gene=Nlrp3;product=NACHT%2C LRR and PYD domains-containing protein 3 isoform X2;protein_id=XP_036012442.1;extra_copy_number=0
CM058251.1	Liftoff	CDS	57176782	57176895	.	+	.	ID=cds-XP_036012442.1;Parent=rna-XM_036156549.1;Dbxref=GeneID:216799,GenBank:XP_036012442.1,MGI:MGI:2653833;Name=XP_036012442.1;gbkey=CDS;gene=Nlrp3;product=NACHT%2C LRR and PYD domains-containing protein 3 isoform X2;protein_id=XP_036012442.1;extra_copy_number=0
CM058251.1	Liftoff	CDS	57177998	57179753	.	+	.	ID=cds-XP_036012442.1;Parent=rna-XM_036156549.1;Dbxref=GeneID:216799,GenBank:XP_036012442.1,MGI:MGI:2653833;Name=XP_036012442.1;gbkey=CDS;gene=Nlrp3;product=NACHT%2C LRR and PYD domains-containing protein 3 isoform X2;protein_id=XP_036012442.1;extra_copy_number=0
CM058251.1	Liftoff	CDS	57181782	57181952	.	+	.	ID=cds-XP_036012442.1;Parent=rna-XM_036156549.1;Dbxref=GeneID:216799,GenBank:XP_036012442.1,MGI:MGI:2653833;Name=XP_036012442.1;gbkey=CDS;gene=Nlrp3;product=NACHT%2C LRR and PYD domains-containing protein 3 isoform X2;protein_id=XP_036012442.1;extra_copy_number=0
CM058251.1	Liftoff	CDS	57185759	57185929	.	+	.	ID=cds-XP_036012442.1;Parent=rna-XM_036156549.1;Dbxref=GeneID:216799,GenBank:XP_036012442.1,MGI:MGI:2653833;Name=XP_036012442.1;gbkey=CDS;gene=Nlrp3;product=NACHT%2C LRR and PYD domains-containing protein 3 isoform X2;protein_id=XP_036012442.1;extra_copy_number=0
CM058251.1	Liftoff	CDS	57188394	57188564	.	+	.	ID=cds-XP_036012442.1;Parent=rna-XM_036156549.1;Dbxref=GeneID:216799,GenBank:XP_036012442.1,MGI:MGI:2653833;Name=XP_036012442.1;gbkey=CDS;gene=Nlrp3;product=NACHT%2C LRR and PYD domains-containing protein 3 isoform X2;protein_id=XP_036012442.1;extra_copy_number=0
CM058251.1	Liftoff	CDS	57195855	57196025	.	+	.	ID=cds-XP_036012442.1;Parent=rna-XM_036156549.1;Dbxref=GeneID:216799,GenBank:XP_036012442.1,MGI:MGI:2653833;Name=XP_036012442.1;gbkey=CDS;gene=Nlrp3;product=NACHT%2C LRR and PYD domains-containing protein 3 isoform X2;protein_id=XP_036012442.1;extra_copy_number=0
CM058251.1	Liftoff	CDS	57196174	57196273	.	+	.	ID=cds-XP_036012442.1;Parent=rna-XM_036156549.1;Dbxref=GeneID:216799,GenBank:XP_036012442.1,MGI:MGI:2653833;Name=XP_036012442.1;gbkey=CDS;gene=Nlrp3;product=NACHT%2C LRR and PYD domains-containing protein 3 isoform X2;protein_id=XP_036012442.1;extra_copy_number=0
CM058251.1	Liftoff	transcript	57172694	57196966	.	+	.	ID=rna-NR_153314.1;Parent=gene-Nlrp3;Dbxref=GeneID:216799,GenBank:NR_153314.1,MGI:MGI:2653833;Name=NR_153314.1;gbkey=misc_RNA;gene=Nlrp3;product=NLR family%2C pyrin domain containing 3%2C transcript variant 3;transcript_id=NR_153314.1;extra_copy_number=0
CM058251.1	Liftoff	exon	57172694	57172875	.	+	.	ID=exon-NR_153314.1-1;Parent=rna-NR_153314.1;Dbxref=GeneID:216799,GenBank:NR_153314.1,MGI:MGI:2653833;gbkey=misc_RNA;gene=Nlrp3;product=NLR family%2C pyrin domain containing 3%2C transcript variant 3;transcript_id=NR_153314.1;extra_copy_number=0
CM058251.1	Liftoff	exon	57173077	57173397	.	+	.	ID=exon-NR_153314.1-2;Parent=rna-NR_153314.1;Dbxref=GeneID:216799,GenBank:NR_153314.1,MGI:MGI:2653833;gbkey=misc_RNA;gene=Nlrp3;product=NLR family%2C pyrin domain containing 3%2C transcript variant 3;transcript_id=NR_153314.1;extra_copy_number=0
CM058251.1	Liftoff	exon	57176782	57176895	.	+	.	ID=exon-NR_153314.1-3;Parent=rna-NR_153314.1;Dbxref=GeneID:216799,GenBank:NR_153314.1,MGI:MGI:2653833;gbkey=misc_RNA;gene=Nlrp3;product=NLR family%2C pyrin domain containing 3%2C transcript variant 3;transcript_id=NR_153314.1;extra_copy_number=0
CM058251.1	Liftoff	exon	57177998	57179753	.	+	.	ID=exon-NR_153314.1-4;Parent=rna-NR_153314.1;Dbxref=GeneID:216799,GenBank:NR_153314.1,MGI:MGI:2653833;gbkey=misc_RNA;gene=Nlrp3;product=NLR family%2C pyrin domain containing 3%2C transcript variant 3;transcript_id=NR_153314.1;extra_copy_number=0
CM058251.1	Liftoff	exon	57181782	57181952	.	+	.	ID=exon-NR_153314.1-5;Parent=rna-NR_153314.1;Dbxref=GeneID:216799,GenBank:NR_153314.1,MGI:MGI:2653833;gbkey=misc_RNA;gene=Nlrp3;product=NLR family%2C pyrin domain containing 3%2C transcript variant 3;transcript_id=NR_153314.1;extra_copy_number=0
CM058251.1	Liftoff	exon	57185759	57185929	.	+	.	ID=exon-NR_153314.1-6;Parent=rna-NR_153314.1;Dbxref=GeneID:216799,GenBank:NR_153314.1,MGI:MGI:2653833;gbkey=misc_RNA;gene=Nlrp3;product=NLR family%2C pyrin domain containing 3%2C transcript variant 3;transcript_id=NR_153314.1;extra_copy_number=0
CM058251.1	Liftoff	exon	57188472	57188564	.	+	.	ID=exon-NR_153314.1-7;Parent=rna-NR_153314.1;Dbxref=GeneID:216799,GenBank:NR_153314.1,MGI:MGI:2653833;gbkey=misc_RNA;gene=Nlrp3;product=NLR family%2C pyrin domain containing 3%2C transcript variant 3;transcript_id=NR_153314.1;extra_copy_number=0
CM058251.1	Liftoff	exon	57195050	57195220	.	+	.	ID=exon-NR_153314.1-8;Parent=rna-NR_153314.1;Dbxref=GeneID:216799,GenBank:NR_153314.1,MGI:MGI:2653833;gbkey=misc_RNA;gene=Nlrp3;product=NLR family%2C pyrin domain containing 3%2C transcript variant 3;transcript_id=NR_153314.1;extra_copy_number=0
CM058251.1	Liftoff	exon	57195855	57196025	.	+	.	ID=exon-NR_153314.1-9;Parent=rna-NR_153314.1;Dbxref=GeneID:216799,GenBank:NR_153314.1,MGI:MGI:2653833;gbkey=misc_RNA;gene=Nlrp3;product=NLR family%2C pyrin domain containing 3%2C transcript variant 3;transcript_id=NR_153314.1;extra_copy_number=0
CM058251.1	Liftoff	exon	57196174	57196966	.	+	.	ID=exon-NR_153314.1-10;Parent=rna-NR_153314.1;Dbxref=GeneID:216799,GenBank:NR_153314.1,MGI:MGI:2653833;gbkey=misc_RNA;gene=Nlrp3;product=NLR family%2C pyrin domain containing 3%2C transcript variant 3;transcript_id=NR_153314.1;extra_copy_number=0
CM058251.1	Liftoff	transcript	57172731	57195138	.	+	.	ID=rna-XR_004936916.1;Parent=gene-Nlrp3;Dbxref=GeneID:216799,GenBank:XR_004936916.1,MGI:MGI:2653833;Name=XR_004936916.1;gbkey=misc_RNA;gene=Nlrp3;model_evidence=Supporting evidence includes similarity to: 2 ESTs%2C 1 Protein%2C 4 long SRA reads%2C and 100%25 coverage of the annotated genomic feature by RNAseq alignments%2C including 3 samples with support for all annotated introns;product=NLR family%2C pyrin domain containing 3%2C transcript variant X4;transcript_id=XR_004936916.1;extra_copy_number=0
CM058251.1	Liftoff	exon	57172731	57172875	.	+	.	ID=exon-XR_004936916.1-1;Parent=rna-XR_004936916.1;Dbxref=GeneID:216799,GenBank:XR_004936916.1,MGI:MGI:2653833;gbkey=misc_RNA;gene=Nlrp3;product=NLR family%2C pyrin domain containing 3%2C transcript variant X4;transcript_id=XR_004936916.1;extra_copy_number=0
CM058251.1	Liftoff	exon	57173077	57173397	.	+	.	ID=exon-XR_004936916.1-2;Parent=rna-XR_004936916.1;Dbxref=GeneID:216799,GenBank:XR_004936916.1,MGI:MGI:2653833;gbkey=misc_RNA;gene=Nlrp3;product=NLR family%2C pyrin domain containing 3%2C transcript variant X4;transcript_id=XR_004936916.1;extra_copy_number=0
CM058251.1	Liftoff	exon	57176782	57176895	.	+	.	ID=exon-XR_004936916.1-3;Parent=rna-XR_004936916.1;Dbxref=GeneID:216799,GenBank:XR_004936916.1,MGI:MGI:2653833;gbkey=misc_RNA;gene=Nlrp3;product=NLR family%2C pyrin domain containing 3%2C transcript variant X4;transcript_id=XR_004936916.1;extra_copy_number=0
CM058251.1	Liftoff	exon	57177998	57179753	.	+	.	ID=exon-XR_004936916.1-4;Parent=rna-XR_004936916.1;Dbxref=GeneID:216799,GenBank:XR_004936916.1,MGI:MGI:2653833;gbkey=misc_RNA;gene=Nlrp3;product=NLR family%2C pyrin domain containing 3%2C transcript variant X4;transcript_id=XR_004936916.1;extra_copy_number=0
CM058251.1	Liftoff	exon	57181782	57181952	.	+	.	ID=exon-XR_004936916.1-5;Parent=rna-XR_004936916.1;Dbxref=GeneID:216799,GenBank:XR_004936916.1,MGI:MGI:2653833;gbkey=misc_RNA;gene=Nlrp3;product=NLR family%2C pyrin domain containing 3%2C transcript variant X4;transcript_id=XR_004936916.1;extra_copy_number=0
CM058251.1	Liftoff	exon	57185759	57185929	.	+	.	ID=exon-XR_004936916.1-6;Parent=rna-XR_004936916.1;Dbxref=GeneID:216799,GenBank:XR_004936916.1,MGI:MGI:2653833;gbkey=misc_RNA;gene=Nlrp3;product=NLR family%2C pyrin domain containing 3%2C transcript variant X4;transcript_id=XR_004936916.1;extra_copy_number=0
CM058251.1	Liftoff	exon	57188394	57188564	.	+	.	ID=exon-XR_004936916.1-7;Parent=rna-XR_004936916.1;Dbxref=GeneID:216799,GenBank:XR_004936916.1,MGI:MGI:2653833;gbkey=misc_RNA;gene=Nlrp3;product=NLR family%2C pyrin domain containing 3%2C transcript variant X4;transcript_id=XR_004936916.1;extra_copy_number=0
CM058251.1	Liftoff	exon	57191450	57191522	.	+	.	ID=exon-XR_004936916.1-8;Parent=rna-XR_004936916.1;Dbxref=GeneID:216799,GenBank:XR_004936916.1,MGI:MGI:2653833;gbkey=misc_RNA;gene=Nlrp3;product=NLR family%2C pyrin domain containing 3%2C transcript variant X4;transcript_id=XR_004936916.1;extra_copy_number=0
CM058251.1	Liftoff	exon	57195050	57195138	.	+	.	ID=exon-XR_004936916.1-9;Parent=rna-XR_004936916.1;Dbxref=GeneID:216799,GenBank:XR_004936916.1,MGI:MGI:2653833;gbkey=misc_RNA;gene=Nlrp3;product=NLR family%2C pyrin domain containing 3%2C transcript variant X4;transcript_id=XR_004936916.1;extra_copy_number=0
CM058251.1	Liftoff	gene	57200793	57201749	.	-	.	ID=gene-Or2b11;Dbxref=GeneID:257962,MGI:MGI:3030056;Name=Or2b11;description=olfactory receptor family 2 subfamily B member 11;gbkey=Gene;gene=Or2b11;gene_biotype=protein_coding;gene_synonym=MOR256-45P,Olfr222;coverage=1.0;sequence_ID=1.0;valid_ORFs=1;extra_copy_number=0;copy_num_ID=gene-Or2b11_0
CM058251.1	Liftoff	mRNA	57200793	57201749	.	-	.	ID=rna-NM_001011789.1;Parent=gene-Or2b11;Dbxref=GeneID:257962,GenBank:NM_001011789.1,MGI:MGI:3030056;Name=NM_001011789.1;gbkey=mRNA;gene=Or2b11;product=olfactory receptor family 2 subfamily B member 11;tag=RefSeq Select;transcript_id=NM_001011789.1;matches_ref_protein=True;valid_ORF=True;extra_copy_number=0
CM058251.1	Liftoff	exon	57200793	57201749	.	-	.	ID=exon-NM_001011789.1-1;Parent=rna-NM_001011789.1;Dbxref=GeneID:257962,GenBank:NM_001011789.1,MGI:MGI:3030056;gbkey=mRNA;gene=Or2b11;product=olfactory receptor family 2 subfamily B member 11;tag=RefSeq Select;transcript_id=NM_001011789.1;extra_copy_number=0
CM058251.1	Liftoff	CDS	57200793	57201749	.	-	.	ID=cds-NP_001011789.1;Parent=rna-NM_001011789.1;Dbxref=CCDS:CCDS24772.1,GeneID:257962,GenBank:NP_001011789.1,MGI:MGI:3030056;Name=NP_001011789.1;gbkey=CDS;gene=Or2b11;product=olfactory receptor family 2 subfamily B member 11;protein_id=NP_001011789.1;tag=RefSeq Select;extra_copy_number=0
CM058251.1	Liftoff	match	57207806	57208881	.	+	.	ID=f043d572-cab8-42a8-aedc-80f9ce1b23b1;Target=NG_020344.3 1 1076 -;assembly_bases_aln=1076;assembly_bases_seq=1076;bit_score=2003.55;blast_aligner=1;blast_score=1076;common_component=0;e_value=0;filter_score=0;for_remapping=2;gap_count=0;hsp_percent_coverage=100;matchable_bases=1076;matched_bases=1076;num_ident=1076;num_mismatch=0;pct_coverage=100;pct_coverage_hiqual=100;pct_identity_gap=100;pct_identity_gapopen_only=100;pct_identity_ungap=100;rank=1;weighted_identity=1;coverage=1.0;sequence_ID=1.0;extra_copy_number=0;copy_num_ID=f043d572-cab8-42a8-aedc-80f9ce1b23b1_0
CM058251.1	Liftoff	pseudogene	57207906	57208781	.	-	.	ID=gene-Gm12261;Dbxref=GeneID:668157,MGI:MGI:3650914;Name=Gm12261;description=predicted gene 12261;gbkey=Gene;gene=Gm12261;gene_biotype=pseudogene;pseudo=true;coverage=1.0;sequence_ID=1.0;extra_copy_number=0;copy_num_ID=gene-Gm12261_0
CM058251.1	Liftoff	gene	57219146	57220105	.	-	.	ID=gene-Or2aa1;Dbxref=GeneID:258421,MGI:MGI:3030057;Name=Or2aa1;description=olfactory receptor family 2 subfamily AA member 1;gbkey=Gene;gene=Or2aa1;gene_biotype=protein_coding;gene_synonym=MOR256-30,Olfr223;coverage=1.0;sequence_ID=1.0;valid_ORFs=1;extra_copy_number=0;copy_num_ID=gene-Or2aa1_0
CM058251.1	Liftoff	mRNA	57219146	57220105	.	-	.	ID=rna-NM_146429.1;Parent=gene-Or2aa1;Dbxref=GeneID:258421,GenBank:NM_146429.1,MGI:MGI:3030057;Name=NM_146429.1;gbkey=mRNA;gene=Or2aa1;product=olfactory receptor family 2 subfamily AA member 1;tag=RefSeq Select;transcript_id=NM_146429.1;matches_ref_protein=True;valid_ORF=True;extra_copy_number=0
CM058251.1	Liftoff	exon	57219146	57220105	.	-	.	ID=exon-NM_146429.1-1;Parent=rna-NM_146429.1;Dbxref=GeneID:258421,GenBank:NM_146429.1,MGI:MGI:3030057;gbkey=mRNA;gene=Or2aa1;product=olfactory receptor family 2 subfamily AA member 1;tag=RefSeq Select;transcript_id=NM_146429.1;extra_copy_number=0
CM058251.1	Liftoff	CDS	57219146	57220105	.	-	.	ID=cds-NP_666640.1;Parent=rna-NM_146429.1;Dbxref=CCDS:CCDS24773.1,GeneID:258421,GenBank:NP_666640.1,MGI:MGI:3030057;Name=NP_666640.1;gbkey=CDS;gene=Or2aa1;product=olfactory receptor family 2 subfamily AA member 1;protein_id=NP_666640.1;tag=RefSeq Select;extra_copy_number=0
CM058251.1	Liftoff	match	57232641	57233415	.	+	.	ID=00b451c4-d9b3-415c-9e19-ce183abb9397;Target=NG_001723.2 1 775 -;assembly_bases_aln=775;assembly_bases_seq=775;bit_score=1443.36;blast_aligner=1;blast_score=775;common_component=0;e_value=0;filter_score=0;for_remapping=2;gap_count=0;hsp_percent_coverage=100;matchable_bases=775;matched_bases=775;num_ident=775;num_mismatch=0;pct_coverage=100;pct_coverage_hiqual=100;pct_identity_gap=100;pct_identity_gapopen_only=100;pct_identity_ungap=100;rank=1;weighted_identity=1;coverage=1.0;sequence_ID=1.0;extra_copy_number=0;copy_num_ID=00b451c4-d9b3-415c-9e19-ce183abb9397_0
CM058251.1	Liftoff	pseudogene	57232741	57233315	.	-	.	ID=gene-Gm5027;Dbxref=GeneID:257835,MGI:MGI:3643392;Name=Gm5027;description=predicted gene 5027;gbkey=Gene;gene=Gm5027;gene_biotype=pseudogene;gene_synonym=EG257835,GA_x5J8B7W3UM0-970645-971221;pseudo=true;coverage=1.0;sequence_ID=1.0;extra_copy_number=0;copy_num_ID=gene-Gm5027_0
CM058251.1	Liftoff	gene	57242984	57244243	.	+	.	ID=gene-Or2w25;Dbxref=GeneID:257886,MGI:MGI:3030059;Name=Or2w25;description=olfactory receptor family 2 subfamily W member 25;gbkey=Gene;gene=Or2w25;gene_biotype=protein_coding;gene_synonym=MOR256-51,Olfr225;coverage=1.0;sequence_ID=1.0;valid_ORFs=1;extra_copy_number=0;copy_num_ID=gene-Or2w25_0
CM058251.1	Liftoff	mRNA	57242984	57244243	.	+	.	ID=rna-NM_001011740.2;Parent=gene-Or2w25;Dbxref=GeneID:257886,GenBank:NM_001011740.2,MGI:MGI:3030059;Name=NM_001011740.2;gbkey=mRNA;gene=Or2w25;product=olfactory receptor family 2 subfamily W member 25;tag=RefSeq Select;transcript_id=NM_001011740.2;matches_ref_protein=True;valid_ORF=True;extra_copy_number=0
CM058251.1	Liftoff	exon	57242984	57244243	.	+	.	ID=exon-NM_001011740.2-1;Parent=rna-NM_001011740.2;Dbxref=GeneID:257886,GenBank:NM_001011740.2,MGI:MGI:3030059;gbkey=mRNA;gene=Or2w25;product=olfactory receptor family 2 subfamily W member 25;tag=RefSeq Select;transcript_id=NM_001011740.2;extra_copy_number=0
CM058251.1	Liftoff	CDS	57242984	57244243	.	+	.	ID=cds-NP_001011740.2;Parent=rna-NM_001011740.2;Dbxref=GeneID:257886,GenBank:NP_001011740.2,MGI:MGI:3030059;Name=NP_001011740.2;gbkey=CDS;gene=Or2w25;product=olfactory receptor 225;protein_id=NP_001011740.2;tag=RefSeq Select;extra_copy_number=0
CM058251.1	Liftoff	gene	57265060	57273395	.	-	.	ID=gene-Gm33998;Dbxref=GeneID:102637102,MGI:MGI:5593157;Name=Gm33998;description=predicted gene%2C 33998;gbkey=Gene;gene=Gm33998;gene_biotype=lncRNA;coverage=1.0;sequence_ID=1.0;extra_copy_number=0;copy_num_ID=gene-Gm33998_0
CM058251.1	Liftoff	lnc_RNA	57265060	57273395	.	-	.	ID=rna-XR_388694.3;Parent=gene-Gm33998;Dbxref=GeneID:102637102,GenBank:XR_388694.3,MGI:MGI:5593157;Name=XR_388694.3;gbkey=ncRNA;gene=Gm33998;model_evidence=Supporting evidence includes similarity to: 1 EST%2C and 96%25 coverage of the annotated genomic feature by RNAseq alignments%2C including 1 sample with support for all annotated introns;product=predicted gene%2C 33998;transcript_id=XR_388694.3;extra_copy_number=0
CM058251.1	Liftoff	exon	57265060	57267032	.	-	.	ID=exon-XR_388694.3-3;Parent=rna-XR_388694.3;Dbxref=GeneID:102637102,GenBank:XR_388694.3,MGI:MGI:5593157;gbkey=ncRNA;gene=Gm33998;product=predicted gene%2C 33998;transcript_id=XR_388694.3;extra_copy_number=0
CM058251.1	Liftoff	exon	57269831	57269918	.	-	.	ID=exon-XR_388694.3-2;Parent=rna-XR_388694.3;Dbxref=GeneID:102637102,GenBank:XR_388694.3,MGI:MGI:5593157;gbkey=ncRNA;gene=Gm33998;product=predicted gene%2C 33998;transcript_id=XR_388694.3;extra_copy_number=0
CM058251.1	Liftoff	exon	57272588	57273395	.	-	.	ID=exon-XR_388694.3-1;Parent=rna-XR_388694.3;Dbxref=GeneID:102637102,GenBank:XR_388694.3,MGI:MGI:5593157;gbkey=ncRNA;gene=Gm33998;product=predicted gene%2C 33998;transcript_id=XR_388694.3;extra_copy_number=0
CM058251.1	Liftoff	gene	57292168	57410887	.	+	.	ID=gene-Mprip;Dbxref=GeneID:26936,MGI:MGI:1349438;Name=Mprip;description=myosin phosphatase Rho interacting protein;gbkey=Gene;gene=Mprip;gene_biotype=protein_coding;gene_synonym=9530046C02,Gm34094,mKIAA0864,p116Rip,Rhoip3,RIP3;coverage=1.0;sequence_ID=1.0;valid_ORFs=24;extra_copy_number=0;copy_num_ID=gene-Mprip_0
CM058251.1	Liftoff	mRNA	57292168	57410882	.	+	.	ID=rna-XM_006533428.3;Parent=gene-Mprip;Dbxref=GeneID:26936,GenBank:XM_006533428.3,MGI:MGI:1349438;Name=XM_006533428.3;gbkey=mRNA;gene=Mprip;model_evidence=Supporting evidence includes similarity to: 4 mRNAs%2C 62 ESTs%2C 8 Proteins%2C 2746 long SRA reads%2C and 99%25 coverage of the annotated genomic feature by RNAseq alignments%2C including 49 samples with support for all annotated introns;product=myosin phosphatase Rho interacting protein%2C transcript variant X4;transcript_id=XM_006533428.3;matches_ref_protein=True;valid_ORF=True;extra_copy_number=0
CM058251.1	Liftoff	exon	57292168	57292969	.	+	.	ID=exon-XM_006533428.3-1;Parent=rna-XM_006533428.3;Dbxref=GeneID:26936,GenBank:XM_006533428.3,MGI:MGI:1349438;gbkey=mRNA;gene=Mprip;product=myosin phosphatase Rho interacting protein%2C transcript variant X4;transcript_id=XM_006533428.3;extra_copy_number=0
CM058251.1	Liftoff	exon	57326149	57326226	.	+	.	ID=exon-XM_006533428.3-2;Parent=rna-XM_006533428.3;Dbxref=GeneID:26936,GenBank:XM_006533428.3,MGI:MGI:1349438;gbkey=mRNA;gene=Mprip;product=myosin phosphatase Rho interacting protein%2C transcript variant X4;transcript_id=XM_006533428.3;extra_copy_number=0
CM058251.1	Liftoff	exon	57326981	57327046	.	+	.	ID=exon-XM_006533428.3-3;Parent=rna-XM_006533428.3;Dbxref=GeneID:26936,GenBank:XM_006533428.3,MGI:MGI:1349438;gbkey=mRNA;gene=Mprip;product=myosin phosphatase Rho interacting protein%2C transcript variant X4;transcript_id=XM_006533428.3;extra_copy_number=0
CM058251.1	Liftoff	exon	57357579	57357730	.	+	.	ID=exon-XM_006533428.3-4;Parent=rna-XM_006533428.3;Dbxref=GeneID:26936,GenBank:XM_006533428.3,MGI:MGI:1349438;gbkey=mRNA;gene=Mprip;product=myosin phosphatase Rho interacting protein%2C transcript variant X4;transcript_id=XM_006533428.3;extra_copy_number=0
CM058251.1	Liftoff	exon	57361535	57361619	.	+	.	ID=exon-XM_006533428.3-5;Parent=rna-XM_006533428.3;Dbxref=GeneID:26936,GenBank:XM_006533428.3,MGI:MGI:1349438;gbkey=mRNA;gene=Mprip;product=myosin phosphatase Rho interacting protein%2C transcript variant X4;transcript_id=XM_006533428.3;extra_copy_number=0
CM058251.1	Liftoff	exon	57365857	57366091	.	+	.	ID=exon-XM_006533428.3-6;Parent=rna-XM_006533428.3;Dbxref=GeneID:26936,GenBank:XM_006533428.3,MGI:MGI:1349438;gbkey=mRNA;gene=Mprip;product=myosin phosphatase Rho interacting protein%2C transcript variant X4;transcript_id=XM_006533428.3;extra_copy_number=0
CM058251.1	Liftoff	exon	57367099	57367609	.	+	.	ID=exon-XM_006533428.3-7;Parent=rna-XM_006533428.3;Dbxref=GeneID:26936,GenBank:XM_006533428.3,MGI:MGI:1349438;gbkey=mRNA;gene=Mprip;product=myosin phosphatase Rho interacting protein%2C transcript variant X4;transcript_id=XM_006533428.3;extra_copy_number=0
CM058251.1	Liftoff	exon	57371147	57371288	.	+	.	ID=exon-XM_006533428.3-8;Parent=rna-XM_006533428.3;Dbxref=GeneID:26936,GenBank:XM_006533428.3,MGI:MGI:1349438;gbkey=mRNA;gene=Mprip;product=myosin phosphatase Rho interacting protein%2C transcript variant X4;transcript_id=XM_006533428.3;extra_copy_number=0
CM058251.1	Liftoff	exon	57373798	57373854	.	+	.	ID=exon-XM_006533428.3-9;Parent=rna-XM_006533428.3;Dbxref=GeneID:26936,GenBank:XM_006533428.3,MGI:MGI:1349438;gbkey=mRNA;gene=Mprip;product=myosin phosphatase Rho interacting protein%2C transcript variant X4;transcript_id=XM_006533428.3;extra_copy_number=0
CM058251.1	Liftoff	exon	57374779	57374847	.	+	.	ID=exon-XM_006533428.3-10;Parent=rna-XM_006533428.3;Dbxref=GeneID:26936,GenBank:XM_006533428.3,MGI:MGI:1349438;gbkey=mRNA;gene=Mprip;product=myosin phosphatase Rho interacting protein%2C transcript variant X4;transcript_id=XM_006533428.3;extra_copy_number=0
CM058251.1	Liftoff	exon	57378574	57378663	.	+	.	ID=exon-XM_006533428.3-11;Parent=rna-XM_006533428.3;Dbxref=GeneID:26936,GenBank:XM_006533428.3,MGI:MGI:1349438;gbkey=mRNA;gene=Mprip;product=myosin phosphatase Rho interacting protein%2C transcript variant X4;transcript_id=XM_006533428.3;extra_copy_number=0
CM058251.1	Liftoff	exon	57379546	57379655	.	+	.	ID=exon-XM_006533428.3-12;Parent=rna-XM_006533428.3;Dbxref=GeneID:26936,GenBank:XM_006533428.3,MGI:MGI:1349438;gbkey=mRNA;gene=Mprip;product=myosin phosphatase Rho interacting protein%2C transcript variant X4;transcript_id=XM_006533428.3;extra_copy_number=0
CM058251.1	Liftoff	exon	57382517	57383087	.	+	.	ID=exon-XM_006533428.3-13;Parent=rna-XM_006533428.3;Dbxref=GeneID:26936,GenBank:XM_006533428.3,MGI:MGI:1349438;gbkey=mRNA;gene=Mprip;product=myosin phosphatase Rho interacting protein%2C transcript variant X4;transcript_id=XM_006533428.3;extra_copy_number=0
CM058251.1	Liftoff	exon	57385020	57385136	.	+	.	ID=exon-XM_006533428.3-14;Parent=rna-XM_006533428.3;Dbxref=GeneID:26936,GenBank:XM_006533428.3,MGI:MGI:1349438;gbkey=mRNA;gene=Mprip;product=myosin phosphatase Rho interacting protein%2C transcript variant X4;transcript_id=XM_006533428.3;extra_copy_number=0
CM058251.1	Liftoff	exon	57387551	57391354	.	+	.	ID=exon-XM_006533428.3-15;Parent=rna-XM_006533428.3;Dbxref=GeneID:26936,GenBank:XM_006533428.3,MGI:MGI:1349438;gbkey=mRNA;gene=Mprip;product=myosin phosphatase Rho interacting protein%2C transcript variant X4;transcript_id=XM_006533428.3;extra_copy_number=0
CM058251.1	Liftoff	exon	57394407	57394554	.	+	.	ID=exon-XM_006533428.3-16;Parent=rna-XM_006533428.3;Dbxref=GeneID:26936,GenBank:XM_006533428.3,MGI:MGI:1349438;gbkey=mRNA;gene=Mprip;product=myosin phosphatase Rho interacting protein%2C transcript variant X4;transcript_id=XM_006533428.3;extra_copy_number=0
CM058251.1	Liftoff	exon	57395435	57395552	.	+	.	ID=exon-XM_006533428.3-17;Parent=rna-XM_006533428.3;Dbxref=GeneID:26936,GenBank:XM_006533428.3,MGI:MGI:1349438;gbkey=mRNA;gene=Mprip;product=myosin phosphatase Rho interacting protein%2C transcript variant X4;transcript_id=XM_006533428.3;extra_copy_number=0
CM058251.1	Liftoff	exon	57396755	57396914	.	+	.	ID=exon-XM_006533428.3-18;Parent=rna-XM_006533428.3;Dbxref=GeneID:26936,GenBank:XM_006533428.3,MGI:MGI:1349438;gbkey=mRNA;gene=Mprip;product=myosin phosphatase Rho interacting protein%2C transcript variant X4;transcript_id=XM_006533428.3;extra_copy_number=0
CM058251.1	Liftoff	exon	57397982	57398101	.	+	.	ID=exon-XM_006533428.3-19;Parent=rna-XM_006533428.3;Dbxref=GeneID:26936,GenBank:XM_006533428.3,MGI:MGI:1349438;gbkey=mRNA;gene=Mprip;product=myosin phosphatase Rho interacting protein%2C transcript variant X4;transcript_id=XM_006533428.3;extra_copy_number=0
CM058251.1	Liftoff	exon	57399240	57399326	.	+	.	ID=exon-XM_006533428.3-20;Parent=rna-XM_006533428.3;Dbxref=GeneID:26936,GenBank:XM_006533428.3,MGI:MGI:1349438;gbkey=mRNA;gene=Mprip;product=myosin phosphatase Rho interacting protein%2C transcript variant X4;transcript_id=XM_006533428.3;extra_copy_number=0
CM058251.1	Liftoff	exon	57399911	57400073	.	+	.	ID=exon-XM_006533428.3-21;Parent=rna-XM_006533428.3;Dbxref=GeneID:26936,GenBank:XM_006533428.3,MGI:MGI:1349438;gbkey=mRNA;gene=Mprip;product=myosin phosphatase Rho interacting protein%2C transcript variant X4;transcript_id=XM_006533428.3;extra_copy_number=0
CM058251.1	Liftoff	exon	57401644	57401729	.	+	.	ID=exon-XM_006533428.3-22;Parent=rna-XM_006533428.3;Dbxref=GeneID:26936,GenBank:XM_006533428.3,MGI:MGI:1349438;gbkey=mRNA;gene=Mprip;product=myosin phosphatase Rho interacting protein%2C transcript variant X4;transcript_id=XM_006533428.3;extra_copy_number=0
CM058251.1	Liftoff	exon	57405543	57410882	.	+	.	ID=exon-XM_006533428.3-23;Parent=rna-XM_006533428.3;Dbxref=GeneID:26936,GenBank:XM_006533428.3,MGI:MGI:1349438;gbkey=mRNA;gene=Mprip;product=myosin phosphatase Rho interacting protein%2C transcript variant X4;transcript_id=XM_006533428.3;extra_copy_number=0
CM058251.1	Liftoff	CDS	57292847	57292969	.	+	.	ID=cds-XP_006533491.1;Parent=rna-XM_006533428.3;Dbxref=GeneID:26936,GenBank:XP_006533491.1,MGI:MGI:1349438;Name=XP_006533491.1;gbkey=CDS;gene=Mprip;product=myosin phosphatase Rho-interacting protein isoform X3;protein_id=XP_006533491.1;extra_copy_number=0
CM058251.1	Liftoff	CDS	57326149	57326226	.	+	.	ID=cds-XP_006533491.1;Parent=rna-XM_006533428.3;Dbxref=GeneID:26936,GenBank:XP_006533491.1,MGI:MGI:1349438;Name=XP_006533491.1;gbkey=CDS;gene=Mprip;product=myosin phosphatase Rho-interacting protein isoform X3;protein_id=XP_006533491.1;extra_copy_number=0
CM058251.1	Liftoff	CDS	57326981	57327046	.	+	.	ID=cds-XP_006533491.1;Parent=rna-XM_006533428.3;Dbxref=GeneID:26936,GenBank:XP_006533491.1,MGI:MGI:1349438;Name=XP_006533491.1;gbkey=CDS;gene=Mprip;product=myosin phosphatase Rho-interacting protein isoform X3;protein_id=XP_006533491.1;extra_copy_number=0
CM058251.1	Liftoff	CDS	57357579	57357730	.	+	.	ID=cds-XP_006533491.1;Parent=rna-XM_006533428.3;Dbxref=GeneID:26936,GenBank:XP_006533491.1,MGI:MGI:1349438;Name=XP_006533491.1;gbkey=CDS;gene=Mprip;product=myosin phosphatase Rho-interacting protein isoform X3;protein_id=XP_006533491.1;extra_copy_number=0
CM058251.1	Liftoff	CDS	57361535	57361619	.	+	.	ID=cds-XP_006533491.1;Parent=rna-XM_006533428.3;Dbxref=GeneID:26936,GenBank:XP_006533491.1,MGI:MGI:1349438;Name=XP_006533491.1;gbkey=CDS;gene=Mprip;product=myosin phosphatase Rho-interacting protein isoform X3;protein_id=XP_006533491.1;extra_copy_number=0
CM058251.1	Liftoff	CDS	57365857	57366091	.	+	.	ID=cds-XP_006533491.1;Parent=rna-XM_006533428.3;Dbxref=GeneID:26936,GenBank:XP_006533491.1,MGI:MGI:1349438;Name=XP_006533491.1;gbkey=CDS;gene=Mprip;product=myosin phosphatase Rho-interacting protein isoform X3;protein_id=XP_006533491.1;extra_copy_number=0
CM058251.1	Liftoff	CDS	57367099	57367609	.	+	.	ID=cds-XP_006533491.1;Parent=rna-XM_006533428.3;Dbxref=GeneID:26936,GenBank:XP_006533491.1,MGI:MGI:1349438;Name=XP_006533491.1;gbkey=CDS;gene=Mprip;product=myosin phosphatase Rho-interacting protein isoform X3;protein_id=XP_006533491.1;extra_copy_number=0
CM058251.1	Liftoff	CDS	57371147	57371288	.	+	.	ID=cds-XP_006533491.1;Parent=rna-XM_006533428.3;Dbxref=GeneID:26936,GenBank:XP_006533491.1,MGI:MGI:1349438;Name=XP_006533491.1;gbkey=CDS;gene=Mprip;product=myosin phosphatase Rho-interacting protein isoform X3;protein_id=XP_006533491.1;extra_copy_number=0
CM058251.1	Liftoff	CDS	57373798	57373854	.	+	.	ID=cds-XP_006533491.1;Parent=rna-XM_006533428.3;Dbxref=GeneID:26936,GenBank:XP_006533491.1,MGI:MGI:1349438;Name=XP_006533491.1;gbkey=CDS;gene=Mprip;product=myosin phosphatase Rho-interacting protein isoform X3;protein_id=XP_006533491.1;extra_copy_number=0
CM058251.1	Liftoff	CDS	57374779	57374847	.	+	.	ID=cds-XP_006533491.1;Parent=rna-XM_006533428.3;Dbxref=GeneID:26936,GenBank:XP_006533491.1,MGI:MGI:1349438;Name=XP_006533491.1;gbkey=CDS;gene=Mprip;product=myosin phosphatase Rho-interacting protein isoform X3;protein_id=XP_006533491.1;extra_copy_number=0
CM058251.1	Liftoff	CDS	57378574	57378663	.	+	.	ID=cds-XP_006533491.1;Parent=rna-XM_006533428.3;Dbxref=GeneID:26936,GenBank:XP_006533491.1,MGI:MGI:1349438;Name=XP_006533491.1;gbkey=CDS;gene=Mprip;product=myosin phosphatase Rho-interacting protein isoform X3;protein_id=XP_006533491.1;extra_copy_number=0
CM058251.1	Liftoff	CDS	57379546	57379655	.	+	.	ID=cds-XP_006533491.1;Parent=rna-XM_006533428.3;Dbxref=GeneID:26936,GenBank:XP_006533491.1,MGI:MGI:1349438;Name=XP_006533491.1;gbkey=CDS;gene=Mprip;product=myosin phosphatase Rho-interacting protein isoform X3;protein_id=XP_006533491.1;extra_copy_number=0
CM058251.1	Liftoff	CDS	57382517	57383087	.	+	.	ID=cds-XP_006533491.1;Parent=rna-XM_006533428.3;Dbxref=GeneID:26936,GenBank:XP_006533491.1,MGI:MGI:1349438;Name=XP_006533491.1;gbkey=CDS;gene=Mprip;product=myosin phosphatase Rho-interacting protein isoform X3;protein_id=XP_006533491.1;extra_copy_number=0
CM058251.1	Liftoff	CDS	57385020	57385136	.	+	.	ID=cds-XP_006533491.1;Parent=rna-XM_006533428.3;Dbxref=GeneID:26936,GenBank:XP_006533491.1,MGI:MGI:1349438;Name=XP_006533491.1;gbkey=CDS;gene=Mprip;product=myosin phosphatase Rho-interacting protein isoform X3;protein_id=XP_006533491.1;extra_copy_number=0
CM058251.1	Liftoff	CDS	57387551	57391354	.	+	.	ID=cds-XP_006533491.1;Parent=rna-XM_006533428.3;Dbxref=GeneID:26936,GenBank:XP_006533491.1,MGI:MGI:1349438;Name=XP_006533491.1;gbkey=CDS;gene=Mprip;product=myosin phosphatase Rho-interacting protein isoform X3;protein_id=XP_006533491.1;extra_copy_number=0
CM058251.1	Liftoff	CDS	57394407	57394554	.	+	.	ID=cds-XP_006533491.1;Parent=rna-XM_006533428.3;Dbxref=GeneID:26936,GenBank:XP_006533491.1,MGI:MGI:1349438;Name=XP_006533491.1;gbkey=CDS;gene=Mprip;product=myosin phosphatase Rho-interacting protein isoform X3;protein_id=XP_006533491.1;extra_copy_number=0
CM058251.1	Liftoff	CDS	57395435	57395552	.	+	.	ID=cds-XP_006533491.1;Parent=rna-XM_006533428.3;Dbxref=GeneID:26936,GenBank:XP_006533491.1,MGI:MGI:1349438;Name=XP_006533491.1;gbkey=CDS;gene=Mprip;product=myosin phosphatase Rho-interacting protein isoform X3;protein_id=XP_006533491.1;extra_copy_number=0
CM058251.1	Liftoff	CDS	57396755	57396914	.	+	.	ID=cds-XP_006533491.1;Parent=rna-XM_006533428.3;Dbxref=GeneID:26936,GenBank:XP_006533491.1,MGI:MGI:1349438;Name=XP_006533491.1;gbkey=CDS;gene=Mprip;product=myosin phosphatase Rho-interacting protein isoform X3;protein_id=XP_006533491.1;extra_copy_number=0
CM058251.1	Liftoff	CDS	57397982	57398101	.	+	.	ID=cds-XP_006533491.1;Parent=rna-XM_006533428.3;Dbxref=GeneID:26936,GenBank:XP_006533491.1,MGI:MGI:1349438;Name=XP_006533491.1;gbkey=CDS;gene=Mprip;product=myosin phosphatase Rho-interacting protein isoform X3;protein_id=XP_006533491.1;extra_copy_number=0
CM058251.1	Liftoff	CDS	57399240	57399326	.	+	.	ID=cds-XP_006533491.1;Parent=rna-XM_006533428.3;Dbxref=GeneID:26936,GenBank:XP_006533491.1,MGI:MGI:1349438;Name=XP_006533491.1;gbkey=CDS;gene=Mprip;product=myosin phosphatase Rho-interacting protein isoform X3;protein_id=XP_006533491.1;extra_copy_number=0
CM058251.1	Liftoff	CDS	57399911	57400073	.	+	.	ID=cds-XP_006533491.1;Parent=rna-XM_006533428.3;Dbxref=GeneID:26936,GenBank:XP_006533491.1,MGI:MGI:1349438;Name=XP_006533491.1;gbkey=CDS;gene=Mprip;product=myosin phosphatase Rho-interacting protein isoform X3;protein_id=XP_006533491.1;extra_copy_number=0
CM058251.1	Liftoff	CDS	57401644	57401729	.	+	.	ID=cds-XP_006533491.1;Parent=rna-XM_006533428.3;Dbxref=GeneID:26936,GenBank:XP_006533491.1,MGI:MGI:1349438;Name=XP_006533491.1;gbkey=CDS;gene=Mprip;product=myosin phosphatase Rho-interacting protein isoform X3;protein_id=XP_006533491.1;extra_copy_number=0
CM058251.1	Liftoff	CDS	57405543	57405614	.	+	.	ID=cds-XP_006533491.1;Parent=rna-XM_006533428.3;Dbxref=GeneID:26936,GenBank:XP_006533491.1,MGI:MGI:1349438;Name=XP_006533491.1;gbkey=CDS;gene=Mprip;product=myosin phosphatase Rho-interacting protein isoform X3;protein_id=XP_006533491.1;extra_copy_number=0
CM058251.1	Liftoff	mRNA	57292168	57410882	.	+	.	ID=rna-XM_006533432.3;Parent=gene-Mprip;Dbxref=GeneID:26936,GenBank:XM_006533432.3,MGI:MGI:1349438;Name=XM_006533432.3;gbkey=mRNA;gene=Mprip;model_evidence=Supporting evidence includes similarity to: 4 mRNAs%2C 97 ESTs%2C 9 Proteins%2C 2808 long SRA reads%2C and 99%25 coverage of the annotated genomic feature by RNAseq alignments%2C including 53 samples with support for all annotated introns;product=myosin phosphatase Rho interacting protein%2C transcript variant X8;transcript_id=XM_006533432.3;matches_ref_protein=True;valid_ORF=True;extra_copy_number=0
CM058251.1	Liftoff	exon	57292168	57292969	.	+	.	ID=exon-XM_006533432.3-1;Parent=rna-XM_006533432.3;Dbxref=GeneID:26936,GenBank:XM_006533432.3,MGI:MGI:1349438;gbkey=mRNA;gene=Mprip;product=myosin phosphatase Rho interacting protein%2C transcript variant X8;transcript_id=XM_006533432.3;extra_copy_number=0
CM058251.1	Liftoff	exon	57326149	57326226	.	+	.	ID=exon-XM_006533432.3-2;Parent=rna-XM_006533432.3;Dbxref=GeneID:26936,GenBank:XM_006533432.3,MGI:MGI:1349438;gbkey=mRNA;gene=Mprip;product=myosin phosphatase Rho interacting protein%2C transcript variant X8;transcript_id=XM_006533432.3;extra_copy_number=0
CM058251.1	Liftoff	exon	57326981	57327046	.	+	.	ID=exon-XM_006533432.3-3;Parent=rna-XM_006533432.3;Dbxref=GeneID:26936,GenBank:XM_006533432.3,MGI:MGI:1349438;gbkey=mRNA;gene=Mprip;product=myosin phosphatase Rho interacting protein%2C transcript variant X8;transcript_id=XM_006533432.3;extra_copy_number=0
CM058251.1	Liftoff	exon	57357579	57357730	.	+	.	ID=exon-XM_006533432.3-4;Parent=rna-XM_006533432.3;Dbxref=GeneID:26936,GenBank:XM_006533432.3,MGI:MGI:1349438;gbkey=mRNA;gene=Mprip;product=myosin phosphatase Rho interacting protein%2C transcript variant X8;transcript_id=XM_006533432.3;extra_copy_number=0
CM058251.1	Liftoff	exon	57361535	57361619	.	+	.	ID=exon-XM_006533432.3-5;Parent=rna-XM_006533432.3;Dbxref=GeneID:26936,GenBank:XM_006533432.3,MGI:MGI:1349438;gbkey=mRNA;gene=Mprip;product=myosin phosphatase Rho interacting protein%2C transcript variant X8;transcript_id=XM_006533432.3;extra_copy_number=0
CM058251.1	Liftoff	exon	57365857	57366091	.	+	.	ID=exon-XM_006533432.3-6;Parent=rna-XM_006533432.3;Dbxref=GeneID:26936,GenBank:XM_006533432.3,MGI:MGI:1349438;gbkey=mRNA;gene=Mprip;product=myosin phosphatase Rho interacting protein%2C transcript variant X8;transcript_id=XM_006533432.3;extra_copy_number=0
CM058251.1	Liftoff	exon	57367099	57367255	.	+	.	ID=exon-XM_006533432.3-7;Parent=rna-XM_006533432.3;Dbxref=GeneID:26936,GenBank:XM_006533432.3,MGI:MGI:1349438;gbkey=mRNA;gene=Mprip;product=myosin phosphatase Rho interacting protein%2C transcript variant X8;transcript_id=XM_006533432.3;extra_copy_number=0
CM058251.1	Liftoff	exon	57371147	57371288	.	+	.	ID=exon-XM_006533432.3-8;Parent=rna-XM_006533432.3;Dbxref=GeneID:26936,GenBank:XM_006533432.3,MGI:MGI:1349438;gbkey=mRNA;gene=Mprip;product=myosin phosphatase Rho interacting protein%2C transcript variant X8;transcript_id=XM_006533432.3;extra_copy_number=0
CM058251.1	Liftoff	exon	57372018	57372125	.	+	.	ID=exon-XM_006533432.3-9;Parent=rna-XM_006533432.3;Dbxref=GeneID:26936,GenBank:XM_006533432.3,MGI:MGI:1349438;gbkey=mRNA;gene=Mprip;product=myosin phosphatase Rho interacting protein%2C transcript variant X8;transcript_id=XM_006533432.3;extra_copy_number=0
CM058251.1	Liftoff	exon	57373798	57373854	.	+	.	ID=exon-XM_006533432.3-10;Parent=rna-XM_006533432.3;Dbxref=GeneID:26936,GenBank:XM_006533432.3,MGI:MGI:1349438;gbkey=mRNA;gene=Mprip;product=myosin phosphatase Rho interacting protein%2C transcript variant X8;transcript_id=XM_006533432.3;extra_copy_number=0
CM058251.1	Liftoff	exon	57374779	57374847	.	+	.	ID=exon-XM_006533432.3-11;Parent=rna-XM_006533432.3;Dbxref=GeneID:26936,GenBank:XM_006533432.3,MGI:MGI:1349438;gbkey=mRNA;gene=Mprip;product=myosin phosphatase Rho interacting protein%2C transcript variant X8;transcript_id=XM_006533432.3;extra_copy_number=0
CM058251.1	Liftoff	exon	57378574	57378663	.	+	.	ID=exon-XM_006533432.3-12;Parent=rna-XM_006533432.3;Dbxref=GeneID:26936,GenBank:XM_006533432.3,MGI:MGI:1349438;gbkey=mRNA;gene=Mprip;product=myosin phosphatase Rho interacting protein%2C transcript variant X8;transcript_id=XM_006533432.3;extra_copy_number=0
CM058251.1	Liftoff	exon	57379546	57379655	.	+	.	ID=exon-XM_006533432.3-13;Parent=rna-XM_006533432.3;Dbxref=GeneID:26936,GenBank:XM_006533432.3,MGI:MGI:1349438;gbkey=mRNA;gene=Mprip;product=myosin phosphatase Rho interacting protein%2C transcript variant X8;transcript_id=XM_006533432.3;extra_copy_number=0
CM058251.1	Liftoff	exon	57382517	57383087	.	+	.	ID=exon-XM_006533432.3-14;Parent=rna-XM_006533432.3;Dbxref=GeneID:26936,GenBank:XM_006533432.3,MGI:MGI:1349438;gbkey=mRNA;gene=Mprip;product=myosin phosphatase Rho interacting protein%2C transcript variant X8;transcript_id=XM_006533432.3;extra_copy_number=0
CM058251.1	Liftoff	exon	57385020	57385136	.	+	.	ID=exon-XM_006533432.3-15;Parent=rna-XM_006533432.3;Dbxref=GeneID:26936,GenBank:XM_006533432.3,MGI:MGI:1349438;gbkey=mRNA;gene=Mprip;product=myosin phosphatase Rho interacting protein%2C transcript variant X8;transcript_id=XM_006533432.3;extra_copy_number=0
CM058251.1	Liftoff	exon	57387551	57391354	.	+	.	ID=exon-XM_006533432.3-16;Parent=rna-XM_006533432.3;Dbxref=GeneID:26936,GenBank:XM_006533432.3,MGI:MGI:1349438;gbkey=mRNA;gene=Mprip;product=myosin phosphatase Rho interacting protein%2C transcript variant X8;transcript_id=XM_006533432.3;extra_copy_number=0
CM058251.1	Liftoff	exon	57394407	57394554	.	+	.	ID=exon-XM_006533432.3-17;Parent=rna-XM_006533432.3;Dbxref=GeneID:26936,GenBank:XM_006533432.3,MGI:MGI:1349438;gbkey=mRNA;gene=Mprip;product=myosin phosphatase Rho interacting protein%2C transcript variant X8;transcript_id=XM_006533432.3;extra_copy_number=0
CM058251.1	Liftoff	exon	57395435	57395552	.	+	.	ID=exon-XM_006533432.3-18;Parent=rna-XM_006533432.3;Dbxref=GeneID:26936,GenBank:XM_006533432.3,MGI:MGI:1349438;gbkey=mRNA;gene=Mprip;product=myosin phosphatase Rho interacting protein%2C transcript variant X8;transcript_id=XM_006533432.3;extra_copy_number=0
CM058251.1	Liftoff	exon	57396755	57396914	.	+	.	ID=exon-XM_006533432.3-19;Parent=rna-XM_006533432.3;Dbxref=GeneID:26936,GenBank:XM_006533432.3,MGI:MGI:1349438;gbkey=mRNA;gene=Mprip;product=myosin phosphatase Rho interacting protein%2C transcript variant X8;transcript_id=XM_006533432.3;extra_copy_number=0
CM058251.1	Liftoff	exon	57397982	57398101	.	+	.	ID=exon-XM_006533432.3-20;Parent=rna-XM_006533432.3;Dbxref=GeneID:26936,GenBank:XM_006533432.3,MGI:MGI:1349438;gbkey=mRNA;gene=Mprip;product=myosin phosphatase Rho interacting protein%2C transcript variant X8;transcript_id=XM_006533432.3;extra_copy_number=0
CM058251.1	Liftoff	exon	57399240	57399326	.	+	.	ID=exon-XM_006533432.3-21;Parent=rna-XM_006533432.3;Dbxref=GeneID:26936,GenBank:XM_006533432.3,MGI:MGI:1349438;gbkey=mRNA;gene=Mprip;product=myosin phosphatase Rho interacting protein%2C transcript variant X8;transcript_id=XM_006533432.3;extra_copy_number=0
CM058251.1	Liftoff	exon	57399911	57400073	.	+	.	ID=exon-XM_006533432.3-22;Parent=rna-XM_006533432.3;Dbxref=GeneID:26936,GenBank:XM_006533432.3,MGI:MGI:1349438;gbkey=mRNA;gene=Mprip;product=myosin phosphatase Rho interacting protein%2C transcript variant X8;transcript_id=XM_006533432.3;extra_copy_number=0
CM058251.1	Liftoff	exon	57401644	57401729	.	+	.	ID=exon-XM_006533432.3-23;Parent=rna-XM_006533432.3;Dbxref=GeneID:26936,GenBank:XM_006533432.3,MGI:MGI:1349438;gbkey=mRNA;gene=Mprip;product=myosin phosphatase Rho interacting protein%2C transcript variant X8;transcript_id=XM_006533432.3;extra_copy_number=0
CM058251.1	Liftoff	exon	57405543	57410882	.	+	.	ID=exon-XM_006533432.3-24;Parent=rna-XM_006533432.3;Dbxref=GeneID:26936,GenBank:XM_006533432.3,MGI:MGI:1349438;gbkey=mRNA;gene=Mprip;product=myosin phosphatase Rho interacting protein%2C transcript variant X8;transcript_id=XM_006533432.3;extra_copy_number=0
CM058251.1	Liftoff	CDS	57292847	57292969	.	+	.	ID=cds-XP_006533495.1;Parent=rna-XM_006533432.3;Dbxref=GeneID:26936,GenBank:XP_006533495.1,MGI:MGI:1349438;Name=XP_006533495.1;gbkey=CDS;gene=Mprip;product=myosin phosphatase Rho-interacting protein isoform X7;protein_id=XP_006533495.1;extra_copy_number=0
CM058251.1	Liftoff	CDS	57326149	57326226	.	+	.	ID=cds-XP_006533495.1;Parent=rna-XM_006533432.3;Dbxref=GeneID:26936,GenBank:XP_006533495.1,MGI:MGI:1349438;Name=XP_006533495.1;gbkey=CDS;gene=Mprip;product=myosin phosphatase Rho-interacting protein isoform X7;protein_id=XP_006533495.1;extra_copy_number=0
CM058251.1	Liftoff	CDS	57326981	57327046	.	+	.	ID=cds-XP_006533495.1;Parent=rna-XM_006533432.3;Dbxref=GeneID:26936,GenBank:XP_006533495.1,MGI:MGI:1349438;Name=XP_006533495.1;gbkey=CDS;gene=Mprip;product=myosin phosphatase Rho-interacting protein isoform X7;protein_id=XP_006533495.1;extra_copy_number=0
CM058251.1	Liftoff	CDS	57357579	57357730	.	+	.	ID=cds-XP_006533495.1;Parent=rna-XM_006533432.3;Dbxref=GeneID:26936,GenBank:XP_006533495.1,MGI:MGI:1349438;Name=XP_006533495.1;gbkey=CDS;gene=Mprip;product=myosin phosphatase Rho-interacting protein isoform X7;protein_id=XP_006533495.1;extra_copy_number=0
CM058251.1	Liftoff	CDS	57361535	57361619	.	+	.	ID=cds-XP_006533495.1;Parent=rna-XM_006533432.3;Dbxref=GeneID:26936,GenBank:XP_006533495.1,MGI:MGI:1349438;Name=XP_006533495.1;gbkey=CDS;gene=Mprip;product=myosin phosphatase Rho-interacting protein isoform X7;protein_id=XP_006533495.1;extra_copy_number=0
CM058251.1	Liftoff	CDS	57365857	57366091	.	+	.	ID=cds-XP_006533495.1;Parent=rna-XM_006533432.3;Dbxref=GeneID:26936,GenBank:XP_006533495.1,MGI:MGI:1349438;Name=XP_006533495.1;gbkey=CDS;gene=Mprip;product=myosin phosphatase Rho-interacting protein isoform X7;protein_id=XP_006533495.1;extra_copy_number=0
CM058251.1	Liftoff	CDS	57367099	57367255	.	+	.	ID=cds-XP_006533495.1;Parent=rna-XM_006533432.3;Dbxref=GeneID:26936,GenBank:XP_006533495.1,MGI:MGI:1349438;Name=XP_006533495.1;gbkey=CDS;gene=Mprip;product=myosin phosphatase Rho-interacting protein isoform X7;protein_id=XP_006533495.1;extra_copy_number=0
CM058251.1	Liftoff	CDS	57371147	57371288	.	+	.	ID=cds-XP_006533495.1;Parent=rna-XM_006533432.3;Dbxref=GeneID:26936,GenBank:XP_006533495.1,MGI:MGI:1349438;Name=XP_006533495.1;gbkey=CDS;gene=Mprip;product=myosin phosphatase Rho-interacting protein isoform X7;protein_id=XP_006533495.1;extra_copy_number=0
CM058251.1	Liftoff	CDS	57372018	57372125	.	+	.	ID=cds-XP_006533495.1;Parent=rna-XM_006533432.3;Dbxref=GeneID:26936,GenBank:XP_006533495.1,MGI:MGI:1349438;Name=XP_006533495.1;gbkey=CDS;gene=Mprip;product=myosin phosphatase Rho-interacting protein isoform X7;protein_id=XP_006533495.1;extra_copy_number=0
CM058251.1	Liftoff	CDS	57373798	57373854	.	+	.	ID=cds-XP_006533495.1;Parent=rna-XM_006533432.3;Dbxref=GeneID:26936,GenBank:XP_006533495.1,MGI:MGI:1349438;Name=XP_006533495.1;gbkey=CDS;gene=Mprip;product=myosin phosphatase Rho-interacting protein isoform X7;protein_id=XP_006533495.1;extra_copy_number=0
CM058251.1	Liftoff	CDS	57374779	57374847	.	+	.	ID=cds-XP_006533495.1;Parent=rna-XM_006533432.3;Dbxref=GeneID:26936,GenBank:XP_006533495.1,MGI:MGI:1349438;Name=XP_006533495.1;gbkey=CDS;gene=Mprip;product=myosin phosphatase Rho-interacting protein isoform X7;protein_id=XP_006533495.1;extra_copy_number=0
CM058251.1	Liftoff	CDS	57378574	57378663	.	+	.	ID=cds-XP_006533495.1;Parent=rna-XM_006533432.3;Dbxref=GeneID:26936,GenBank:XP_006533495.1,MGI:MGI:1349438;Name=XP_006533495.1;gbkey=CDS;gene=Mprip;product=myosin phosphatase Rho-interacting protein isoform X7;protein_id=XP_006533495.1;extra_copy_number=0
CM058251.1	Liftoff	CDS	57379546	57379655	.	+	.	ID=cds-XP_006533495.1;Parent=rna-XM_006533432.3;Dbxref=GeneID:26936,GenBank:XP_006533495.1,MGI:MGI:1349438;Name=XP_006533495.1;gbkey=CDS;gene=Mprip;product=myosin phosphatase Rho-interacting protein isoform X7;protein_id=XP_006533495.1;extra_copy_number=0
CM058251.1	Liftoff	CDS	57382517	57383087	.	+	.	ID=cds-XP_006533495.1;Parent=rna-XM_006533432.3;Dbxref=GeneID:26936,GenBank:XP_006533495.1,MGI:MGI:1349438;Name=XP_006533495.1;gbkey=CDS;gene=Mprip;product=myosin phosphatase Rho-interacting protein isoform X7;protein_id=XP_006533495.1;extra_copy_number=0
CM058251.1	Liftoff	CDS	57385020	57385136	.	+	.	ID=cds-XP_006533495.1;Parent=rna-XM_006533432.3;Dbxref=GeneID:26936,GenBank:XP_006533495.1,MGI:MGI:1349438;Name=XP_006533495.1;gbkey=CDS;gene=Mprip;product=myosin phosphatase Rho-interacting protein isoform X7;protein_id=XP_006533495.1;extra_copy_number=0
CM058251.1	Liftoff	CDS	57387551	57391354	.	+	.	ID=cds-XP_006533495.1;Parent=rna-XM_006533432.3;Dbxref=GeneID:26936,GenBank:XP_006533495.1,MGI:MGI:1349438;Name=XP_006533495.1;gbkey=CDS;gene=Mprip;product=myosin phosphatase Rho-interacting protein isoform X7;protein_id=XP_006533495.1;extra_copy_number=0
CM058251.1	Liftoff	CDS	57394407	57394554	.	+	.	ID=cds-XP_006533495.1;Parent=rna-XM_006533432.3;Dbxref=GeneID:26936,GenBank:XP_006533495.1,MGI:MGI:1349438;Name=XP_006533495.1;gbkey=CDS;gene=Mprip;product=myosin phosphatase Rho-interacting protein isoform X7;protein_id=XP_006533495.1;extra_copy_number=0
CM058251.1	Liftoff	CDS	57395435	57395552	.	+	.	ID=cds-XP_006533495.1;Parent=rna-XM_006533432.3;Dbxref=GeneID:26936,GenBank:XP_006533495.1,MGI:MGI:1349438;Name=XP_006533495.1;gbkey=CDS;gene=Mprip;product=myosin phosphatase Rho-interacting protein isoform X7;protein_id=XP_006533495.1;extra_copy_number=0
CM058251.1	Liftoff	CDS	57396755	57396914	.	+	.	ID=cds-XP_006533495.1;Parent=rna-XM_006533432.3;Dbxref=GeneID:26936,GenBank:XP_006533495.1,MGI:MGI:1349438;Name=XP_006533495.1;gbkey=CDS;gene=Mprip;product=myosin phosphatase Rho-interacting protein isoform X7;protein_id=XP_006533495.1;extra_copy_number=0
CM058251.1	Liftoff	CDS	57397982	57398101	.	+	.	ID=cds-XP_006533495.1;Parent=rna-XM_006533432.3;Dbxref=GeneID:26936,GenBank:XP_006533495.1,MGI:MGI:1349438;Name=XP_006533495.1;gbkey=CDS;gene=Mprip;product=myosin phosphatase Rho-interacting protein isoform X7;protein_id=XP_006533495.1;extra_copy_number=0
CM058251.1	Liftoff	CDS	57399240	57399326	.	+	.	ID=cds-XP_006533495.1;Parent=rna-XM_006533432.3;Dbxref=GeneID:26936,GenBank:XP_006533495.1,MGI:MGI:1349438;Name=XP_006533495.1;gbkey=CDS;gene=Mprip;product=myosin phosphatase Rho-interacting protein isoform X7;protein_id=XP_006533495.1;extra_copy_number=0
CM058251.1	Liftoff	CDS	57399911	57400073	.	+	.	ID=cds-XP_006533495.1;Parent=rna-XM_006533432.3;Dbxref=GeneID:26936,GenBank:XP_006533495.1,MGI:MGI:1349438;Name=XP_006533495.1;gbkey=CDS;gene=Mprip;product=myosin phosphatase Rho-interacting protein isoform X7;protein_id=XP_006533495.1;extra_copy_number=0
CM058251.1	Liftoff	CDS	57401644	57401729	.	+	.	ID=cds-XP_006533495.1;Parent=rna-XM_006533432.3;Dbxref=GeneID:26936,GenBank:XP_006533495.1,MGI:MGI:1349438;Name=XP_006533495.1;gbkey=CDS;gene=Mprip;product=myosin phosphatase Rho-interacting protein isoform X7;protein_id=XP_006533495.1;extra_copy_number=0
CM058251.1	Liftoff	CDS	57405543	57405614	.	+	.	ID=cds-XP_006533495.1;Parent=rna-XM_006533432.3;Dbxref=GeneID:26936,GenBank:XP_006533495.1,MGI:MGI:1349438;Name=XP_006533495.1;gbkey=CDS;gene=Mprip;product=myosin phosphatase Rho-interacting protein isoform X7;protein_id=XP_006533495.1;extra_copy_number=0
CM058251.1	Liftoff	mRNA	57292168	57410882	.	+	.	ID=rna-XM_006533433.3;Parent=gene-Mprip;Dbxref=GeneID:26936,GenBank:XM_006533433.3,MGI:MGI:1349438;Name=XM_006533433.3;gbkey=mRNA;gene=Mprip;model_evidence=Supporting evidence includes similarity to: 4 mRNAs%2C 71 ESTs%2C 8 Proteins%2C 2707 long SRA reads%2C and 99%25 coverage of the annotated genomic feature by RNAseq alignments%2C including 50 samples with support for all annotated introns;product=myosin phosphatase Rho interacting protein%2C transcript variant X10;transcript_id=XM_006533433.3;matches_ref_protein=True;valid_ORF=True;extra_copy_number=0
CM058251.1	Liftoff	exon	57292168	57292969	.	+	.	ID=exon-XM_006533433.3-1;Parent=rna-XM_006533433.3;Dbxref=GeneID:26936,GenBank:XM_006533433.3,MGI:MGI:1349438;gbkey=mRNA;gene=Mprip;product=myosin phosphatase Rho interacting protein%2C transcript variant X10;transcript_id=XM_006533433.3;extra_copy_number=0
CM058251.1	Liftoff	exon	57326149	57326226	.	+	.	ID=exon-XM_006533433.3-2;Parent=rna-XM_006533433.3;Dbxref=GeneID:26936,GenBank:XM_006533433.3,MGI:MGI:1349438;gbkey=mRNA;gene=Mprip;product=myosin phosphatase Rho interacting protein%2C transcript variant X10;transcript_id=XM_006533433.3;extra_copy_number=0
CM058251.1	Liftoff	exon	57326981	57327046	.	+	.	ID=exon-XM_006533433.3-3;Parent=rna-XM_006533433.3;Dbxref=GeneID:26936,GenBank:XM_006533433.3,MGI:MGI:1349438;gbkey=mRNA;gene=Mprip;product=myosin phosphatase Rho interacting protein%2C transcript variant X10;transcript_id=XM_006533433.3;extra_copy_number=0
CM058251.1	Liftoff	exon	57357579	57357730	.	+	.	ID=exon-XM_006533433.3-4;Parent=rna-XM_006533433.3;Dbxref=GeneID:26936,GenBank:XM_006533433.3,MGI:MGI:1349438;gbkey=mRNA;gene=Mprip;product=myosin phosphatase Rho interacting protein%2C transcript variant X10;transcript_id=XM_006533433.3;extra_copy_number=0
CM058251.1	Liftoff	exon	57361535	57361619	.	+	.	ID=exon-XM_006533433.3-5;Parent=rna-XM_006533433.3;Dbxref=GeneID:26936,GenBank:XM_006533433.3,MGI:MGI:1349438;gbkey=mRNA;gene=Mprip;product=myosin phosphatase Rho interacting protein%2C transcript variant X10;transcript_id=XM_006533433.3;extra_copy_number=0
CM058251.1	Liftoff	exon	57365857	57366091	.	+	.	ID=exon-XM_006533433.3-6;Parent=rna-XM_006533433.3;Dbxref=GeneID:26936,GenBank:XM_006533433.3,MGI:MGI:1349438;gbkey=mRNA;gene=Mprip;product=myosin phosphatase Rho interacting protein%2C transcript variant X10;transcript_id=XM_006533433.3;extra_copy_number=0
CM058251.1	Liftoff	exon	57367099	57367255	.	+	.	ID=exon-XM_006533433.3-7;Parent=rna-XM_006533433.3;Dbxref=GeneID:26936,GenBank:XM_006533433.3,MGI:MGI:1349438;gbkey=mRNA;gene=Mprip;product=myosin phosphatase Rho interacting protein%2C transcript variant X10;transcript_id=XM_006533433.3;extra_copy_number=0
CM058251.1	Liftoff	exon	57371147	57371288	.	+	.	ID=exon-XM_006533433.3-8;Parent=rna-XM_006533433.3;Dbxref=GeneID:26936,GenBank:XM_006533433.3,MGI:MGI:1349438;gbkey=mRNA;gene=Mprip;product=myosin phosphatase Rho interacting protein%2C transcript variant X10;transcript_id=XM_006533433.3;extra_copy_number=0
CM058251.1	Liftoff	exon	57373798	57373854	.	+	.	ID=exon-XM_006533433.3-9;Parent=rna-XM_006533433.3;Dbxref=GeneID:26936,GenBank:XM_006533433.3,MGI:MGI:1349438;gbkey=mRNA;gene=Mprip;product=myosin phosphatase Rho interacting protein%2C transcript variant X10;transcript_id=XM_006533433.3;extra_copy_number=0
CM058251.1	Liftoff	exon	57374779	57374847	.	+	.	ID=exon-XM_006533433.3-10;Parent=rna-XM_006533433.3;Dbxref=GeneID:26936,GenBank:XM_006533433.3,MGI:MGI:1349438;gbkey=mRNA;gene=Mprip;product=myosin phosphatase Rho interacting protein%2C transcript variant X10;transcript_id=XM_006533433.3;extra_copy_number=0
CM058251.1	Liftoff	exon	57378574	57378663	.	+	.	ID=exon-XM_006533433.3-11;Parent=rna-XM_006533433.3;Dbxref=GeneID:26936,GenBank:XM_006533433.3,MGI:MGI:1349438;gbkey=mRNA;gene=Mprip;product=myosin phosphatase Rho interacting protein%2C transcript variant X10;transcript_id=XM_006533433.3;extra_copy_number=0
CM058251.1	Liftoff	exon	57379546	57379655	.	+	.	ID=exon-XM_006533433.3-12;Parent=rna-XM_006533433.3;Dbxref=GeneID:26936,GenBank:XM_006533433.3,MGI:MGI:1349438;gbkey=mRNA;gene=Mprip;product=myosin phosphatase Rho interacting protein%2C transcript variant X10;transcript_id=XM_006533433.3;extra_copy_number=0
CM058251.1	Liftoff	exon	57382517	57383087	.	+	.	ID=exon-XM_006533433.3-13;Parent=rna-XM_006533433.3;Dbxref=GeneID:26936,GenBank:XM_006533433.3,MGI:MGI:1349438;gbkey=mRNA;gene=Mprip;product=myosin phosphatase Rho interacting protein%2C transcript variant X10;transcript_id=XM_006533433.3;extra_copy_number=0
CM058251.1	Liftoff	exon	57385020	57385136	.	+	.	ID=exon-XM_006533433.3-14;Parent=rna-XM_006533433.3;Dbxref=GeneID:26936,GenBank:XM_006533433.3,MGI:MGI:1349438;gbkey=mRNA;gene=Mprip;product=myosin phosphatase Rho interacting protein%2C transcript variant X10;transcript_id=XM_006533433.3;extra_copy_number=0
CM058251.1	Liftoff	exon	57387551	57391354	.	+	.	ID=exon-XM_006533433.3-15;Parent=rna-XM_006533433.3;Dbxref=GeneID:26936,GenBank:XM_006533433.3,MGI:MGI:1349438;gbkey=mRNA;gene=Mprip;product=myosin phosphatase Rho interacting protein%2C transcript variant X10;transcript_id=XM_006533433.3;extra_copy_number=0
CM058251.1	Liftoff	exon	57394407	57394554	.	+	.	ID=exon-XM_006533433.3-16;Parent=rna-XM_006533433.3;Dbxref=GeneID:26936,GenBank:XM_006533433.3,MGI:MGI:1349438;gbkey=mRNA;gene=Mprip;product=myosin phosphatase Rho interacting protein%2C transcript variant X10;transcript_id=XM_006533433.3;extra_copy_number=0
CM058251.1	Liftoff	exon	57395435	57395552	.	+	.	ID=exon-XM_006533433.3-17;Parent=rna-XM_006533433.3;Dbxref=GeneID:26936,GenBank:XM_006533433.3,MGI:MGI:1349438;gbkey=mRNA;gene=Mprip;product=myosin phosphatase Rho interacting protein%2C transcript variant X10;transcript_id=XM_006533433.3;extra_copy_number=0
CM058251.1	Liftoff	exon	57396755	57396914	.	+	.	ID=exon-XM_006533433.3-18;Parent=rna-XM_006533433.3;Dbxref=GeneID:26936,GenBank:XM_006533433.3,MGI:MGI:1349438;gbkey=mRNA;gene=Mprip;product=myosin phosphatase Rho interacting protein%2C transcript variant X10;transcript_id=XM_006533433.3;extra_copy_number=0
CM058251.1	Liftoff	exon	57397982	57398101	.	+	.	ID=exon-XM_006533433.3-19;Parent=rna-XM_006533433.3;Dbxref=GeneID:26936,GenBank:XM_006533433.3,MGI:MGI:1349438;gbkey=mRNA;gene=Mprip;product=myosin phosphatase Rho interacting protein%2C transcript variant X10;transcript_id=XM_006533433.3;extra_copy_number=0
CM058251.1	Liftoff	exon	57399240	57399326	.	+	.	ID=exon-XM_006533433.3-20;Parent=rna-XM_006533433.3;Dbxref=GeneID:26936,GenBank:XM_006533433.3,MGI:MGI:1349438;gbkey=mRNA;gene=Mprip;product=myosin phosphatase Rho interacting protein%2C transcript variant X10;transcript_id=XM_006533433.3;extra_copy_number=0
CM058251.1	Liftoff	exon	57399911	57400073	.	+	.	ID=exon-XM_006533433.3-21;Parent=rna-XM_006533433.3;Dbxref=GeneID:26936,GenBank:XM_006533433.3,MGI:MGI:1349438;gbkey=mRNA;gene=Mprip;product=myosin phosphatase Rho interacting protein%2C transcript variant X10;transcript_id=XM_006533433.3;extra_copy_number=0
CM058251.1	Liftoff	exon	57401644	57401729	.	+	.	ID=exon-XM_006533433.3-22;Parent=rna-XM_006533433.3;Dbxref=GeneID:26936,GenBank:XM_006533433.3,MGI:MGI:1349438;gbkey=mRNA;gene=Mprip;product=myosin phosphatase Rho interacting protein%2C transcript variant X10;transcript_id=XM_006533433.3;extra_copy_number=0
CM058251.1	Liftoff	exon	57405543	57410882	.	+	.	ID=exon-XM_006533433.3-23;Parent=rna-XM_006533433.3;Dbxref=GeneID:26936,GenBank:XM_006533433.3,MGI:MGI:1349438;gbkey=mRNA;gene=Mprip;product=myosin phosphatase Rho interacting protein%2C transcript variant X10;transcript_id=XM_006533433.3;extra_copy_number=0
CM058251.1	Liftoff	CDS	57292847	57292969	.	+	.	ID=cds-XP_006533496.1;Parent=rna-XM_006533433.3;Dbxref=GeneID:26936,GenBank:XP_006533496.1,MGI:MGI:1349438;Name=XP_006533496.1;gbkey=CDS;gene=Mprip;product=myosin phosphatase Rho-interacting protein isoform X9;protein_id=XP_006533496.1;extra_copy_number=0
CM058251.1	Liftoff	CDS	57326149	57326226	.	+	.	ID=cds-XP_006533496.1;Parent=rna-XM_006533433.3;Dbxref=GeneID:26936,GenBank:XP_006533496.1,MGI:MGI:1349438;Name=XP_006533496.1;gbkey=CDS;gene=Mprip;product=myosin phosphatase Rho-interacting protein isoform X9;protein_id=XP_006533496.1;extra_copy_number=0
CM058251.1	Liftoff	CDS	57326981	57327046	.	+	.	ID=cds-XP_006533496.1;Parent=rna-XM_006533433.3;Dbxref=GeneID:26936,GenBank:XP_006533496.1,MGI:MGI:1349438;Name=XP_006533496.1;gbkey=CDS;gene=Mprip;product=myosin phosphatase Rho-interacting protein isoform X9;protein_id=XP_006533496.1;extra_copy_number=0
CM058251.1	Liftoff	CDS	57357579	57357730	.	+	.	ID=cds-XP_006533496.1;Parent=rna-XM_006533433.3;Dbxref=GeneID:26936,GenBank:XP_006533496.1,MGI:MGI:1349438;Name=XP_006533496.1;gbkey=CDS;gene=Mprip;product=myosin phosphatase Rho-interacting protein isoform X9;protein_id=XP_006533496.1;extra_copy_number=0
CM058251.1	Liftoff	CDS	57361535	57361619	.	+	.	ID=cds-XP_006533496.1;Parent=rna-XM_006533433.3;Dbxref=GeneID:26936,GenBank:XP_006533496.1,MGI:MGI:1349438;Name=XP_006533496.1;gbkey=CDS;gene=Mprip;product=myosin phosphatase Rho-interacting protein isoform X9;protein_id=XP_006533496.1;extra_copy_number=0
CM058251.1	Liftoff	CDS	57365857	57366091	.	+	.	ID=cds-XP_006533496.1;Parent=rna-XM_006533433.3;Dbxref=GeneID:26936,GenBank:XP_006533496.1,MGI:MGI:1349438;Name=XP_006533496.1;gbkey=CDS;gene=Mprip;product=myosin phosphatase Rho-interacting protein isoform X9;protein_id=XP_006533496.1;extra_copy_number=0
CM058251.1	Liftoff	CDS	57367099	57367255	.	+	.	ID=cds-XP_006533496.1;Parent=rna-XM_006533433.3;Dbxref=GeneID:26936,GenBank:XP_006533496.1,MGI:MGI:1349438;Name=XP_006533496.1;gbkey=CDS;gene=Mprip;product=myosin phosphatase Rho-interacting protein isoform X9;protein_id=XP_006533496.1;extra_copy_number=0
CM058251.1	Liftoff	CDS	57371147	57371288	.	+	.	ID=cds-XP_006533496.1;Parent=rna-XM_006533433.3;Dbxref=GeneID:26936,GenBank:XP_006533496.1,MGI:MGI:1349438;Name=XP_006533496.1;gbkey=CDS;gene=Mprip;product=myosin phosphatase Rho-interacting protein isoform X9;protein_id=XP_006533496.1;extra_copy_number=0
CM058251.1	Liftoff	CDS	57373798	57373854	.	+	.	ID=cds-XP_006533496.1;Parent=rna-XM_006533433.3;Dbxref=GeneID:26936,GenBank:XP_006533496.1,MGI:MGI:1349438;Name=XP_006533496.1;gbkey=CDS;gene=Mprip;product=myosin phosphatase Rho-interacting protein isoform X9;protein_id=XP_006533496.1;extra_copy_number=0
CM058251.1	Liftoff	CDS	57374779	57374847	.	+	.	ID=cds-XP_006533496.1;Parent=rna-XM_006533433.3;Dbxref=GeneID:26936,GenBank:XP_006533496.1,MGI:MGI:1349438;Name=XP_006533496.1;gbkey=CDS;gene=Mprip;product=myosin phosphatase Rho-interacting protein isoform X9;protein_id=XP_006533496.1;extra_copy_number=0
CM058251.1	Liftoff	CDS	57378574	57378663	.	+	.	ID=cds-XP_006533496.1;Parent=rna-XM_006533433.3;Dbxref=GeneID:26936,GenBank:XP_006533496.1,MGI:MGI:1349438;Name=XP_006533496.1;gbkey=CDS;gene=Mprip;product=myosin phosphatase Rho-interacting protein isoform X9;protein_id=XP_006533496.1;extra_copy_number=0
CM058251.1	Liftoff	CDS	57379546	57379655	.	+	.	ID=cds-XP_006533496.1;Parent=rna-XM_006533433.3;Dbxref=GeneID:26936,GenBank:XP_006533496.1,MGI:MGI:1349438;Name=XP_006533496.1;gbkey=CDS;gene=Mprip;product=myosin phosphatase Rho-interacting protein isoform X9;protein_id=XP_006533496.1;extra_copy_number=0
CM058251.1	Liftoff	CDS	57382517	57383087	.	+	.	ID=cds-XP_006533496.1;Parent=rna-XM_006533433.3;Dbxref=GeneID:26936,GenBank:XP_006533496.1,MGI:MGI:1349438;Name=XP_006533496.1;gbkey=CDS;gene=Mprip;product=myosin phosphatase Rho-interacting protein isoform X9;protein_id=XP_006533496.1;extra_copy_number=0
CM058251.1	Liftoff	CDS	57385020	57385136	.	+	.	ID=cds-XP_006533496.1;Parent=rna-XM_006533433.3;Dbxref=GeneID:26936,GenBank:XP_006533496.1,MGI:MGI:1349438;Name=XP_006533496.1;gbkey=CDS;gene=Mprip;product=myosin phosphatase Rho-interacting protein isoform X9;protein_id=XP_006533496.1;extra_copy_number=0
CM058251.1	Liftoff	CDS	57387551	57391354	.	+	.	ID=cds-XP_006533496.1;Parent=rna-XM_006533433.3;Dbxref=GeneID:26936,GenBank:XP_006533496.1,MGI:MGI:1349438;Name=XP_006533496.1;gbkey=CDS;gene=Mprip;product=myosin phosphatase Rho-interacting protein isoform X9;protein_id=XP_006533496.1;extra_copy_number=0
CM058251.1	Liftoff	CDS	57394407	57394554	.	+	.	ID=cds-XP_006533496.1;Parent=rna-XM_006533433.3;Dbxref=GeneID:26936,GenBank:XP_006533496.1,MGI:MGI:1349438;Name=XP_006533496.1;gbkey=CDS;gene=Mprip;product=myosin phosphatase Rho-interacting protein isoform X9;protein_id=XP_006533496.1;extra_copy_number=0
CM058251.1	Liftoff	CDS	57395435	57395552	.	+	.	ID=cds-XP_006533496.1;Parent=rna-XM_006533433.3;Dbxref=GeneID:26936,GenBank:XP_006533496.1,MGI:MGI:1349438;Name=XP_006533496.1;gbkey=CDS;gene=Mprip;product=myosin phosphatase Rho-interacting protein isoform X9;protein_id=XP_006533496.1;extra_copy_number=0
CM058251.1	Liftoff	CDS	57396755	57396914	.	+	.	ID=cds-XP_006533496.1;Parent=rna-XM_006533433.3;Dbxref=GeneID:26936,GenBank:XP_006533496.1,MGI:MGI:1349438;Name=XP_006533496.1;gbkey=CDS;gene=Mprip;product=myosin phosphatase Rho-interacting protein isoform X9;protein_id=XP_006533496.1;extra_copy_number=0
CM058251.1	Liftoff	CDS	57397982	57398101	.	+	.	ID=cds-XP_006533496.1;Parent=rna-XM_006533433.3;Dbxref=GeneID:26936,GenBank:XP_006533496.1,MGI:MGI:1349438;Name=XP_006533496.1;gbkey=CDS;gene=Mprip;product=myosin phosphatase Rho-interacting protein isoform X9;protein_id=XP_006533496.1;extra_copy_number=0
CM058251.1	Liftoff	CDS	57399240	57399326	.	+	.	ID=cds-XP_006533496.1;Parent=rna-XM_006533433.3;Dbxref=GeneID:26936,GenBank:XP_006533496.1,MGI:MGI:1349438;Name=XP_006533496.1;gbkey=CDS;gene=Mprip;product=myosin phosphatase Rho-interacting protein isoform X9;protein_id=XP_006533496.1;extra_copy_number=0
CM058251.1	Liftoff	CDS	57399911	57400073	.	+	.	ID=cds-XP_006533496.1;Parent=rna-XM_006533433.3;Dbxref=GeneID:26936,GenBank:XP_006533496.1,MGI:MGI:1349438;Name=XP_006533496.1;gbkey=CDS;gene=Mprip;product=myosin phosphatase Rho-interacting protein isoform X9;protein_id=XP_006533496.1;extra_copy_number=0
CM058251.1	Liftoff	CDS	57401644	57401729	.	+	.	ID=cds-XP_006533496.1;Parent=rna-XM_006533433.3;Dbxref=GeneID:26936,GenBank:XP_006533496.1,MGI:MGI:1349438;Name=XP_006533496.1;gbkey=CDS;gene=Mprip;product=myosin phosphatase Rho-interacting protein isoform X9;protein_id=XP_006533496.1;extra_copy_number=0
CM058251.1	Liftoff	CDS	57405543	57405614	.	+	.	ID=cds-XP_006533496.1;Parent=rna-XM_006533433.3;Dbxref=GeneID:26936,GenBank:XP_006533496.1,MGI:MGI:1349438;Name=XP_006533496.1;gbkey=CDS;gene=Mprip;product=myosin phosphatase Rho-interacting protein isoform X9;protein_id=XP_006533496.1;extra_copy_number=0
CM058251.1	Liftoff	mRNA	57292168	57410882	.	+	.	ID=rna-XM_006533438.3;Parent=gene-Mprip;Dbxref=GeneID:26936,GenBank:XM_006533438.3,MGI:MGI:1349438;Name=XM_006533438.3;gbkey=mRNA;gene=Mprip;model_evidence=Supporting evidence includes similarity to: 2 mRNAs%2C 90 ESTs%2C 9 Proteins%2C 2701 long SRA reads%2C and 99%25 coverage of the annotated genomic feature by RNAseq alignments%2C including 55 samples with support for all annotated introns;product=myosin phosphatase Rho interacting protein%2C transcript variant X16;transcript_id=XM_006533438.3;matches_ref_protein=True;valid_ORF=True;extra_copy_number=0
CM058251.1	Liftoff	exon	57292168	57292969	.	+	.	ID=exon-XM_006533438.3-1;Parent=rna-XM_006533438.3;Dbxref=GeneID:26936,GenBank:XM_006533438.3,MGI:MGI:1349438;gbkey=mRNA;gene=Mprip;product=myosin phosphatase Rho interacting protein%2C transcript variant X16;transcript_id=XM_006533438.3;extra_copy_number=0
CM058251.1	Liftoff	exon	57326149	57326226	.	+	.	ID=exon-XM_006533438.3-2;Parent=rna-XM_006533438.3;Dbxref=GeneID:26936,GenBank:XM_006533438.3,MGI:MGI:1349438;gbkey=mRNA;gene=Mprip;product=myosin phosphatase Rho interacting protein%2C transcript variant X16;transcript_id=XM_006533438.3;extra_copy_number=0
CM058251.1	Liftoff	exon	57326981	57327046	.	+	.	ID=exon-XM_006533438.3-3;Parent=rna-XM_006533438.3;Dbxref=GeneID:26936,GenBank:XM_006533438.3,MGI:MGI:1349438;gbkey=mRNA;gene=Mprip;product=myosin phosphatase Rho interacting protein%2C transcript variant X16;transcript_id=XM_006533438.3;extra_copy_number=0
CM058251.1	Liftoff	exon	57357579	57357730	.	+	.	ID=exon-XM_006533438.3-4;Parent=rna-XM_006533438.3;Dbxref=GeneID:26936,GenBank:XM_006533438.3,MGI:MGI:1349438;gbkey=mRNA;gene=Mprip;product=myosin phosphatase Rho interacting protein%2C transcript variant X16;transcript_id=XM_006533438.3;extra_copy_number=0
CM058251.1	Liftoff	exon	57361535	57361619	.	+	.	ID=exon-XM_006533438.3-5;Parent=rna-XM_006533438.3;Dbxref=GeneID:26936,GenBank:XM_006533438.3,MGI:MGI:1349438;gbkey=mRNA;gene=Mprip;product=myosin phosphatase Rho interacting protein%2C transcript variant X16;transcript_id=XM_006533438.3;extra_copy_number=0
CM058251.1	Liftoff	exon	57365857	57366091	.	+	.	ID=exon-XM_006533438.3-6;Parent=rna-XM_006533438.3;Dbxref=GeneID:26936,GenBank:XM_006533438.3,MGI:MGI:1349438;gbkey=mRNA;gene=Mprip;product=myosin phosphatase Rho interacting protein%2C transcript variant X16;transcript_id=XM_006533438.3;extra_copy_number=0
CM058251.1	Liftoff	exon	57367099	57367609	.	+	.	ID=exon-XM_006533438.3-7;Parent=rna-XM_006533438.3;Dbxref=GeneID:26936,GenBank:XM_006533438.3,MGI:MGI:1349438;gbkey=mRNA;gene=Mprip;product=myosin phosphatase Rho interacting protein%2C transcript variant X16;transcript_id=XM_006533438.3;extra_copy_number=0
CM058251.1	Liftoff	exon	57371147	57371288	.	+	.	ID=exon-XM_006533438.3-8;Parent=rna-XM_006533438.3;Dbxref=GeneID:26936,GenBank:XM_006533438.3,MGI:MGI:1349438;gbkey=mRNA;gene=Mprip;product=myosin phosphatase Rho interacting protein%2C transcript variant X16;transcript_id=XM_006533438.3;extra_copy_number=0
CM058251.1	Liftoff	exon	57372018	57372125	.	+	.	ID=exon-XM_006533438.3-9;Parent=rna-XM_006533438.3;Dbxref=GeneID:26936,GenBank:XM_006533438.3,MGI:MGI:1349438;gbkey=mRNA;gene=Mprip;product=myosin phosphatase Rho interacting protein%2C transcript variant X16;transcript_id=XM_006533438.3;extra_copy_number=0
CM058251.1	Liftoff	exon	57373798	57373854	.	+	.	ID=exon-XM_006533438.3-10;Parent=rna-XM_006533438.3;Dbxref=GeneID:26936,GenBank:XM_006533438.3,MGI:MGI:1349438;gbkey=mRNA;gene=Mprip;product=myosin phosphatase Rho interacting protein%2C transcript variant X16;transcript_id=XM_006533438.3;extra_copy_number=0
CM058251.1	Liftoff	exon	57374779	57374847	.	+	.	ID=exon-XM_006533438.3-11;Parent=rna-XM_006533438.3;Dbxref=GeneID:26936,GenBank:XM_006533438.3,MGI:MGI:1349438;gbkey=mRNA;gene=Mprip;product=myosin phosphatase Rho interacting protein%2C transcript variant X16;transcript_id=XM_006533438.3;extra_copy_number=0
CM058251.1	Liftoff	exon	57378574	57378663	.	+	.	ID=exon-XM_006533438.3-12;Parent=rna-XM_006533438.3;Dbxref=GeneID:26936,GenBank:XM_006533438.3,MGI:MGI:1349438;gbkey=mRNA;gene=Mprip;product=myosin phosphatase Rho interacting protein%2C transcript variant X16;transcript_id=XM_006533438.3;extra_copy_number=0
CM058251.1	Liftoff	exon	57379546	57379655	.	+	.	ID=exon-XM_006533438.3-13;Parent=rna-XM_006533438.3;Dbxref=GeneID:26936,GenBank:XM_006533438.3,MGI:MGI:1349438;gbkey=mRNA;gene=Mprip;product=myosin phosphatase Rho interacting protein%2C transcript variant X16;transcript_id=XM_006533438.3;extra_copy_number=0
CM058251.1	Liftoff	exon	57382517	57383087	.	+	.	ID=exon-XM_006533438.3-14;Parent=rna-XM_006533438.3;Dbxref=GeneID:26936,GenBank:XM_006533438.3,MGI:MGI:1349438;gbkey=mRNA;gene=Mprip;product=myosin phosphatase Rho interacting protein%2C transcript variant X16;transcript_id=XM_006533438.3;extra_copy_number=0
CM058251.1	Liftoff	exon	57385020	57385136	.	+	.	ID=exon-XM_006533438.3-15;Parent=rna-XM_006533438.3;Dbxref=GeneID:26936,GenBank:XM_006533438.3,MGI:MGI:1349438;gbkey=mRNA;gene=Mprip;product=myosin phosphatase Rho interacting protein%2C transcript variant X16;transcript_id=XM_006533438.3;extra_copy_number=0
CM058251.1	Liftoff	exon	57394407	57394554	.	+	.	ID=exon-XM_006533438.3-16;Parent=rna-XM_006533438.3;Dbxref=GeneID:26936,GenBank:XM_006533438.3,MGI:MGI:1349438;gbkey=mRNA;gene=Mprip;product=myosin phosphatase Rho interacting protein%2C transcript variant X16;transcript_id=XM_006533438.3;extra_copy_number=0
CM058251.1	Liftoff	exon	57395435	57395552	.	+	.	ID=exon-XM_006533438.3-17;Parent=rna-XM_006533438.3;Dbxref=GeneID:26936,GenBank:XM_006533438.3,MGI:MGI:1349438;gbkey=mRNA;gene=Mprip;product=myosin phosphatase Rho interacting protein%2C transcript variant X16;transcript_id=XM_006533438.3;extra_copy_number=0
CM058251.1	Liftoff	exon	57396755	57396914	.	+	.	ID=exon-XM_006533438.3-18;Parent=rna-XM_006533438.3;Dbxref=GeneID:26936,GenBank:XM_006533438.3,MGI:MGI:1349438;gbkey=mRNA;gene=Mprip;product=myosin phosphatase Rho interacting protein%2C transcript variant X16;transcript_id=XM_006533438.3;extra_copy_number=0
CM058251.1	Liftoff	exon	57397982	57398101	.	+	.	ID=exon-XM_006533438.3-19;Parent=rna-XM_006533438.3;Dbxref=GeneID:26936,GenBank:XM_006533438.3,MGI:MGI:1349438;gbkey=mRNA;gene=Mprip;product=myosin phosphatase Rho interacting protein%2C transcript variant X16;transcript_id=XM_006533438.3;extra_copy_number=0
CM058251.1	Liftoff	exon	57399240	57399326	.	+	.	ID=exon-XM_006533438.3-20;Parent=rna-XM_006533438.3;Dbxref=GeneID:26936,GenBank:XM_006533438.3,MGI:MGI:1349438;gbkey=mRNA;gene=Mprip;product=myosin phosphatase Rho interacting protein%2C transcript variant X16;transcript_id=XM_006533438.3;extra_copy_number=0
CM058251.1	Liftoff	exon	57399911	57400073	.	+	.	ID=exon-XM_006533438.3-21;Parent=rna-XM_006533438.3;Dbxref=GeneID:26936,GenBank:XM_006533438.3,MGI:MGI:1349438;gbkey=mRNA;gene=Mprip;product=myosin phosphatase Rho interacting protein%2C transcript variant X16;transcript_id=XM_006533438.3;extra_copy_number=0
CM058251.1	Liftoff	exon	57401644	57401729	.	+	.	ID=exon-XM_006533438.3-22;Parent=rna-XM_006533438.3;Dbxref=GeneID:26936,GenBank:XM_006533438.3,MGI:MGI:1349438;gbkey=mRNA;gene=Mprip;product=myosin phosphatase Rho interacting protein%2C transcript variant X16;transcript_id=XM_006533438.3;extra_copy_number=0
CM058251.1	Liftoff	exon	57405543	57410882	.	+	.	ID=exon-XM_006533438.3-23;Parent=rna-XM_006533438.3;Dbxref=GeneID:26936,GenBank:XM_006533438.3,MGI:MGI:1349438;gbkey=mRNA;gene=Mprip;product=myosin phosphatase Rho interacting protein%2C transcript variant X16;transcript_id=XM_006533438.3;extra_copy_number=0
CM058251.1	Liftoff	CDS	57292847	57292969	.	+	.	ID=cds-XP_006533501.1;Parent=rna-XM_006533438.3;Dbxref=GeneID:26936,GenBank:XP_006533501.1,MGI:MGI:1349438;Name=XP_006533501.1;gbkey=CDS;gene=Mprip;product=myosin phosphatase Rho-interacting protein isoform X15;protein_id=XP_006533501.1;extra_copy_number=0
CM058251.1	Liftoff	CDS	57326149	57326226	.	+	.	ID=cds-XP_006533501.1;Parent=rna-XM_006533438.3;Dbxref=GeneID:26936,GenBank:XP_006533501.1,MGI:MGI:1349438;Name=XP_006533501.1;gbkey=CDS;gene=Mprip;product=myosin phosphatase Rho-interacting protein isoform X15;protein_id=XP_006533501.1;extra_copy_number=0
CM058251.1	Liftoff	CDS	57326981	57327046	.	+	.	ID=cds-XP_006533501.1;Parent=rna-XM_006533438.3;Dbxref=GeneID:26936,GenBank:XP_006533501.1,MGI:MGI:1349438;Name=XP_006533501.1;gbkey=CDS;gene=Mprip;product=myosin phosphatase Rho-interacting protein isoform X15;protein_id=XP_006533501.1;extra_copy_number=0
CM058251.1	Liftoff	CDS	57357579	57357730	.	+	.	ID=cds-XP_006533501.1;Parent=rna-XM_006533438.3;Dbxref=GeneID:26936,GenBank:XP_006533501.1,MGI:MGI:1349438;Name=XP_006533501.1;gbkey=CDS;gene=Mprip;product=myosin phosphatase Rho-interacting protein isoform X15;protein_id=XP_006533501.1;extra_copy_number=0
CM058251.1	Liftoff	CDS	57361535	57361619	.	+	.	ID=cds-XP_006533501.1;Parent=rna-XM_006533438.3;Dbxref=GeneID:26936,GenBank:XP_006533501.1,MGI:MGI:1349438;Name=XP_006533501.1;gbkey=CDS;gene=Mprip;product=myosin phosphatase Rho-interacting protein isoform X15;protein_id=XP_006533501.1;extra_copy_number=0
CM058251.1	Liftoff	CDS	57365857	57366091	.	+	.	ID=cds-XP_006533501.1;Parent=rna-XM_006533438.3;Dbxref=GeneID:26936,GenBank:XP_006533501.1,MGI:MGI:1349438;Name=XP_006533501.1;gbkey=CDS;gene=Mprip;product=myosin phosphatase Rho-interacting protein isoform X15;protein_id=XP_006533501.1;extra_copy_number=0
CM058251.1	Liftoff	CDS	57367099	57367609	.	+	.	ID=cds-XP_006533501.1;Parent=rna-XM_006533438.3;Dbxref=GeneID:26936,GenBank:XP_006533501.1,MGI:MGI:1349438;Name=XP_006533501.1;gbkey=CDS;gene=Mprip;product=myosin phosphatase Rho-interacting protein isoform X15;protein_id=XP_006533501.1;extra_copy_number=0
CM058251.1	Liftoff	CDS	57371147	57371288	.	+	.	ID=cds-XP_006533501.1;Parent=rna-XM_006533438.3;Dbxref=GeneID:26936,GenBank:XP_006533501.1,MGI:MGI:1349438;Name=XP_006533501.1;gbkey=CDS;gene=Mprip;product=myosin phosphatase Rho-interacting protein isoform X15;protein_id=XP_006533501.1;extra_copy_number=0
CM058251.1	Liftoff	CDS	57372018	57372125	.	+	.	ID=cds-XP_006533501.1;Parent=rna-XM_006533438.3;Dbxref=GeneID:26936,GenBank:XP_006533501.1,MGI:MGI:1349438;Name=XP_006533501.1;gbkey=CDS;gene=Mprip;product=myosin phosphatase Rho-interacting protein isoform X15;protein_id=XP_006533501.1;extra_copy_number=0
CM058251.1	Liftoff	CDS	57373798	57373854	.	+	.	ID=cds-XP_006533501.1;Parent=rna-XM_006533438.3;Dbxref=GeneID:26936,GenBank:XP_006533501.1,MGI:MGI:1349438;Name=XP_006533501.1;gbkey=CDS;gene=Mprip;product=myosin phosphatase Rho-interacting protein isoform X15;protein_id=XP_006533501.1;extra_copy_number=0
CM058251.1	Liftoff	CDS	57374779	57374847	.	+	.	ID=cds-XP_006533501.1;Parent=rna-XM_006533438.3;Dbxref=GeneID:26936,GenBank:XP_006533501.1,MGI:MGI:1349438;Name=XP_006533501.1;gbkey=CDS;gene=Mprip;product=myosin phosphatase Rho-interacting protein isoform X15;protein_id=XP_006533501.1;extra_copy_number=0
CM058251.1	Liftoff	CDS	57378574	57378663	.	+	.	ID=cds-XP_006533501.1;Parent=rna-XM_006533438.3;Dbxref=GeneID:26936,GenBank:XP_006533501.1,MGI:MGI:1349438;Name=XP_006533501.1;gbkey=CDS;gene=Mprip;product=myosin phosphatase Rho-interacting protein isoform X15;protein_id=XP_006533501.1;extra_copy_number=0
CM058251.1	Liftoff	CDS	57379546	57379655	.	+	.	ID=cds-XP_006533501.1;Parent=rna-XM_006533438.3;Dbxref=GeneID:26936,GenBank:XP_006533501.1,MGI:MGI:1349438;Name=XP_006533501.1;gbkey=CDS;gene=Mprip;product=myosin phosphatase Rho-interacting protein isoform X15;protein_id=XP_006533501.1;extra_copy_number=0
CM058251.1	Liftoff	CDS	57382517	57383087	.	+	.	ID=cds-XP_006533501.1;Parent=rna-XM_006533438.3;Dbxref=GeneID:26936,GenBank:XP_006533501.1,MGI:MGI:1349438;Name=XP_006533501.1;gbkey=CDS;gene=Mprip;product=myosin phosphatase Rho-interacting protein isoform X15;protein_id=XP_006533501.1;extra_copy_number=0
CM058251.1	Liftoff	CDS	57385020	57385136	.	+	.	ID=cds-XP_006533501.1;Parent=rna-XM_006533438.3;Dbxref=GeneID:26936,GenBank:XP_006533501.1,MGI:MGI:1349438;Name=XP_006533501.1;gbkey=CDS;gene=Mprip;product=myosin phosphatase Rho-interacting protein isoform X15;protein_id=XP_006533501.1;extra_copy_number=0
CM058251.1	Liftoff	CDS	57394407	57394554	.	+	.	ID=cds-XP_006533501.1;Parent=rna-XM_006533438.3;Dbxref=GeneID:26936,GenBank:XP_006533501.1,MGI:MGI:1349438;Name=XP_006533501.1;gbkey=CDS;gene=Mprip;product=myosin phosphatase Rho-interacting protein isoform X15;protein_id=XP_006533501.1;extra_copy_number=0
CM058251.1	Liftoff	CDS	57395435	57395552	.	+	.	ID=cds-XP_006533501.1;Parent=rna-XM_006533438.3;Dbxref=GeneID:26936,GenBank:XP_006533501.1,MGI:MGI:1349438;Name=XP_006533501.1;gbkey=CDS;gene=Mprip;product=myosin phosphatase Rho-interacting protein isoform X15;protein_id=XP_006533501.1;extra_copy_number=0
CM058251.1	Liftoff	CDS	57396755	57396914	.	+	.	ID=cds-XP_006533501.1;Parent=rna-XM_006533438.3;Dbxref=GeneID:26936,GenBank:XP_006533501.1,MGI:MGI:1349438;Name=XP_006533501.1;gbkey=CDS;gene=Mprip;product=myosin phosphatase Rho-interacting protein isoform X15;protein_id=XP_006533501.1;extra_copy_number=0
CM058251.1	Liftoff	CDS	57397982	57398101	.	+	.	ID=cds-XP_006533501.1;Parent=rna-XM_006533438.3;Dbxref=GeneID:26936,GenBank:XP_006533501.1,MGI:MGI:1349438;Name=XP_006533501.1;gbkey=CDS;gene=Mprip;product=myosin phosphatase Rho-interacting protein isoform X15;protein_id=XP_006533501.1;extra_copy_number=0
CM058251.1	Liftoff	CDS	57399240	57399326	.	+	.	ID=cds-XP_006533501.1;Parent=rna-XM_006533438.3;Dbxref=GeneID:26936,GenBank:XP_006533501.1,MGI:MGI:1349438;Name=XP_006533501.1;gbkey=CDS;gene=Mprip;product=myosin phosphatase Rho-interacting protein isoform X15;protein_id=XP_006533501.1;extra_copy_number=0
CM058251.1	Liftoff	CDS	57399911	57400073	.	+	.	ID=cds-XP_006533501.1;Parent=rna-XM_006533438.3;Dbxref=GeneID:26936,GenBank:XP_006533501.1,MGI:MGI:1349438;Name=XP_006533501.1;gbkey=CDS;gene=Mprip;product=myosin phosphatase Rho-interacting protein isoform X15;protein_id=XP_006533501.1;extra_copy_number=0
CM058251.1	Liftoff	CDS	57401644	57401729	.	+	.	ID=cds-XP_006533501.1;Parent=rna-XM_006533438.3;Dbxref=GeneID:26936,GenBank:XP_006533501.1,MGI:MGI:1349438;Name=XP_006533501.1;gbkey=CDS;gene=Mprip;product=myosin phosphatase Rho-interacting protein isoform X15;protein_id=XP_006533501.1;extra_copy_number=0
CM058251.1	Liftoff	CDS	57405543	57405614	.	+	.	ID=cds-XP_006533501.1;Parent=rna-XM_006533438.3;Dbxref=GeneID:26936,GenBank:XP_006533501.1,MGI:MGI:1349438;Name=XP_006533501.1;gbkey=CDS;gene=Mprip;product=myosin phosphatase Rho-interacting protein isoform X15;protein_id=XP_006533501.1;extra_copy_number=0
CM058251.1	Liftoff	mRNA	57292168	57410882	.	+	.	ID=rna-XM_006533439.3;Parent=gene-Mprip;Dbxref=GeneID:26936,GenBank:XM_006533439.3,MGI:MGI:1349438;Name=XM_006533439.3;gbkey=mRNA;gene=Mprip;model_evidence=Supporting evidence includes similarity to: 2 mRNAs%2C 90 ESTs%2C 7 Proteins%2C 2237 long SRA reads%2C and 99%25 coverage of the annotated genomic feature by RNAseq alignments%2C including 55 samples with support for all annotated introns;product=myosin phosphatase Rho interacting protein%2C transcript variant X17;transcript_id=XM_006533439.3;matches_ref_protein=True;valid_ORF=True;extra_copy_number=0
CM058251.1	Liftoff	exon	57292168	57292969	.	+	.	ID=exon-XM_006533439.3-1;Parent=rna-XM_006533439.3;Dbxref=GeneID:26936,GenBank:XM_006533439.3,MGI:MGI:1349438;gbkey=mRNA;gene=Mprip;product=myosin phosphatase Rho interacting protein%2C transcript variant X17;transcript_id=XM_006533439.3;extra_copy_number=0
CM058251.1	Liftoff	exon	57326149	57326226	.	+	.	ID=exon-XM_006533439.3-2;Parent=rna-XM_006533439.3;Dbxref=GeneID:26936,GenBank:XM_006533439.3,MGI:MGI:1349438;gbkey=mRNA;gene=Mprip;product=myosin phosphatase Rho interacting protein%2C transcript variant X17;transcript_id=XM_006533439.3;extra_copy_number=0
CM058251.1	Liftoff	exon	57326981	57327046	.	+	.	ID=exon-XM_006533439.3-3;Parent=rna-XM_006533439.3;Dbxref=GeneID:26936,GenBank:XM_006533439.3,MGI:MGI:1349438;gbkey=mRNA;gene=Mprip;product=myosin phosphatase Rho interacting protein%2C transcript variant X17;transcript_id=XM_006533439.3;extra_copy_number=0
CM058251.1	Liftoff	exon	57357579	57357730	.	+	.	ID=exon-XM_006533439.3-4;Parent=rna-XM_006533439.3;Dbxref=GeneID:26936,GenBank:XM_006533439.3,MGI:MGI:1349438;gbkey=mRNA;gene=Mprip;product=myosin phosphatase Rho interacting protein%2C transcript variant X17;transcript_id=XM_006533439.3;extra_copy_number=0
CM058251.1	Liftoff	exon	57361535	57361619	.	+	.	ID=exon-XM_006533439.3-5;Parent=rna-XM_006533439.3;Dbxref=GeneID:26936,GenBank:XM_006533439.3,MGI:MGI:1349438;gbkey=mRNA;gene=Mprip;product=myosin phosphatase Rho interacting protein%2C transcript variant X17;transcript_id=XM_006533439.3;extra_copy_number=0
CM058251.1	Liftoff	exon	57365857	57366091	.	+	.	ID=exon-XM_006533439.3-6;Parent=rna-XM_006533439.3;Dbxref=GeneID:26936,GenBank:XM_006533439.3,MGI:MGI:1349438;gbkey=mRNA;gene=Mprip;product=myosin phosphatase Rho interacting protein%2C transcript variant X17;transcript_id=XM_006533439.3;extra_copy_number=0
CM058251.1	Liftoff	exon	57367099	57367609	.	+	.	ID=exon-XM_006533439.3-7;Parent=rna-XM_006533439.3;Dbxref=GeneID:26936,GenBank:XM_006533439.3,MGI:MGI:1349438;gbkey=mRNA;gene=Mprip;product=myosin phosphatase Rho interacting protein%2C transcript variant X17;transcript_id=XM_006533439.3;extra_copy_number=0
CM058251.1	Liftoff	exon	57371147	57371288	.	+	.	ID=exon-XM_006533439.3-8;Parent=rna-XM_006533439.3;Dbxref=GeneID:26936,GenBank:XM_006533439.3,MGI:MGI:1349438;gbkey=mRNA;gene=Mprip;product=myosin phosphatase Rho interacting protein%2C transcript variant X17;transcript_id=XM_006533439.3;extra_copy_number=0
CM058251.1	Liftoff	exon	57372018	57372125	.	+	.	ID=exon-XM_006533439.3-9;Parent=rna-XM_006533439.3;Dbxref=GeneID:26936,GenBank:XM_006533439.3,MGI:MGI:1349438;gbkey=mRNA;gene=Mprip;product=myosin phosphatase Rho interacting protein%2C transcript variant X17;transcript_id=XM_006533439.3;extra_copy_number=0
CM058251.1	Liftoff	exon	57373798	57373854	.	+	.	ID=exon-XM_006533439.3-10;Parent=rna-XM_006533439.3;Dbxref=GeneID:26936,GenBank:XM_006533439.3,MGI:MGI:1349438;gbkey=mRNA;gene=Mprip;product=myosin phosphatase Rho interacting protein%2C transcript variant X17;transcript_id=XM_006533439.3;extra_copy_number=0
CM058251.1	Liftoff	exon	57374779	57374847	.	+	.	ID=exon-XM_006533439.3-11;Parent=rna-XM_006533439.3;Dbxref=GeneID:26936,GenBank:XM_006533439.3,MGI:MGI:1349438;gbkey=mRNA;gene=Mprip;product=myosin phosphatase Rho interacting protein%2C transcript variant X17;transcript_id=XM_006533439.3;extra_copy_number=0
CM058251.1	Liftoff	exon	57378574	57378663	.	+	.	ID=exon-XM_006533439.3-12;Parent=rna-XM_006533439.3;Dbxref=GeneID:26936,GenBank:XM_006533439.3,MGI:MGI:1349438;gbkey=mRNA;gene=Mprip;product=myosin phosphatase Rho interacting protein%2C transcript variant X17;transcript_id=XM_006533439.3;extra_copy_number=0
CM058251.1	Liftoff	exon	57379546	57379655	.	+	.	ID=exon-XM_006533439.3-13;Parent=rna-XM_006533439.3;Dbxref=GeneID:26936,GenBank:XM_006533439.3,MGI:MGI:1349438;gbkey=mRNA;gene=Mprip;product=myosin phosphatase Rho interacting protein%2C transcript variant X17;transcript_id=XM_006533439.3;extra_copy_number=0
CM058251.1	Liftoff	exon	57382517	57383087	.	+	.	ID=exon-XM_006533439.3-14;Parent=rna-XM_006533439.3;Dbxref=GeneID:26936,GenBank:XM_006533439.3,MGI:MGI:1349438;gbkey=mRNA;gene=Mprip;product=myosin phosphatase Rho interacting protein%2C transcript variant X17;transcript_id=XM_006533439.3;extra_copy_number=0
CM058251.1	Liftoff	exon	57385020	57385136	.	+	.	ID=exon-XM_006533439.3-15;Parent=rna-XM_006533439.3;Dbxref=GeneID:26936,GenBank:XM_006533439.3,MGI:MGI:1349438;gbkey=mRNA;gene=Mprip;product=myosin phosphatase Rho interacting protein%2C transcript variant X17;transcript_id=XM_006533439.3;extra_copy_number=0
CM058251.1	Liftoff	exon	57394407	57394554	.	+	.	ID=exon-XM_006533439.3-16;Parent=rna-XM_006533439.3;Dbxref=GeneID:26936,GenBank:XM_006533439.3,MGI:MGI:1349438;gbkey=mRNA;gene=Mprip;product=myosin phosphatase Rho interacting protein%2C transcript variant X17;transcript_id=XM_006533439.3;extra_copy_number=0
CM058251.1	Liftoff	exon	57395435	57395552	.	+	.	ID=exon-XM_006533439.3-17;Parent=rna-XM_006533439.3;Dbxref=GeneID:26936,GenBank:XM_006533439.3,MGI:MGI:1349438;gbkey=mRNA;gene=Mprip;product=myosin phosphatase Rho interacting protein%2C transcript variant X17;transcript_id=XM_006533439.3;extra_copy_number=0
CM058251.1	Liftoff	exon	57396755	57396914	.	+	.	ID=exon-XM_006533439.3-18;Parent=rna-XM_006533439.3;Dbxref=GeneID:26936,GenBank:XM_006533439.3,MGI:MGI:1349438;gbkey=mRNA;gene=Mprip;product=myosin phosphatase Rho interacting protein%2C transcript variant X17;transcript_id=XM_006533439.3;extra_copy_number=0
CM058251.1	Liftoff	exon	57397982	57398101	.	+	.	ID=exon-XM_006533439.3-19;Parent=rna-XM_006533439.3;Dbxref=GeneID:26936,GenBank:XM_006533439.3,MGI:MGI:1349438;gbkey=mRNA;gene=Mprip;product=myosin phosphatase Rho interacting protein%2C transcript variant X17;transcript_id=XM_006533439.3;extra_copy_number=0
CM058251.1	Liftoff	exon	57399240	57399326	.	+	.	ID=exon-XM_006533439.3-20;Parent=rna-XM_006533439.3;Dbxref=GeneID:26936,GenBank:XM_006533439.3,MGI:MGI:1349438;gbkey=mRNA;gene=Mprip;product=myosin phosphatase Rho interacting protein%2C transcript variant X17;transcript_id=XM_006533439.3;extra_copy_number=0
CM058251.1	Liftoff	exon	57399911	57400073	.	+	.	ID=exon-XM_006533439.3-21;Parent=rna-XM_006533439.3;Dbxref=GeneID:26936,GenBank:XM_006533439.3,MGI:MGI:1349438;gbkey=mRNA;gene=Mprip;product=myosin phosphatase Rho interacting protein%2C transcript variant X17;transcript_id=XM_006533439.3;extra_copy_number=0
CM058251.1	Liftoff	exon	57401644	57401729	.	+	.	ID=exon-XM_006533439.3-22;Parent=rna-XM_006533439.3;Dbxref=GeneID:26936,GenBank:XM_006533439.3,MGI:MGI:1349438;gbkey=mRNA;gene=Mprip;product=myosin phosphatase Rho interacting protein%2C transcript variant X17;transcript_id=XM_006533439.3;extra_copy_number=0
CM058251.1	Liftoff	exon	57402179	57402244	.	+	.	ID=exon-XM_006533439.3-23;Parent=rna-XM_006533439.3;Dbxref=GeneID:26936,GenBank:XM_006533439.3,MGI:MGI:1349438;gbkey=mRNA;gene=Mprip;product=myosin phosphatase Rho interacting protein%2C transcript variant X17;transcript_id=XM_006533439.3;extra_copy_number=0
CM058251.1	Liftoff	exon	57405543	57410882	.	+	.	ID=exon-XM_006533439.3-24;Parent=rna-XM_006533439.3;Dbxref=GeneID:26936,GenBank:XM_006533439.3,MGI:MGI:1349438;gbkey=mRNA;gene=Mprip;product=myosin phosphatase Rho interacting protein%2C transcript variant X17;transcript_id=XM_006533439.3;extra_copy_number=0
CM058251.1	Liftoff	CDS	57292847	57292969	.	+	.	ID=cds-XP_006533502.1;Parent=rna-XM_006533439.3;Dbxref=GeneID:26936,GenBank:XP_006533502.1,MGI:MGI:1349438;Name=XP_006533502.1;gbkey=CDS;gene=Mprip;product=myosin phosphatase Rho-interacting protein isoform X16;protein_id=XP_006533502.1;extra_copy_number=0
CM058251.1	Liftoff	CDS	57326149	57326226	.	+	.	ID=cds-XP_006533502.1;Parent=rna-XM_006533439.3;Dbxref=GeneID:26936,GenBank:XP_006533502.1,MGI:MGI:1349438;Name=XP_006533502.1;gbkey=CDS;gene=Mprip;product=myosin phosphatase Rho-interacting protein isoform X16;protein_id=XP_006533502.1;extra_copy_number=0
CM058251.1	Liftoff	CDS	57326981	57327046	.	+	.	ID=cds-XP_006533502.1;Parent=rna-XM_006533439.3;Dbxref=GeneID:26936,GenBank:XP_006533502.1,MGI:MGI:1349438;Name=XP_006533502.1;gbkey=CDS;gene=Mprip;product=myosin phosphatase Rho-interacting protein isoform X16;protein_id=XP_006533502.1;extra_copy_number=0
CM058251.1	Liftoff	CDS	57357579	57357730	.	+	.	ID=cds-XP_006533502.1;Parent=rna-XM_006533439.3;Dbxref=GeneID:26936,GenBank:XP_006533502.1,MGI:MGI:1349438;Name=XP_006533502.1;gbkey=CDS;gene=Mprip;product=myosin phosphatase Rho-interacting protein isoform X16;protein_id=XP_006533502.1;extra_copy_number=0
CM058251.1	Liftoff	CDS	57361535	57361619	.	+	.	ID=cds-XP_006533502.1;Parent=rna-XM_006533439.3;Dbxref=GeneID:26936,GenBank:XP_006533502.1,MGI:MGI:1349438;Name=XP_006533502.1;gbkey=CDS;gene=Mprip;product=myosin phosphatase Rho-interacting protein isoform X16;protein_id=XP_006533502.1;extra_copy_number=0
CM058251.1	Liftoff	CDS	57365857	57366091	.	+	.	ID=cds-XP_006533502.1;Parent=rna-XM_006533439.3;Dbxref=GeneID:26936,GenBank:XP_006533502.1,MGI:MGI:1349438;Name=XP_006533502.1;gbkey=CDS;gene=Mprip;product=myosin phosphatase Rho-interacting protein isoform X16;protein_id=XP_006533502.1;extra_copy_number=0
CM058251.1	Liftoff	CDS	57367099	57367609	.	+	.	ID=cds-XP_006533502.1;Parent=rna-XM_006533439.3;Dbxref=GeneID:26936,GenBank:XP_006533502.1,MGI:MGI:1349438;Name=XP_006533502.1;gbkey=CDS;gene=Mprip;product=myosin phosphatase Rho-interacting protein isoform X16;protein_id=XP_006533502.1;extra_copy_number=0
CM058251.1	Liftoff	CDS	57371147	57371288	.	+	.	ID=cds-XP_006533502.1;Parent=rna-XM_006533439.3;Dbxref=GeneID:26936,GenBank:XP_006533502.1,MGI:MGI:1349438;Name=XP_006533502.1;gbkey=CDS;gene=Mprip;product=myosin phosphatase Rho-interacting protein isoform X16;protein_id=XP_006533502.1;extra_copy_number=0
CM058251.1	Liftoff	CDS	57372018	57372125	.	+	.	ID=cds-XP_006533502.1;Parent=rna-XM_006533439.3;Dbxref=GeneID:26936,GenBank:XP_006533502.1,MGI:MGI:1349438;Name=XP_006533502.1;gbkey=CDS;gene=Mprip;product=myosin phosphatase Rho-interacting protein isoform X16;protein_id=XP_006533502.1;extra_copy_number=0
CM058251.1	Liftoff	CDS	57373798	57373854	.	+	.	ID=cds-XP_006533502.1;Parent=rna-XM_006533439.3;Dbxref=GeneID:26936,GenBank:XP_006533502.1,MGI:MGI:1349438;Name=XP_006533502.1;gbkey=CDS;gene=Mprip;product=myosin phosphatase Rho-interacting protein isoform X16;protein_id=XP_006533502.1;extra_copy_number=0
CM058251.1	Liftoff	CDS	57374779	57374847	.	+	.	ID=cds-XP_006533502.1;Parent=rna-XM_006533439.3;Dbxref=GeneID:26936,GenBank:XP_006533502.1,MGI:MGI:1349438;Name=XP_006533502.1;gbkey=CDS;gene=Mprip;product=myosin phosphatase Rho-interacting protein isoform X16;protein_id=XP_006533502.1;extra_copy_number=0
CM058251.1	Liftoff	CDS	57378574	57378663	.	+	.	ID=cds-XP_006533502.1;Parent=rna-XM_006533439.3;Dbxref=GeneID:26936,GenBank:XP_006533502.1,MGI:MGI:1349438;Name=XP_006533502.1;gbkey=CDS;gene=Mprip;product=myosin phosphatase Rho-interacting protein isoform X16;protein_id=XP_006533502.1;extra_copy_number=0
CM058251.1	Liftoff	CDS	57379546	57379655	.	+	.	ID=cds-XP_006533502.1;Parent=rna-XM_006533439.3;Dbxref=GeneID:26936,GenBank:XP_006533502.1,MGI:MGI:1349438;Name=XP_006533502.1;gbkey=CDS;gene=Mprip;product=myosin phosphatase Rho-interacting protein isoform X16;protein_id=XP_006533502.1;extra_copy_number=0
CM058251.1	Liftoff	CDS	57382517	57383087	.	+	.	ID=cds-XP_006533502.1;Parent=rna-XM_006533439.3;Dbxref=GeneID:26936,GenBank:XP_006533502.1,MGI:MGI:1349438;Name=XP_006533502.1;gbkey=CDS;gene=Mprip;product=myosin phosphatase Rho-interacting protein isoform X16;protein_id=XP_006533502.1;extra_copy_number=0
CM058251.1	Liftoff	CDS	57385020	57385136	.	+	.	ID=cds-XP_006533502.1;Parent=rna-XM_006533439.3;Dbxref=GeneID:26936,GenBank:XP_006533502.1,MGI:MGI:1349438;Name=XP_006533502.1;gbkey=CDS;gene=Mprip;product=myosin phosphatase Rho-interacting protein isoform X16;protein_id=XP_006533502.1;extra_copy_number=0
CM058251.1	Liftoff	CDS	57394407	57394554	.	+	.	ID=cds-XP_006533502.1;Parent=rna-XM_006533439.3;Dbxref=GeneID:26936,GenBank:XP_006533502.1,MGI:MGI:1349438;Name=XP_006533502.1;gbkey=CDS;gene=Mprip;product=myosin phosphatase Rho-interacting protein isoform X16;protein_id=XP_006533502.1;extra_copy_number=0
CM058251.1	Liftoff	CDS	57395435	57395552	.	+	.	ID=cds-XP_006533502.1;Parent=rna-XM_006533439.3;Dbxref=GeneID:26936,GenBank:XP_006533502.1,MGI:MGI:1349438;Name=XP_006533502.1;gbkey=CDS;gene=Mprip;product=myosin phosphatase Rho-interacting protein isoform X16;protein_id=XP_006533502.1;extra_copy_number=0
CM058251.1	Liftoff	CDS	57396755	57396914	.	+	.	ID=cds-XP_006533502.1;Parent=rna-XM_006533439.3;Dbxref=GeneID:26936,GenBank:XP_006533502.1,MGI:MGI:1349438;Name=XP_006533502.1;gbkey=CDS;gene=Mprip;product=myosin phosphatase Rho-interacting protein isoform X16;protein_id=XP_006533502.1;extra_copy_number=0
CM058251.1	Liftoff	CDS	57397982	57398101	.	+	.	ID=cds-XP_006533502.1;Parent=rna-XM_006533439.3;Dbxref=GeneID:26936,GenBank:XP_006533502.1,MGI:MGI:1349438;Name=XP_006533502.1;gbkey=CDS;gene=Mprip;product=myosin phosphatase Rho-interacting protein isoform X16;protein_id=XP_006533502.1;extra_copy_number=0
CM058251.1	Liftoff	CDS	57399240	57399326	.	+	.	ID=cds-XP_006533502.1;Parent=rna-XM_006533439.3;Dbxref=GeneID:26936,GenBank:XP_006533502.1,MGI:MGI:1349438;Name=XP_006533502.1;gbkey=CDS;gene=Mprip;product=myosin phosphatase Rho-interacting protein isoform X16;protein_id=XP_006533502.1;extra_copy_number=0
CM058251.1	Liftoff	CDS	57399911	57400073	.	+	.	ID=cds-XP_006533502.1;Parent=rna-XM_006533439.3;Dbxref=GeneID:26936,GenBank:XP_006533502.1,MGI:MGI:1349438;Name=XP_006533502.1;gbkey=CDS;gene=Mprip;product=myosin phosphatase Rho-interacting protein isoform X16;protein_id=XP_006533502.1;extra_copy_number=0
CM058251.1	Liftoff	CDS	57401644	57401729	.	+	.	ID=cds-XP_006533502.1;Parent=rna-XM_006533439.3;Dbxref=GeneID:26936,GenBank:XP_006533502.1,MGI:MGI:1349438;Name=XP_006533502.1;gbkey=CDS;gene=Mprip;product=myosin phosphatase Rho-interacting protein isoform X16;protein_id=XP_006533502.1;extra_copy_number=0
CM058251.1	Liftoff	CDS	57402179	57402211	.	+	.	ID=cds-XP_006533502.1;Parent=rna-XM_006533439.3;Dbxref=GeneID:26936,GenBank:XP_006533502.1,MGI:MGI:1349438;Name=XP_006533502.1;gbkey=CDS;gene=Mprip;product=myosin phosphatase Rho-interacting protein isoform X16;protein_id=XP_006533502.1;extra_copy_number=0
CM058251.1	Liftoff	mRNA	57292168	57410882	.	+	.	ID=rna-XM_006533440.3;Parent=gene-Mprip;Dbxref=GeneID:26936,GenBank:XM_006533440.3,MGI:MGI:1349438;Name=XM_006533440.3;gbkey=mRNA;gene=Mprip;model_evidence=Supporting evidence includes similarity to: 2 mRNAs%2C 90 ESTs%2C 9 Proteins%2C 2619 long SRA reads%2C and 99%25 coverage of the annotated genomic feature by RNAseq alignments%2C including 52 samples with support for all annotated introns;product=myosin phosphatase Rho interacting protein%2C transcript variant X20;transcript_id=XM_006533440.3;matches_ref_protein=True;valid_ORF=True;extra_copy_number=0
CM058251.1	Liftoff	exon	57292168	57292969	.	+	.	ID=exon-XM_006533440.3-1;Parent=rna-XM_006533440.3;Dbxref=GeneID:26936,GenBank:XM_006533440.3,MGI:MGI:1349438;gbkey=mRNA;gene=Mprip;product=myosin phosphatase Rho interacting protein%2C transcript variant X20;transcript_id=XM_006533440.3;extra_copy_number=0
CM058251.1	Liftoff	exon	57326149	57326226	.	+	.	ID=exon-XM_006533440.3-2;Parent=rna-XM_006533440.3;Dbxref=GeneID:26936,GenBank:XM_006533440.3,MGI:MGI:1349438;gbkey=mRNA;gene=Mprip;product=myosin phosphatase Rho interacting protein%2C transcript variant X20;transcript_id=XM_006533440.3;extra_copy_number=0
CM058251.1	Liftoff	exon	57326981	57327046	.	+	.	ID=exon-XM_006533440.3-3;Parent=rna-XM_006533440.3;Dbxref=GeneID:26936,GenBank:XM_006533440.3,MGI:MGI:1349438;gbkey=mRNA;gene=Mprip;product=myosin phosphatase Rho interacting protein%2C transcript variant X20;transcript_id=XM_006533440.3;extra_copy_number=0
CM058251.1	Liftoff	exon	57357579	57357730	.	+	.	ID=exon-XM_006533440.3-4;Parent=rna-XM_006533440.3;Dbxref=GeneID:26936,GenBank:XM_006533440.3,MGI:MGI:1349438;gbkey=mRNA;gene=Mprip;product=myosin phosphatase Rho interacting protein%2C transcript variant X20;transcript_id=XM_006533440.3;extra_copy_number=0
CM058251.1	Liftoff	exon	57361535	57361619	.	+	.	ID=exon-XM_006533440.3-5;Parent=rna-XM_006533440.3;Dbxref=GeneID:26936,GenBank:XM_006533440.3,MGI:MGI:1349438;gbkey=mRNA;gene=Mprip;product=myosin phosphatase Rho interacting protein%2C transcript variant X20;transcript_id=XM_006533440.3;extra_copy_number=0
CM058251.1	Liftoff	exon	57365857	57366091	.	+	.	ID=exon-XM_006533440.3-6;Parent=rna-XM_006533440.3;Dbxref=GeneID:26936,GenBank:XM_006533440.3,MGI:MGI:1349438;gbkey=mRNA;gene=Mprip;product=myosin phosphatase Rho interacting protein%2C transcript variant X20;transcript_id=XM_006533440.3;extra_copy_number=0
CM058251.1	Liftoff	exon	57367099	57367255	.	+	.	ID=exon-XM_006533440.3-7;Parent=rna-XM_006533440.3;Dbxref=GeneID:26936,GenBank:XM_006533440.3,MGI:MGI:1349438;gbkey=mRNA;gene=Mprip;product=myosin phosphatase Rho interacting protein%2C transcript variant X20;transcript_id=XM_006533440.3;extra_copy_number=0
CM058251.1	Liftoff	exon	57371147	57371288	.	+	.	ID=exon-XM_006533440.3-8;Parent=rna-XM_006533440.3;Dbxref=GeneID:26936,GenBank:XM_006533440.3,MGI:MGI:1349438;gbkey=mRNA;gene=Mprip;product=myosin phosphatase Rho interacting protein%2C transcript variant X20;transcript_id=XM_006533440.3;extra_copy_number=0
CM058251.1	Liftoff	exon	57373798	57373854	.	+	.	ID=exon-XM_006533440.3-9;Parent=rna-XM_006533440.3;Dbxref=GeneID:26936,GenBank:XM_006533440.3,MGI:MGI:1349438;gbkey=mRNA;gene=Mprip;product=myosin phosphatase Rho interacting protein%2C transcript variant X20;transcript_id=XM_006533440.3;extra_copy_number=0
CM058251.1	Liftoff	exon	57374779	57374847	.	+	.	ID=exon-XM_006533440.3-10;Parent=rna-XM_006533440.3;Dbxref=GeneID:26936,GenBank:XM_006533440.3,MGI:MGI:1349438;gbkey=mRNA;gene=Mprip;product=myosin phosphatase Rho interacting protein%2C transcript variant X20;transcript_id=XM_006533440.3;extra_copy_number=0
CM058251.1	Liftoff	exon	57378574	57378663	.	+	.	ID=exon-XM_006533440.3-11;Parent=rna-XM_006533440.3;Dbxref=GeneID:26936,GenBank:XM_006533440.3,MGI:MGI:1349438;gbkey=mRNA;gene=Mprip;product=myosin phosphatase Rho interacting protein%2C transcript variant X20;transcript_id=XM_006533440.3;extra_copy_number=0
CM058251.1	Liftoff	exon	57379546	57379655	.	+	.	ID=exon-XM_006533440.3-12;Parent=rna-XM_006533440.3;Dbxref=GeneID:26936,GenBank:XM_006533440.3,MGI:MGI:1349438;gbkey=mRNA;gene=Mprip;product=myosin phosphatase Rho interacting protein%2C transcript variant X20;transcript_id=XM_006533440.3;extra_copy_number=0
CM058251.1	Liftoff	exon	57382517	57383087	.	+	.	ID=exon-XM_006533440.3-13;Parent=rna-XM_006533440.3;Dbxref=GeneID:26936,GenBank:XM_006533440.3,MGI:MGI:1349438;gbkey=mRNA;gene=Mprip;product=myosin phosphatase Rho interacting protein%2C transcript variant X20;transcript_id=XM_006533440.3;extra_copy_number=0
CM058251.1	Liftoff	exon	57385020	57385136	.	+	.	ID=exon-XM_006533440.3-14;Parent=rna-XM_006533440.3;Dbxref=GeneID:26936,GenBank:XM_006533440.3,MGI:MGI:1349438;gbkey=mRNA;gene=Mprip;product=myosin phosphatase Rho interacting protein%2C transcript variant X20;transcript_id=XM_006533440.3;extra_copy_number=0
CM058251.1	Liftoff	exon	57394407	57394554	.	+	.	ID=exon-XM_006533440.3-15;Parent=rna-XM_006533440.3;Dbxref=GeneID:26936,GenBank:XM_006533440.3,MGI:MGI:1349438;gbkey=mRNA;gene=Mprip;product=myosin phosphatase Rho interacting protein%2C transcript variant X20;transcript_id=XM_006533440.3;extra_copy_number=0
CM058251.1	Liftoff	exon	57395435	57395552	.	+	.	ID=exon-XM_006533440.3-16;Parent=rna-XM_006533440.3;Dbxref=GeneID:26936,GenBank:XM_006533440.3,MGI:MGI:1349438;gbkey=mRNA;gene=Mprip;product=myosin phosphatase Rho interacting protein%2C transcript variant X20;transcript_id=XM_006533440.3;extra_copy_number=0
CM058251.1	Liftoff	exon	57396755	57396914	.	+	.	ID=exon-XM_006533440.3-17;Parent=rna-XM_006533440.3;Dbxref=GeneID:26936,GenBank:XM_006533440.3,MGI:MGI:1349438;gbkey=mRNA;gene=Mprip;product=myosin phosphatase Rho interacting protein%2C transcript variant X20;transcript_id=XM_006533440.3;extra_copy_number=0
CM058251.1	Liftoff	exon	57397982	57398101	.	+	.	ID=exon-XM_006533440.3-18;Parent=rna-XM_006533440.3;Dbxref=GeneID:26936,GenBank:XM_006533440.3,MGI:MGI:1349438;gbkey=mRNA;gene=Mprip;product=myosin phosphatase Rho interacting protein%2C transcript variant X20;transcript_id=XM_006533440.3;extra_copy_number=0
CM058251.1	Liftoff	exon	57399240	57399326	.	+	.	ID=exon-XM_006533440.3-19;Parent=rna-XM_006533440.3;Dbxref=GeneID:26936,GenBank:XM_006533440.3,MGI:MGI:1349438;gbkey=mRNA;gene=Mprip;product=myosin phosphatase Rho interacting protein%2C transcript variant X20;transcript_id=XM_006533440.3;extra_copy_number=0
CM058251.1	Liftoff	exon	57399911	57400073	.	+	.	ID=exon-XM_006533440.3-20;Parent=rna-XM_006533440.3;Dbxref=GeneID:26936,GenBank:XM_006533440.3,MGI:MGI:1349438;gbkey=mRNA;gene=Mprip;product=myosin phosphatase Rho interacting protein%2C transcript variant X20;transcript_id=XM_006533440.3;extra_copy_number=0
CM058251.1	Liftoff	exon	57401644	57401729	.	+	.	ID=exon-XM_006533440.3-21;Parent=rna-XM_006533440.3;Dbxref=GeneID:26936,GenBank:XM_006533440.3,MGI:MGI:1349438;gbkey=mRNA;gene=Mprip;product=myosin phosphatase Rho interacting protein%2C transcript variant X20;transcript_id=XM_006533440.3;extra_copy_number=0
CM058251.1	Liftoff	exon	57405543	57410882	.	+	.	ID=exon-XM_006533440.3-22;Parent=rna-XM_006533440.3;Dbxref=GeneID:26936,GenBank:XM_006533440.3,MGI:MGI:1349438;gbkey=mRNA;gene=Mprip;product=myosin phosphatase Rho interacting protein%2C transcript variant X20;transcript_id=XM_006533440.3;extra_copy_number=0
CM058251.1	Liftoff	CDS	57292847	57292969	.	+	.	ID=cds-XP_006533503.1;Parent=rna-XM_006533440.3;Dbxref=GeneID:26936,GenBank:XP_006533503.1,MGI:MGI:1349438;Name=XP_006533503.1;gbkey=CDS;gene=Mprip;product=myosin phosphatase Rho-interacting protein isoform X19;protein_id=XP_006533503.1;extra_copy_number=0
CM058251.1	Liftoff	CDS	57326149	57326226	.	+	.	ID=cds-XP_006533503.1;Parent=rna-XM_006533440.3;Dbxref=GeneID:26936,GenBank:XP_006533503.1,MGI:MGI:1349438;Name=XP_006533503.1;gbkey=CDS;gene=Mprip;product=myosin phosphatase Rho-interacting protein isoform X19;protein_id=XP_006533503.1;extra_copy_number=0
CM058251.1	Liftoff	CDS	57326981	57327046	.	+	.	ID=cds-XP_006533503.1;Parent=rna-XM_006533440.3;Dbxref=GeneID:26936,GenBank:XP_006533503.1,MGI:MGI:1349438;Name=XP_006533503.1;gbkey=CDS;gene=Mprip;product=myosin phosphatase Rho-interacting protein isoform X19;protein_id=XP_006533503.1;extra_copy_number=0
CM058251.1	Liftoff	CDS	57357579	57357730	.	+	.	ID=cds-XP_006533503.1;Parent=rna-XM_006533440.3;Dbxref=GeneID:26936,GenBank:XP_006533503.1,MGI:MGI:1349438;Name=XP_006533503.1;gbkey=CDS;gene=Mprip;product=myosin phosphatase Rho-interacting protein isoform X19;protein_id=XP_006533503.1;extra_copy_number=0
CM058251.1	Liftoff	CDS	57361535	57361619	.	+	.	ID=cds-XP_006533503.1;Parent=rna-XM_006533440.3;Dbxref=GeneID:26936,GenBank:XP_006533503.1,MGI:MGI:1349438;Name=XP_006533503.1;gbkey=CDS;gene=Mprip;product=myosin phosphatase Rho-interacting protein isoform X19;protein_id=XP_006533503.1;extra_copy_number=0
CM058251.1	Liftoff	CDS	57365857	57366091	.	+	.	ID=cds-XP_006533503.1;Parent=rna-XM_006533440.3;Dbxref=GeneID:26936,GenBank:XP_006533503.1,MGI:MGI:1349438;Name=XP_006533503.1;gbkey=CDS;gene=Mprip;product=myosin phosphatase Rho-interacting protein isoform X19;protein_id=XP_006533503.1;extra_copy_number=0
CM058251.1	Liftoff	CDS	57367099	57367255	.	+	.	ID=cds-XP_006533503.1;Parent=rna-XM_006533440.3;Dbxref=GeneID:26936,GenBank:XP_006533503.1,MGI:MGI:1349438;Name=XP_006533503.1;gbkey=CDS;gene=Mprip;product=myosin phosphatase Rho-interacting protein isoform X19;protein_id=XP_006533503.1;extra_copy_number=0
CM058251.1	Liftoff	CDS	57371147	57371288	.	+	.	ID=cds-XP_006533503.1;Parent=rna-XM_006533440.3;Dbxref=GeneID:26936,GenBank:XP_006533503.1,MGI:MGI:1349438;Name=XP_006533503.1;gbkey=CDS;gene=Mprip;product=myosin phosphatase Rho-interacting protein isoform X19;protein_id=XP_006533503.1;extra_copy_number=0
CM058251.1	Liftoff	CDS	57373798	57373854	.	+	.	ID=cds-XP_006533503.1;Parent=rna-XM_006533440.3;Dbxref=GeneID:26936,GenBank:XP_006533503.1,MGI:MGI:1349438;Name=XP_006533503.1;gbkey=CDS;gene=Mprip;product=myosin phosphatase Rho-interacting protein isoform X19;protein_id=XP_006533503.1;extra_copy_number=0
CM058251.1	Liftoff	CDS	57374779	57374847	.	+	.	ID=cds-XP_006533503.1;Parent=rna-XM_006533440.3;Dbxref=GeneID:26936,GenBank:XP_006533503.1,MGI:MGI:1349438;Name=XP_006533503.1;gbkey=CDS;gene=Mprip;product=myosin phosphatase Rho-interacting protein isoform X19;protein_id=XP_006533503.1;extra_copy_number=0
CM058251.1	Liftoff	CDS	57378574	57378663	.	+	.	ID=cds-XP_006533503.1;Parent=rna-XM_006533440.3;Dbxref=GeneID:26936,GenBank:XP_006533503.1,MGI:MGI:1349438;Name=XP_006533503.1;gbkey=CDS;gene=Mprip;product=myosin phosphatase Rho-interacting protein isoform X19;protein_id=XP_006533503.1;extra_copy_number=0
CM058251.1	Liftoff	CDS	57379546	57379655	.	+	.	ID=cds-XP_006533503.1;Parent=rna-XM_006533440.3;Dbxref=GeneID:26936,GenBank:XP_006533503.1,MGI:MGI:1349438;Name=XP_006533503.1;gbkey=CDS;gene=Mprip;product=myosin phosphatase Rho-interacting protein isoform X19;protein_id=XP_006533503.1;extra_copy_number=0
CM058251.1	Liftoff	CDS	57382517	57383087	.	+	.	ID=cds-XP_006533503.1;Parent=rna-XM_006533440.3;Dbxref=GeneID:26936,GenBank:XP_006533503.1,MGI:MGI:1349438;Name=XP_006533503.1;gbkey=CDS;gene=Mprip;product=myosin phosphatase Rho-interacting protein isoform X19;protein_id=XP_006533503.1;extra_copy_number=0
CM058251.1	Liftoff	CDS	57385020	57385136	.	+	.	ID=cds-XP_006533503.1;Parent=rna-XM_006533440.3;Dbxref=GeneID:26936,GenBank:XP_006533503.1,MGI:MGI:1349438;Name=XP_006533503.1;gbkey=CDS;gene=Mprip;product=myosin phosphatase Rho-interacting protein isoform X19;protein_id=XP_006533503.1;extra_copy_number=0
CM058251.1	Liftoff	CDS	57394407	57394554	.	+	.	ID=cds-XP_006533503.1;Parent=rna-XM_006533440.3;Dbxref=GeneID:26936,GenBank:XP_006533503.1,MGI:MGI:1349438;Name=XP_006533503.1;gbkey=CDS;gene=Mprip;product=myosin phosphatase Rho-interacting protein isoform X19;protein_id=XP_006533503.1;extra_copy_number=0
CM058251.1	Liftoff	CDS	57395435	57395552	.	+	.	ID=cds-XP_006533503.1;Parent=rna-XM_006533440.3;Dbxref=GeneID:26936,GenBank:XP_006533503.1,MGI:MGI:1349438;Name=XP_006533503.1;gbkey=CDS;gene=Mprip;product=myosin phosphatase Rho-interacting protein isoform X19;protein_id=XP_006533503.1;extra_copy_number=0
CM058251.1	Liftoff	CDS	57396755	57396914	.	+	.	ID=cds-XP_006533503.1;Parent=rna-XM_006533440.3;Dbxref=GeneID:26936,GenBank:XP_006533503.1,MGI:MGI:1349438;Name=XP_006533503.1;gbkey=CDS;gene=Mprip;product=myosin phosphatase Rho-interacting protein isoform X19;protein_id=XP_006533503.1;extra_copy_number=0
CM058251.1	Liftoff	CDS	57397982	57398101	.	+	.	ID=cds-XP_006533503.1;Parent=rna-XM_006533440.3;Dbxref=GeneID:26936,GenBank:XP_006533503.1,MGI:MGI:1349438;Name=XP_006533503.1;gbkey=CDS;gene=Mprip;product=myosin phosphatase Rho-interacting protein isoform X19;protein_id=XP_006533503.1;extra_copy_number=0
CM058251.1	Liftoff	CDS	57399240	57399326	.	+	.	ID=cds-XP_006533503.1;Parent=rna-XM_006533440.3;Dbxref=GeneID:26936,GenBank:XP_006533503.1,MGI:MGI:1349438;Name=XP_006533503.1;gbkey=CDS;gene=Mprip;product=myosin phosphatase Rho-interacting protein isoform X19;protein_id=XP_006533503.1;extra_copy_number=0
CM058251.1	Liftoff	CDS	57399911	57400073	.	+	.	ID=cds-XP_006533503.1;Parent=rna-XM_006533440.3;Dbxref=GeneID:26936,GenBank:XP_006533503.1,MGI:MGI:1349438;Name=XP_006533503.1;gbkey=CDS;gene=Mprip;product=myosin phosphatase Rho-interacting protein isoform X19;protein_id=XP_006533503.1;extra_copy_number=0
CM058251.1	Liftoff	CDS	57401644	57401729	.	+	.	ID=cds-XP_006533503.1;Parent=rna-XM_006533440.3;Dbxref=GeneID:26936,GenBank:XP_006533503.1,MGI:MGI:1349438;Name=XP_006533503.1;gbkey=CDS;gene=Mprip;product=myosin phosphatase Rho-interacting protein isoform X19;protein_id=XP_006533503.1;extra_copy_number=0
CM058251.1	Liftoff	CDS	57405543	57405614	.	+	.	ID=cds-XP_006533503.1;Parent=rna-XM_006533440.3;Dbxref=GeneID:26936,GenBank:XP_006533503.1,MGI:MGI:1349438;Name=XP_006533503.1;gbkey=CDS;gene=Mprip;product=myosin phosphatase Rho-interacting protein isoform X19;protein_id=XP_006533503.1;extra_copy_number=0
CM058251.1	Liftoff	mRNA	57292168	57410882	.	+	.	ID=rna-XM_006533441.3;Parent=gene-Mprip;Dbxref=GeneID:26936,GenBank:XM_006533441.3,MGI:MGI:1349438;Name=XM_006533441.3;gbkey=mRNA;gene=Mprip;model_evidence=Supporting evidence includes similarity to: 2 mRNAs%2C 90 ESTs%2C 7 Proteins%2C 2154 long SRA reads%2C and 99%25 coverage of the annotated genomic feature by RNAseq alignments%2C including 52 samples with support for all annotated introns;product=myosin phosphatase Rho interacting protein%2C transcript variant X21;transcript_id=XM_006533441.3;matches_ref_protein=True;valid_ORF=True;extra_copy_number=0
CM058251.1	Liftoff	exon	57292168	57292969	.	+	.	ID=exon-XM_006533441.3-1;Parent=rna-XM_006533441.3;Dbxref=GeneID:26936,GenBank:XM_006533441.3,MGI:MGI:1349438;gbkey=mRNA;gene=Mprip;product=myosin phosphatase Rho interacting protein%2C transcript variant X21;transcript_id=XM_006533441.3;extra_copy_number=0
CM058251.1	Liftoff	exon	57326149	57326226	.	+	.	ID=exon-XM_006533441.3-2;Parent=rna-XM_006533441.3;Dbxref=GeneID:26936,GenBank:XM_006533441.3,MGI:MGI:1349438;gbkey=mRNA;gene=Mprip;product=myosin phosphatase Rho interacting protein%2C transcript variant X21;transcript_id=XM_006533441.3;extra_copy_number=0
CM058251.1	Liftoff	exon	57326981	57327046	.	+	.	ID=exon-XM_006533441.3-3;Parent=rna-XM_006533441.3;Dbxref=GeneID:26936,GenBank:XM_006533441.3,MGI:MGI:1349438;gbkey=mRNA;gene=Mprip;product=myosin phosphatase Rho interacting protein%2C transcript variant X21;transcript_id=XM_006533441.3;extra_copy_number=0
CM058251.1	Liftoff	exon	57357579	57357730	.	+	.	ID=exon-XM_006533441.3-4;Parent=rna-XM_006533441.3;Dbxref=GeneID:26936,GenBank:XM_006533441.3,MGI:MGI:1349438;gbkey=mRNA;gene=Mprip;product=myosin phosphatase Rho interacting protein%2C transcript variant X21;transcript_id=XM_006533441.3;extra_copy_number=0
CM058251.1	Liftoff	exon	57361535	57361619	.	+	.	ID=exon-XM_006533441.3-5;Parent=rna-XM_006533441.3;Dbxref=GeneID:26936,GenBank:XM_006533441.3,MGI:MGI:1349438;gbkey=mRNA;gene=Mprip;product=myosin phosphatase Rho interacting protein%2C transcript variant X21;transcript_id=XM_006533441.3;extra_copy_number=0
CM058251.1	Liftoff	exon	57365857	57366091	.	+	.	ID=exon-XM_006533441.3-6;Parent=rna-XM_006533441.3;Dbxref=GeneID:26936,GenBank:XM_006533441.3,MGI:MGI:1349438;gbkey=mRNA;gene=Mprip;product=myosin phosphatase Rho interacting protein%2C transcript variant X21;transcript_id=XM_006533441.3;extra_copy_number=0
CM058251.1	Liftoff	exon	57367099	57367255	.	+	.	ID=exon-XM_006533441.3-7;Parent=rna-XM_006533441.3;Dbxref=GeneID:26936,GenBank:XM_006533441.3,MGI:MGI:1349438;gbkey=mRNA;gene=Mprip;product=myosin phosphatase Rho interacting protein%2C transcript variant X21;transcript_id=XM_006533441.3;extra_copy_number=0
CM058251.1	Liftoff	exon	57371147	57371288	.	+	.	ID=exon-XM_006533441.3-8;Parent=rna-XM_006533441.3;Dbxref=GeneID:26936,GenBank:XM_006533441.3,MGI:MGI:1349438;gbkey=mRNA;gene=Mprip;product=myosin phosphatase Rho interacting protein%2C transcript variant X21;transcript_id=XM_006533441.3;extra_copy_number=0
CM058251.1	Liftoff	exon	57373798	57373854	.	+	.	ID=exon-XM_006533441.3-9;Parent=rna-XM_006533441.3;Dbxref=GeneID:26936,GenBank:XM_006533441.3,MGI:MGI:1349438;gbkey=mRNA;gene=Mprip;product=myosin phosphatase Rho interacting protein%2C transcript variant X21;transcript_id=XM_006533441.3;extra_copy_number=0
CM058251.1	Liftoff	exon	57374779	57374847	.	+	.	ID=exon-XM_006533441.3-10;Parent=rna-XM_006533441.3;Dbxref=GeneID:26936,GenBank:XM_006533441.3,MGI:MGI:1349438;gbkey=mRNA;gene=Mprip;product=myosin phosphatase Rho interacting protein%2C transcript variant X21;transcript_id=XM_006533441.3;extra_copy_number=0
CM058251.1	Liftoff	exon	57378574	57378663	.	+	.	ID=exon-XM_006533441.3-11;Parent=rna-XM_006533441.3;Dbxref=GeneID:26936,GenBank:XM_006533441.3,MGI:MGI:1349438;gbkey=mRNA;gene=Mprip;product=myosin phosphatase Rho interacting protein%2C transcript variant X21;transcript_id=XM_006533441.3;extra_copy_number=0
CM058251.1	Liftoff	exon	57379546	57379655	.	+	.	ID=exon-XM_006533441.3-12;Parent=rna-XM_006533441.3;Dbxref=GeneID:26936,GenBank:XM_006533441.3,MGI:MGI:1349438;gbkey=mRNA;gene=Mprip;product=myosin phosphatase Rho interacting protein%2C transcript variant X21;transcript_id=XM_006533441.3;extra_copy_number=0
CM058251.1	Liftoff	exon	57382517	57383087	.	+	.	ID=exon-XM_006533441.3-13;Parent=rna-XM_006533441.3;Dbxref=GeneID:26936,GenBank:XM_006533441.3,MGI:MGI:1349438;gbkey=mRNA;gene=Mprip;product=myosin phosphatase Rho interacting protein%2C transcript variant X21;transcript_id=XM_006533441.3;extra_copy_number=0
CM058251.1	Liftoff	exon	57385020	57385136	.	+	.	ID=exon-XM_006533441.3-14;Parent=rna-XM_006533441.3;Dbxref=GeneID:26936,GenBank:XM_006533441.3,MGI:MGI:1349438;gbkey=mRNA;gene=Mprip;product=myosin phosphatase Rho interacting protein%2C transcript variant X21;transcript_id=XM_006533441.3;extra_copy_number=0
CM058251.1	Liftoff	exon	57394407	57394554	.	+	.	ID=exon-XM_006533441.3-15;Parent=rna-XM_006533441.3;Dbxref=GeneID:26936,GenBank:XM_006533441.3,MGI:MGI:1349438;gbkey=mRNA;gene=Mprip;product=myosin phosphatase Rho interacting protein%2C transcript variant X21;transcript_id=XM_006533441.3;extra_copy_number=0
CM058251.1	Liftoff	exon	57395435	57395552	.	+	.	ID=exon-XM_006533441.3-16;Parent=rna-XM_006533441.3;Dbxref=GeneID:26936,GenBank:XM_006533441.3,MGI:MGI:1349438;gbkey=mRNA;gene=Mprip;product=myosin phosphatase Rho interacting protein%2C transcript variant X21;transcript_id=XM_006533441.3;extra_copy_number=0
CM058251.1	Liftoff	exon	57396755	57396914	.	+	.	ID=exon-XM_006533441.3-17;Parent=rna-XM_006533441.3;Dbxref=GeneID:26936,GenBank:XM_006533441.3,MGI:MGI:1349438;gbkey=mRNA;gene=Mprip;product=myosin phosphatase Rho interacting protein%2C transcript variant X21;transcript_id=XM_006533441.3;extra_copy_number=0
CM058251.1	Liftoff	exon	57397982	57398101	.	+	.	ID=exon-XM_006533441.3-18;Parent=rna-XM_006533441.3;Dbxref=GeneID:26936,GenBank:XM_006533441.3,MGI:MGI:1349438;gbkey=mRNA;gene=Mprip;product=myosin phosphatase Rho interacting protein%2C transcript variant X21;transcript_id=XM_006533441.3;extra_copy_number=0
CM058251.1	Liftoff	exon	57399240	57399326	.	+	.	ID=exon-XM_006533441.3-19;Parent=rna-XM_006533441.3;Dbxref=GeneID:26936,GenBank:XM_006533441.3,MGI:MGI:1349438;gbkey=mRNA;gene=Mprip;product=myosin phosphatase Rho interacting protein%2C transcript variant X21;transcript_id=XM_006533441.3;extra_copy_number=0
CM058251.1	Liftoff	exon	57399911	57400073	.	+	.	ID=exon-XM_006533441.3-20;Parent=rna-XM_006533441.3;Dbxref=GeneID:26936,GenBank:XM_006533441.3,MGI:MGI:1349438;gbkey=mRNA;gene=Mprip;product=myosin phosphatase Rho interacting protein%2C transcript variant X21;transcript_id=XM_006533441.3;extra_copy_number=0
CM058251.1	Liftoff	exon	57401644	57401729	.	+	.	ID=exon-XM_006533441.3-21;Parent=rna-XM_006533441.3;Dbxref=GeneID:26936,GenBank:XM_006533441.3,MGI:MGI:1349438;gbkey=mRNA;gene=Mprip;product=myosin phosphatase Rho interacting protein%2C transcript variant X21;transcript_id=XM_006533441.3;extra_copy_number=0
CM058251.1	Liftoff	exon	57402179	57402244	.	+	.	ID=exon-XM_006533441.3-22;Parent=rna-XM_006533441.3;Dbxref=GeneID:26936,GenBank:XM_006533441.3,MGI:MGI:1349438;gbkey=mRNA;gene=Mprip;product=myosin phosphatase Rho interacting protein%2C transcript variant X21;transcript_id=XM_006533441.3;extra_copy_number=0
CM058251.1	Liftoff	exon	57405543	57410882	.	+	.	ID=exon-XM_006533441.3-23;Parent=rna-XM_006533441.3;Dbxref=GeneID:26936,GenBank:XM_006533441.3,MGI:MGI:1349438;gbkey=mRNA;gene=Mprip;product=myosin phosphatase Rho interacting protein%2C transcript variant X21;transcript_id=XM_006533441.3;extra_copy_number=0
CM058251.1	Liftoff	CDS	57292847	57292969	.	+	.	ID=cds-XP_006533504.1;Parent=rna-XM_006533441.3;Dbxref=GeneID:26936,GenBank:XP_006533504.1,MGI:MGI:1349438;Name=XP_006533504.1;gbkey=CDS;gene=Mprip;product=myosin phosphatase Rho-interacting protein isoform X20;protein_id=XP_006533504.1;extra_copy_number=0
CM058251.1	Liftoff	CDS	57326149	57326226	.	+	.	ID=cds-XP_006533504.1;Parent=rna-XM_006533441.3;Dbxref=GeneID:26936,GenBank:XP_006533504.1,MGI:MGI:1349438;Name=XP_006533504.1;gbkey=CDS;gene=Mprip;product=myosin phosphatase Rho-interacting protein isoform X20;protein_id=XP_006533504.1;extra_copy_number=0
CM058251.1	Liftoff	CDS	57326981	57327046	.	+	.	ID=cds-XP_006533504.1;Parent=rna-XM_006533441.3;Dbxref=GeneID:26936,GenBank:XP_006533504.1,MGI:MGI:1349438;Name=XP_006533504.1;gbkey=CDS;gene=Mprip;product=myosin phosphatase Rho-interacting protein isoform X20;protein_id=XP_006533504.1;extra_copy_number=0
CM058251.1	Liftoff	CDS	57357579	57357730	.	+	.	ID=cds-XP_006533504.1;Parent=rna-XM_006533441.3;Dbxref=GeneID:26936,GenBank:XP_006533504.1,MGI:MGI:1349438;Name=XP_006533504.1;gbkey=CDS;gene=Mprip;product=myosin phosphatase Rho-interacting protein isoform X20;protein_id=XP_006533504.1;extra_copy_number=0
CM058251.1	Liftoff	CDS	57361535	57361619	.	+	.	ID=cds-XP_006533504.1;Parent=rna-XM_006533441.3;Dbxref=GeneID:26936,GenBank:XP_006533504.1,MGI:MGI:1349438;Name=XP_006533504.1;gbkey=CDS;gene=Mprip;product=myosin phosphatase Rho-interacting protein isoform X20;protein_id=XP_006533504.1;extra_copy_number=0
CM058251.1	Liftoff	CDS	57365857	57366091	.	+	.	ID=cds-XP_006533504.1;Parent=rna-XM_006533441.3;Dbxref=GeneID:26936,GenBank:XP_006533504.1,MGI:MGI:1349438;Name=XP_006533504.1;gbkey=CDS;gene=Mprip;product=myosin phosphatase Rho-interacting protein isoform X20;protein_id=XP_006533504.1;extra_copy_number=0
CM058251.1	Liftoff	CDS	57367099	57367255	.	+	.	ID=cds-XP_006533504.1;Parent=rna-XM_006533441.3;Dbxref=GeneID:26936,GenBank:XP_006533504.1,MGI:MGI:1349438;Name=XP_006533504.1;gbkey=CDS;gene=Mprip;product=myosin phosphatase Rho-interacting protein isoform X20;protein_id=XP_006533504.1;extra_copy_number=0
CM058251.1	Liftoff	CDS	57371147	57371288	.	+	.	ID=cds-XP_006533504.1;Parent=rna-XM_006533441.3;Dbxref=GeneID:26936,GenBank:XP_006533504.1,MGI:MGI:1349438;Name=XP_006533504.1;gbkey=CDS;gene=Mprip;product=myosin phosphatase Rho-interacting protein isoform X20;protein_id=XP_006533504.1;extra_copy_number=0
CM058251.1	Liftoff	CDS	57373798	57373854	.	+	.	ID=cds-XP_006533504.1;Parent=rna-XM_006533441.3;Dbxref=GeneID:26936,GenBank:XP_006533504.1,MGI:MGI:1349438;Name=XP_006533504.1;gbkey=CDS;gene=Mprip;product=myosin phosphatase Rho-interacting protein isoform X20;protein_id=XP_006533504.1;extra_copy_number=0
CM058251.1	Liftoff	CDS	57374779	57374847	.	+	.	ID=cds-XP_006533504.1;Parent=rna-XM_006533441.3;Dbxref=GeneID:26936,GenBank:XP_006533504.1,MGI:MGI:1349438;Name=XP_006533504.1;gbkey=CDS;gene=Mprip;product=myosin phosphatase Rho-interacting protein isoform X20;protein_id=XP_006533504.1;extra_copy_number=0
CM058251.1	Liftoff	CDS	57378574	57378663	.	+	.	ID=cds-XP_006533504.1;Parent=rna-XM_006533441.3;Dbxref=GeneID:26936,GenBank:XP_006533504.1,MGI:MGI:1349438;Name=XP_006533504.1;gbkey=CDS;gene=Mprip;product=myosin phosphatase Rho-interacting protein isoform X20;protein_id=XP_006533504.1;extra_copy_number=0
CM058251.1	Liftoff	CDS	57379546	57379655	.	+	.	ID=cds-XP_006533504.1;Parent=rna-XM_006533441.3;Dbxref=GeneID:26936,GenBank:XP_006533504.1,MGI:MGI:1349438;Name=XP_006533504.1;gbkey=CDS;gene=Mprip;product=myosin phosphatase Rho-interacting protein isoform X20;protein_id=XP_006533504.1;extra_copy_number=0
CM058251.1	Liftoff	CDS	57382517	57383087	.	+	.	ID=cds-XP_006533504.1;Parent=rna-XM_006533441.3;Dbxref=GeneID:26936,GenBank:XP_006533504.1,MGI:MGI:1349438;Name=XP_006533504.1;gbkey=CDS;gene=Mprip;product=myosin phosphatase Rho-interacting protein isoform X20;protein_id=XP_006533504.1;extra_copy_number=0
CM058251.1	Liftoff	CDS	57385020	57385136	.	+	.	ID=cds-XP_006533504.1;Parent=rna-XM_006533441.3;Dbxref=GeneID:26936,GenBank:XP_006533504.1,MGI:MGI:1349438;Name=XP_006533504.1;gbkey=CDS;gene=Mprip;product=myosin phosphatase Rho-interacting protein isoform X20;protein_id=XP_006533504.1;extra_copy_number=0
CM058251.1	Liftoff	CDS	57394407	57394554	.	+	.	ID=cds-XP_006533504.1;Parent=rna-XM_006533441.3;Dbxref=GeneID:26936,GenBank:XP_006533504.1,MGI:MGI:1349438;Name=XP_006533504.1;gbkey=CDS;gene=Mprip;product=myosin phosphatase Rho-interacting protein isoform X20;protein_id=XP_006533504.1;extra_copy_number=0
CM058251.1	Liftoff	CDS	57395435	57395552	.	+	.	ID=cds-XP_006533504.1;Parent=rna-XM_006533441.3;Dbxref=GeneID:26936,GenBank:XP_006533504.1,MGI:MGI:1349438;Name=XP_006533504.1;gbkey=CDS;gene=Mprip;product=myosin phosphatase Rho-interacting protein isoform X20;protein_id=XP_006533504.1;extra_copy_number=0
CM058251.1	Liftoff	CDS	57396755	57396914	.	+	.	ID=cds-XP_006533504.1;Parent=rna-XM_006533441.3;Dbxref=GeneID:26936,GenBank:XP_006533504.1,MGI:MGI:1349438;Name=XP_006533504.1;gbkey=CDS;gene=Mprip;product=myosin phosphatase Rho-interacting protein isoform X20;protein_id=XP_006533504.1;extra_copy_number=0
CM058251.1	Liftoff	CDS	57397982	57398101	.	+	.	ID=cds-XP_006533504.1;Parent=rna-XM_006533441.3;Dbxref=GeneID:26936,GenBank:XP_006533504.1,MGI:MGI:1349438;Name=XP_006533504.1;gbkey=CDS;gene=Mprip;product=myosin phosphatase Rho-interacting protein isoform X20;protein_id=XP_006533504.1;extra_copy_number=0
CM058251.1	Liftoff	CDS	57399240	57399326	.	+	.	ID=cds-XP_006533504.1;Parent=rna-XM_006533441.3;Dbxref=GeneID:26936,GenBank:XP_006533504.1,MGI:MGI:1349438;Name=XP_006533504.1;gbkey=CDS;gene=Mprip;product=myosin phosphatase Rho-interacting protein isoform X20;protein_id=XP_006533504.1;extra_copy_number=0
CM058251.1	Liftoff	CDS	57399911	57400073	.	+	.	ID=cds-XP_006533504.1;Parent=rna-XM_006533441.3;Dbxref=GeneID:26936,GenBank:XP_006533504.1,MGI:MGI:1349438;Name=XP_006533504.1;gbkey=CDS;gene=Mprip;product=myosin phosphatase Rho-interacting protein isoform X20;protein_id=XP_006533504.1;extra_copy_number=0
CM058251.1	Liftoff	CDS	57401644	57401729	.	+	.	ID=cds-XP_006533504.1;Parent=rna-XM_006533441.3;Dbxref=GeneID:26936,GenBank:XP_006533504.1,MGI:MGI:1349438;Name=XP_006533504.1;gbkey=CDS;gene=Mprip;product=myosin phosphatase Rho-interacting protein isoform X20;protein_id=XP_006533504.1;extra_copy_number=0
CM058251.1	Liftoff	CDS	57402179	57402211	.	+	.	ID=cds-XP_006533504.1;Parent=rna-XM_006533441.3;Dbxref=GeneID:26936,GenBank:XP_006533504.1,MGI:MGI:1349438;Name=XP_006533504.1;gbkey=CDS;gene=Mprip;product=myosin phosphatase Rho-interacting protein isoform X20;protein_id=XP_006533504.1;extra_copy_number=0
CM058251.1	Liftoff	mRNA	57292168	57410882	.	+	.	ID=rna-XM_017314568.3;Parent=gene-Mprip;Dbxref=GeneID:26936,GenBank:XM_017314568.3,MGI:MGI:1349438;Name=XM_017314568.3;gbkey=mRNA;gene=Mprip;model_evidence=Supporting evidence includes similarity to: 6 mRNAs%2C 71 ESTs%2C 8 Proteins%2C 2249 long SRA reads%2C and 99%25 coverage of the annotated genomic feature by RNAseq alignments%2C including 52 samples with support for all annotated introns;product=myosin phosphatase Rho interacting protein%2C transcript variant X1;transcript_id=XM_017314568.3;matches_ref_protein=True;valid_ORF=True;extra_copy_number=0
CM058251.1	Liftoff	exon	57292168	57292969	.	+	.	ID=exon-XM_017314568.3-1;Parent=rna-XM_017314568.3;Dbxref=GeneID:26936,GenBank:XM_017314568.3,MGI:MGI:1349438;gbkey=mRNA;gene=Mprip;product=myosin phosphatase Rho interacting protein%2C transcript variant X1;transcript_id=XM_017314568.3;extra_copy_number=0
CM058251.1	Liftoff	exon	57326149	57326226	.	+	.	ID=exon-XM_017314568.3-2;Parent=rna-XM_017314568.3;Dbxref=GeneID:26936,GenBank:XM_017314568.3,MGI:MGI:1349438;gbkey=mRNA;gene=Mprip;product=myosin phosphatase Rho interacting protein%2C transcript variant X1;transcript_id=XM_017314568.3;extra_copy_number=0
CM058251.1	Liftoff	exon	57326981	57327046	.	+	.	ID=exon-XM_017314568.3-3;Parent=rna-XM_017314568.3;Dbxref=GeneID:26936,GenBank:XM_017314568.3,MGI:MGI:1349438;gbkey=mRNA;gene=Mprip;product=myosin phosphatase Rho interacting protein%2C transcript variant X1;transcript_id=XM_017314568.3;extra_copy_number=0
CM058251.1	Liftoff	exon	57357579	57357730	.	+	.	ID=exon-XM_017314568.3-4;Parent=rna-XM_017314568.3;Dbxref=GeneID:26936,GenBank:XM_017314568.3,MGI:MGI:1349438;gbkey=mRNA;gene=Mprip;product=myosin phosphatase Rho interacting protein%2C transcript variant X1;transcript_id=XM_017314568.3;extra_copy_number=0
CM058251.1	Liftoff	exon	57361535	57361619	.	+	.	ID=exon-XM_017314568.3-5;Parent=rna-XM_017314568.3;Dbxref=GeneID:26936,GenBank:XM_017314568.3,MGI:MGI:1349438;gbkey=mRNA;gene=Mprip;product=myosin phosphatase Rho interacting protein%2C transcript variant X1;transcript_id=XM_017314568.3;extra_copy_number=0
CM058251.1	Liftoff	exon	57365857	57366091	.	+	.	ID=exon-XM_017314568.3-6;Parent=rna-XM_017314568.3;Dbxref=GeneID:26936,GenBank:XM_017314568.3,MGI:MGI:1349438;gbkey=mRNA;gene=Mprip;product=myosin phosphatase Rho interacting protein%2C transcript variant X1;transcript_id=XM_017314568.3;extra_copy_number=0
CM058251.1	Liftoff	exon	57367099	57367609	.	+	.	ID=exon-XM_017314568.3-7;Parent=rna-XM_017314568.3;Dbxref=GeneID:26936,GenBank:XM_017314568.3,MGI:MGI:1349438;gbkey=mRNA;gene=Mprip;product=myosin phosphatase Rho interacting protein%2C transcript variant X1;transcript_id=XM_017314568.3;extra_copy_number=0
CM058251.1	Liftoff	exon	57371147	57371288	.	+	.	ID=exon-XM_017314568.3-8;Parent=rna-XM_017314568.3;Dbxref=GeneID:26936,GenBank:XM_017314568.3,MGI:MGI:1349438;gbkey=mRNA;gene=Mprip;product=myosin phosphatase Rho interacting protein%2C transcript variant X1;transcript_id=XM_017314568.3;extra_copy_number=0
CM058251.1	Liftoff	exon	57372018	57372125	.	+	.	ID=exon-XM_017314568.3-9;Parent=rna-XM_017314568.3;Dbxref=GeneID:26936,GenBank:XM_017314568.3,MGI:MGI:1349438;gbkey=mRNA;gene=Mprip;product=myosin phosphatase Rho interacting protein%2C transcript variant X1;transcript_id=XM_017314568.3;extra_copy_number=0
CM058251.1	Liftoff	exon	57373798	57373854	.	+	.	ID=exon-XM_017314568.3-10;Parent=rna-XM_017314568.3;Dbxref=GeneID:26936,GenBank:XM_017314568.3,MGI:MGI:1349438;gbkey=mRNA;gene=Mprip;product=myosin phosphatase Rho interacting protein%2C transcript variant X1;transcript_id=XM_017314568.3;extra_copy_number=0
CM058251.1	Liftoff	exon	57374779	57374847	.	+	.	ID=exon-XM_017314568.3-11;Parent=rna-XM_017314568.3;Dbxref=GeneID:26936,GenBank:XM_017314568.3,MGI:MGI:1349438;gbkey=mRNA;gene=Mprip;product=myosin phosphatase Rho interacting protein%2C transcript variant X1;transcript_id=XM_017314568.3;extra_copy_number=0
CM058251.1	Liftoff	exon	57378574	57378663	.	+	.	ID=exon-XM_017314568.3-12;Parent=rna-XM_017314568.3;Dbxref=GeneID:26936,GenBank:XM_017314568.3,MGI:MGI:1349438;gbkey=mRNA;gene=Mprip;product=myosin phosphatase Rho interacting protein%2C transcript variant X1;transcript_id=XM_017314568.3;extra_copy_number=0
CM058251.1	Liftoff	exon	57379546	57379655	.	+	.	ID=exon-XM_017314568.3-13;Parent=rna-XM_017314568.3;Dbxref=GeneID:26936,GenBank:XM_017314568.3,MGI:MGI:1349438;gbkey=mRNA;gene=Mprip;product=myosin phosphatase Rho interacting protein%2C transcript variant X1;transcript_id=XM_017314568.3;extra_copy_number=0
CM058251.1	Liftoff	exon	57382517	57383087	.	+	.	ID=exon-XM_017314568.3-14;Parent=rna-XM_017314568.3;Dbxref=GeneID:26936,GenBank:XM_017314568.3,MGI:MGI:1349438;gbkey=mRNA;gene=Mprip;product=myosin phosphatase Rho interacting protein%2C transcript variant X1;transcript_id=XM_017314568.3;extra_copy_number=0
CM058251.1	Liftoff	exon	57385020	57385136	.	+	.	ID=exon-XM_017314568.3-15;Parent=rna-XM_017314568.3;Dbxref=GeneID:26936,GenBank:XM_017314568.3,MGI:MGI:1349438;gbkey=mRNA;gene=Mprip;product=myosin phosphatase Rho interacting protein%2C transcript variant X1;transcript_id=XM_017314568.3;extra_copy_number=0
CM058251.1	Liftoff	exon	57387551	57391354	.	+	.	ID=exon-XM_017314568.3-16;Parent=rna-XM_017314568.3;Dbxref=GeneID:26936,GenBank:XM_017314568.3,MGI:MGI:1349438;gbkey=mRNA;gene=Mprip;product=myosin phosphatase Rho interacting protein%2C transcript variant X1;transcript_id=XM_017314568.3;extra_copy_number=0
CM058251.1	Liftoff	exon	57394407	57394554	.	+	.	ID=exon-XM_017314568.3-17;Parent=rna-XM_017314568.3;Dbxref=GeneID:26936,GenBank:XM_017314568.3,MGI:MGI:1349438;gbkey=mRNA;gene=Mprip;product=myosin phosphatase Rho interacting protein%2C transcript variant X1;transcript_id=XM_017314568.3;extra_copy_number=0
CM058251.1	Liftoff	exon	57395435	57395552	.	+	.	ID=exon-XM_017314568.3-18;Parent=rna-XM_017314568.3;Dbxref=GeneID:26936,GenBank:XM_017314568.3,MGI:MGI:1349438;gbkey=mRNA;gene=Mprip;product=myosin phosphatase Rho interacting protein%2C transcript variant X1;transcript_id=XM_017314568.3;extra_copy_number=0
CM058251.1	Liftoff	exon	57396755	57396914	.	+	.	ID=exon-XM_017314568.3-19;Parent=rna-XM_017314568.3;Dbxref=GeneID:26936,GenBank:XM_017314568.3,MGI:MGI:1349438;gbkey=mRNA;gene=Mprip;product=myosin phosphatase Rho interacting protein%2C transcript variant X1;transcript_id=XM_017314568.3;extra_copy_number=0
CM058251.1	Liftoff	exon	57397982	57398101	.	+	.	ID=exon-XM_017314568.3-20;Parent=rna-XM_017314568.3;Dbxref=GeneID:26936,GenBank:XM_017314568.3,MGI:MGI:1349438;gbkey=mRNA;gene=Mprip;product=myosin phosphatase Rho interacting protein%2C transcript variant X1;transcript_id=XM_017314568.3;extra_copy_number=0
CM058251.1	Liftoff	exon	57399240	57399326	.	+	.	ID=exon-XM_017314568.3-21;Parent=rna-XM_017314568.3;Dbxref=GeneID:26936,GenBank:XM_017314568.3,MGI:MGI:1349438;gbkey=mRNA;gene=Mprip;product=myosin phosphatase Rho interacting protein%2C transcript variant X1;transcript_id=XM_017314568.3;extra_copy_number=0
CM058251.1	Liftoff	exon	57399911	57400073	.	+	.	ID=exon-XM_017314568.3-22;Parent=rna-XM_017314568.3;Dbxref=GeneID:26936,GenBank:XM_017314568.3,MGI:MGI:1349438;gbkey=mRNA;gene=Mprip;product=myosin phosphatase Rho interacting protein%2C transcript variant X1;transcript_id=XM_017314568.3;extra_copy_number=0
CM058251.1	Liftoff	exon	57401644	57401729	.	+	.	ID=exon-XM_017314568.3-23;Parent=rna-XM_017314568.3;Dbxref=GeneID:26936,GenBank:XM_017314568.3,MGI:MGI:1349438;gbkey=mRNA;gene=Mprip;product=myosin phosphatase Rho interacting protein%2C transcript variant X1;transcript_id=XM_017314568.3;extra_copy_number=0
CM058251.1	Liftoff	exon	57402179	57402244	.	+	.	ID=exon-XM_017314568.3-24;Parent=rna-XM_017314568.3;Dbxref=GeneID:26936,GenBank:XM_017314568.3,MGI:MGI:1349438;gbkey=mRNA;gene=Mprip;product=myosin phosphatase Rho interacting protein%2C transcript variant X1;transcript_id=XM_017314568.3;extra_copy_number=0
CM058251.1	Liftoff	exon	57405543	57410882	.	+	.	ID=exon-XM_017314568.3-25;Parent=rna-XM_017314568.3;Dbxref=GeneID:26936,GenBank:XM_017314568.3,MGI:MGI:1349438;gbkey=mRNA;gene=Mprip;product=myosin phosphatase Rho interacting protein%2C transcript variant X1;transcript_id=XM_017314568.3;extra_copy_number=0
CM058251.1	Liftoff	CDS	57292847	57292969	.	+	.	ID=cds-XP_017170057.1;Parent=rna-XM_017314568.3;Dbxref=GeneID:26936,GenBank:XP_017170057.1,MGI:MGI:1349438;Name=XP_017170057.1;gbkey=CDS;gene=Mprip;product=myosin phosphatase Rho-interacting protein isoform X1;protein_id=XP_017170057.1;extra_copy_number=0
CM058251.1	Liftoff	CDS	57326149	57326226	.	+	.	ID=cds-XP_017170057.1;Parent=rna-XM_017314568.3;Dbxref=GeneID:26936,GenBank:XP_017170057.1,MGI:MGI:1349438;Name=XP_017170057.1;gbkey=CDS;gene=Mprip;product=myosin phosphatase Rho-interacting protein isoform X1;protein_id=XP_017170057.1;extra_copy_number=0
CM058251.1	Liftoff	CDS	57326981	57327046	.	+	.	ID=cds-XP_017170057.1;Parent=rna-XM_017314568.3;Dbxref=GeneID:26936,GenBank:XP_017170057.1,MGI:MGI:1349438;Name=XP_017170057.1;gbkey=CDS;gene=Mprip;product=myosin phosphatase Rho-interacting protein isoform X1;protein_id=XP_017170057.1;extra_copy_number=0
CM058251.1	Liftoff	CDS	57357579	57357730	.	+	.	ID=cds-XP_017170057.1;Parent=rna-XM_017314568.3;Dbxref=GeneID:26936,GenBank:XP_017170057.1,MGI:MGI:1349438;Name=XP_017170057.1;gbkey=CDS;gene=Mprip;product=myosin phosphatase Rho-interacting protein isoform X1;protein_id=XP_017170057.1;extra_copy_number=0
CM058251.1	Liftoff	CDS	57361535	57361619	.	+	.	ID=cds-XP_017170057.1;Parent=rna-XM_017314568.3;Dbxref=GeneID:26936,GenBank:XP_017170057.1,MGI:MGI:1349438;Name=XP_017170057.1;gbkey=CDS;gene=Mprip;product=myosin phosphatase Rho-interacting protein isoform X1;protein_id=XP_017170057.1;extra_copy_number=0
CM058251.1	Liftoff	CDS	57365857	57366091	.	+	.	ID=cds-XP_017170057.1;Parent=rna-XM_017314568.3;Dbxref=GeneID:26936,GenBank:XP_017170057.1,MGI:MGI:1349438;Name=XP_017170057.1;gbkey=CDS;gene=Mprip;product=myosin phosphatase Rho-interacting protein isoform X1;protein_id=XP_017170057.1;extra_copy_number=0
CM058251.1	Liftoff	CDS	57367099	57367609	.	+	.	ID=cds-XP_017170057.1;Parent=rna-XM_017314568.3;Dbxref=GeneID:26936,GenBank:XP_017170057.1,MGI:MGI:1349438;Name=XP_017170057.1;gbkey=CDS;gene=Mprip;product=myosin phosphatase Rho-interacting protein isoform X1;protein_id=XP_017170057.1;extra_copy_number=0
CM058251.1	Liftoff	CDS	57371147	57371288	.	+	.	ID=cds-XP_017170057.1;Parent=rna-XM_017314568.3;Dbxref=GeneID:26936,GenBank:XP_017170057.1,MGI:MGI:1349438;Name=XP_017170057.1;gbkey=CDS;gene=Mprip;product=myosin phosphatase Rho-interacting protein isoform X1;protein_id=XP_017170057.1;extra_copy_number=0
CM058251.1	Liftoff	CDS	57372018	57372125	.	+	.	ID=cds-XP_017170057.1;Parent=rna-XM_017314568.3;Dbxref=GeneID:26936,GenBank:XP_017170057.1,MGI:MGI:1349438;Name=XP_017170057.1;gbkey=CDS;gene=Mprip;product=myosin phosphatase Rho-interacting protein isoform X1;protein_id=XP_017170057.1;extra_copy_number=0
CM058251.1	Liftoff	CDS	57373798	57373854	.	+	.	ID=cds-XP_017170057.1;Parent=rna-XM_017314568.3;Dbxref=GeneID:26936,GenBank:XP_017170057.1,MGI:MGI:1349438;Name=XP_017170057.1;gbkey=CDS;gene=Mprip;product=myosin phosphatase Rho-interacting protein isoform X1;protein_id=XP_017170057.1;extra_copy_number=0
CM058251.1	Liftoff	CDS	57374779	57374847	.	+	.	ID=cds-XP_017170057.1;Parent=rna-XM_017314568.3;Dbxref=GeneID:26936,GenBank:XP_017170057.1,MGI:MGI:1349438;Name=XP_017170057.1;gbkey=CDS;gene=Mprip;product=myosin phosphatase Rho-interacting protein isoform X1;protein_id=XP_017170057.1;extra_copy_number=0
CM058251.1	Liftoff	CDS	57378574	57378663	.	+	.	ID=cds-XP_017170057.1;Parent=rna-XM_017314568.3;Dbxref=GeneID:26936,GenBank:XP_017170057.1,MGI:MGI:1349438;Name=XP_017170057.1;gbkey=CDS;gene=Mprip;product=myosin phosphatase Rho-interacting protein isoform X1;protein_id=XP_017170057.1;extra_copy_number=0
CM058251.1	Liftoff	CDS	57379546	57379655	.	+	.	ID=cds-XP_017170057.1;Parent=rna-XM_017314568.3;Dbxref=GeneID:26936,GenBank:XP_017170057.1,MGI:MGI:1349438;Name=XP_017170057.1;gbkey=CDS;gene=Mprip;product=myosin phosphatase Rho-interacting protein isoform X1;protein_id=XP_017170057.1;extra_copy_number=0
CM058251.1	Liftoff	CDS	57382517	57383087	.	+	.	ID=cds-XP_017170057.1;Parent=rna-XM_017314568.3;Dbxref=GeneID:26936,GenBank:XP_017170057.1,MGI:MGI:1349438;Name=XP_017170057.1;gbkey=CDS;gene=Mprip;product=myosin phosphatase Rho-interacting protein isoform X1;protein_id=XP_017170057.1;extra_copy_number=0
CM058251.1	Liftoff	CDS	57385020	57385136	.	+	.	ID=cds-XP_017170057.1;Parent=rna-XM_017314568.3;Dbxref=GeneID:26936,GenBank:XP_017170057.1,MGI:MGI:1349438;Name=XP_017170057.1;gbkey=CDS;gene=Mprip;product=myosin phosphatase Rho-interacting protein isoform X1;protein_id=XP_017170057.1;extra_copy_number=0
CM058251.1	Liftoff	CDS	57387551	57391354	.	+	.	ID=cds-XP_017170057.1;Parent=rna-XM_017314568.3;Dbxref=GeneID:26936,GenBank:XP_017170057.1,MGI:MGI:1349438;Name=XP_017170057.1;gbkey=CDS;gene=Mprip;product=myosin phosphatase Rho-interacting protein isoform X1;protein_id=XP_017170057.1;extra_copy_number=0
CM058251.1	Liftoff	CDS	57394407	57394554	.	+	.	ID=cds-XP_017170057.1;Parent=rna-XM_017314568.3;Dbxref=GeneID:26936,GenBank:XP_017170057.1,MGI:MGI:1349438;Name=XP_017170057.1;gbkey=CDS;gene=Mprip;product=myosin phosphatase Rho-interacting protein isoform X1;protein_id=XP_017170057.1;extra_copy_number=0
CM058251.1	Liftoff	CDS	57395435	57395552	.	+	.	ID=cds-XP_017170057.1;Parent=rna-XM_017314568.3;Dbxref=GeneID:26936,GenBank:XP_017170057.1,MGI:MGI:1349438;Name=XP_017170057.1;gbkey=CDS;gene=Mprip;product=myosin phosphatase Rho-interacting protein isoform X1;protein_id=XP_017170057.1;extra_copy_number=0
CM058251.1	Liftoff	CDS	57396755	57396914	.	+	.	ID=cds-XP_017170057.1;Parent=rna-XM_017314568.3;Dbxref=GeneID:26936,GenBank:XP_017170057.1,MGI:MGI:1349438;Name=XP_017170057.1;gbkey=CDS;gene=Mprip;product=myosin phosphatase Rho-interacting protein isoform X1;protein_id=XP_017170057.1;extra_copy_number=0
CM058251.1	Liftoff	CDS	57397982	57398101	.	+	.	ID=cds-XP_017170057.1;Parent=rna-XM_017314568.3;Dbxref=GeneID:26936,GenBank:XP_017170057.1,MGI:MGI:1349438;Name=XP_017170057.1;gbkey=CDS;gene=Mprip;product=myosin phosphatase Rho-interacting protein isoform X1;protein_id=XP_017170057.1;extra_copy_number=0
CM058251.1	Liftoff	CDS	57399240	57399326	.	+	.	ID=cds-XP_017170057.1;Parent=rna-XM_017314568.3;Dbxref=GeneID:26936,GenBank:XP_017170057.1,MGI:MGI:1349438;Name=XP_017170057.1;gbkey=CDS;gene=Mprip;product=myosin phosphatase Rho-interacting protein isoform X1;protein_id=XP_017170057.1;extra_copy_number=0
CM058251.1	Liftoff	CDS	57399911	57400073	.	+	.	ID=cds-XP_017170057.1;Parent=rna-XM_017314568.3;Dbxref=GeneID:26936,GenBank:XP_017170057.1,MGI:MGI:1349438;Name=XP_017170057.1;gbkey=CDS;gene=Mprip;product=myosin phosphatase Rho-interacting protein isoform X1;protein_id=XP_017170057.1;extra_copy_number=0
CM058251.1	Liftoff	CDS	57401644	57401729	.	+	.	ID=cds-XP_017170057.1;Parent=rna-XM_017314568.3;Dbxref=GeneID:26936,GenBank:XP_017170057.1,MGI:MGI:1349438;Name=XP_017170057.1;gbkey=CDS;gene=Mprip;product=myosin phosphatase Rho-interacting protein isoform X1;protein_id=XP_017170057.1;extra_copy_number=0
CM058251.1	Liftoff	CDS	57402179	57402211	.	+	.	ID=cds-XP_017170057.1;Parent=rna-XM_017314568.3;Dbxref=GeneID:26936,GenBank:XP_017170057.1,MGI:MGI:1349438;Name=XP_017170057.1;gbkey=CDS;gene=Mprip;product=myosin phosphatase Rho-interacting protein isoform X1;protein_id=XP_017170057.1;extra_copy_number=0
CM058251.1	Liftoff	mRNA	57292168	57410882	.	+	.	ID=rna-XM_030246039.2;Parent=gene-Mprip;Dbxref=GeneID:26936,GenBank:XM_030246039.2,MGI:MGI:1349438;Name=XM_030246039.2;gbkey=mRNA;gene=Mprip;model_evidence=Supporting evidence includes similarity to: 2 mRNAs%2C 71 ESTs%2C 8 Proteins%2C 2605 long SRA reads%2C and 99%25 coverage of the annotated genomic feature by RNAseq alignments%2C including 26 samples with support for all annotated introns;product=myosin phosphatase Rho interacting protein%2C transcript variant X14;transcript_id=XM_030246039.2;matches_ref_protein=True;valid_ORF=True;extra_copy_number=0
CM058251.1	Liftoff	exon	57292168	57292969	.	+	.	ID=exon-XM_030246039.2-1;Parent=rna-XM_030246039.2;Dbxref=GeneID:26936,GenBank:XM_030246039.2,MGI:MGI:1349438;gbkey=mRNA;gene=Mprip;product=myosin phosphatase Rho interacting protein%2C transcript variant X14;transcript_id=XM_030246039.2;extra_copy_number=0
CM058251.1	Liftoff	exon	57326149	57326226	.	+	.	ID=exon-XM_030246039.2-2;Parent=rna-XM_030246039.2;Dbxref=GeneID:26936,GenBank:XM_030246039.2,MGI:MGI:1349438;gbkey=mRNA;gene=Mprip;product=myosin phosphatase Rho interacting protein%2C transcript variant X14;transcript_id=XM_030246039.2;extra_copy_number=0
CM058251.1	Liftoff	exon	57326981	57327046	.	+	.	ID=exon-XM_030246039.2-3;Parent=rna-XM_030246039.2;Dbxref=GeneID:26936,GenBank:XM_030246039.2,MGI:MGI:1349438;gbkey=mRNA;gene=Mprip;product=myosin phosphatase Rho interacting protein%2C transcript variant X14;transcript_id=XM_030246039.2;extra_copy_number=0
CM058251.1	Liftoff	exon	57357579	57357730	.	+	.	ID=exon-XM_030246039.2-4;Parent=rna-XM_030246039.2;Dbxref=GeneID:26936,GenBank:XM_030246039.2,MGI:MGI:1349438;gbkey=mRNA;gene=Mprip;product=myosin phosphatase Rho interacting protein%2C transcript variant X14;transcript_id=XM_030246039.2;extra_copy_number=0
CM058251.1	Liftoff	exon	57361535	57361619	.	+	.	ID=exon-XM_030246039.2-5;Parent=rna-XM_030246039.2;Dbxref=GeneID:26936,GenBank:XM_030246039.2,MGI:MGI:1349438;gbkey=mRNA;gene=Mprip;product=myosin phosphatase Rho interacting protein%2C transcript variant X14;transcript_id=XM_030246039.2;extra_copy_number=0
CM058251.1	Liftoff	exon	57365857	57366091	.	+	.	ID=exon-XM_030246039.2-6;Parent=rna-XM_030246039.2;Dbxref=GeneID:26936,GenBank:XM_030246039.2,MGI:MGI:1349438;gbkey=mRNA;gene=Mprip;product=myosin phosphatase Rho interacting protein%2C transcript variant X14;transcript_id=XM_030246039.2;extra_copy_number=0
CM058251.1	Liftoff	exon	57367099	57367609	.	+	.	ID=exon-XM_030246039.2-7;Parent=rna-XM_030246039.2;Dbxref=GeneID:26936,GenBank:XM_030246039.2,MGI:MGI:1349438;gbkey=mRNA;gene=Mprip;product=myosin phosphatase Rho interacting protein%2C transcript variant X14;transcript_id=XM_030246039.2;extra_copy_number=0
CM058251.1	Liftoff	exon	57371147	57371288	.	+	.	ID=exon-XM_030246039.2-8;Parent=rna-XM_030246039.2;Dbxref=GeneID:26936,GenBank:XM_030246039.2,MGI:MGI:1349438;gbkey=mRNA;gene=Mprip;product=myosin phosphatase Rho interacting protein%2C transcript variant X14;transcript_id=XM_030246039.2;extra_copy_number=0
CM058251.1	Liftoff	exon	57372018	57372125	.	+	.	ID=exon-XM_030246039.2-9;Parent=rna-XM_030246039.2;Dbxref=GeneID:26936,GenBank:XM_030246039.2,MGI:MGI:1349438;gbkey=mRNA;gene=Mprip;product=myosin phosphatase Rho interacting protein%2C transcript variant X14;transcript_id=XM_030246039.2;extra_copy_number=0
CM058251.1	Liftoff	exon	57373798	57373854	.	+	.	ID=exon-XM_030246039.2-10;Parent=rna-XM_030246039.2;Dbxref=GeneID:26936,GenBank:XM_030246039.2,MGI:MGI:1349438;gbkey=mRNA;gene=Mprip;product=myosin phosphatase Rho interacting protein%2C transcript variant X14;transcript_id=XM_030246039.2;extra_copy_number=0
CM058251.1	Liftoff	exon	57374779	57374847	.	+	.	ID=exon-XM_030246039.2-11;Parent=rna-XM_030246039.2;Dbxref=GeneID:26936,GenBank:XM_030246039.2,MGI:MGI:1349438;gbkey=mRNA;gene=Mprip;product=myosin phosphatase Rho interacting protein%2C transcript variant X14;transcript_id=XM_030246039.2;extra_copy_number=0
CM058251.1	Liftoff	exon	57378574	57378663	.	+	.	ID=exon-XM_030246039.2-12;Parent=rna-XM_030246039.2;Dbxref=GeneID:26936,GenBank:XM_030246039.2,MGI:MGI:1349438;gbkey=mRNA;gene=Mprip;product=myosin phosphatase Rho interacting protein%2C transcript variant X14;transcript_id=XM_030246039.2;extra_copy_number=0
CM058251.1	Liftoff	exon	57379546	57379655	.	+	.	ID=exon-XM_030246039.2-13;Parent=rna-XM_030246039.2;Dbxref=GeneID:26936,GenBank:XM_030246039.2,MGI:MGI:1349438;gbkey=mRNA;gene=Mprip;product=myosin phosphatase Rho interacting protein%2C transcript variant X14;transcript_id=XM_030246039.2;extra_copy_number=0
CM058251.1	Liftoff	exon	57382517	57383087	.	+	.	ID=exon-XM_030246039.2-14;Parent=rna-XM_030246039.2;Dbxref=GeneID:26936,GenBank:XM_030246039.2,MGI:MGI:1349438;gbkey=mRNA;gene=Mprip;product=myosin phosphatase Rho interacting protein%2C transcript variant X14;transcript_id=XM_030246039.2;extra_copy_number=0
CM058251.1	Liftoff	exon	57385020	57385136	.	+	.	ID=exon-XM_030246039.2-15;Parent=rna-XM_030246039.2;Dbxref=GeneID:26936,GenBank:XM_030246039.2,MGI:MGI:1349438;gbkey=mRNA;gene=Mprip;product=myosin phosphatase Rho interacting protein%2C transcript variant X14;transcript_id=XM_030246039.2;extra_copy_number=0
CM058251.1	Liftoff	exon	57387551	57388267	.	+	.	ID=exon-XM_030246039.2-16;Parent=rna-XM_030246039.2;Dbxref=GeneID:26936,GenBank:XM_030246039.2,MGI:MGI:1349438;gbkey=mRNA;gene=Mprip;product=myosin phosphatase Rho interacting protein%2C transcript variant X14;transcript_id=XM_030246039.2;extra_copy_number=0
CM058251.1	Liftoff	exon	57394407	57394554	.	+	.	ID=exon-XM_030246039.2-17;Parent=rna-XM_030246039.2;Dbxref=GeneID:26936,GenBank:XM_030246039.2,MGI:MGI:1349438;gbkey=mRNA;gene=Mprip;product=myosin phosphatase Rho interacting protein%2C transcript variant X14;transcript_id=XM_030246039.2;extra_copy_number=0
CM058251.1	Liftoff	exon	57395435	57395552	.	+	.	ID=exon-XM_030246039.2-18;Parent=rna-XM_030246039.2;Dbxref=GeneID:26936,GenBank:XM_030246039.2,MGI:MGI:1349438;gbkey=mRNA;gene=Mprip;product=myosin phosphatase Rho interacting protein%2C transcript variant X14;transcript_id=XM_030246039.2;extra_copy_number=0
CM058251.1	Liftoff	exon	57396755	57396914	.	+	.	ID=exon-XM_030246039.2-19;Parent=rna-XM_030246039.2;Dbxref=GeneID:26936,GenBank:XM_030246039.2,MGI:MGI:1349438;gbkey=mRNA;gene=Mprip;product=myosin phosphatase Rho interacting protein%2C transcript variant X14;transcript_id=XM_030246039.2;extra_copy_number=0
CM058251.1	Liftoff	exon	57397982	57398101	.	+	.	ID=exon-XM_030246039.2-20;Parent=rna-XM_030246039.2;Dbxref=GeneID:26936,GenBank:XM_030246039.2,MGI:MGI:1349438;gbkey=mRNA;gene=Mprip;product=myosin phosphatase Rho interacting protein%2C transcript variant X14;transcript_id=XM_030246039.2;extra_copy_number=0
CM058251.1	Liftoff	exon	57399240	57399326	.	+	.	ID=exon-XM_030246039.2-21;Parent=rna-XM_030246039.2;Dbxref=GeneID:26936,GenBank:XM_030246039.2,MGI:MGI:1349438;gbkey=mRNA;gene=Mprip;product=myosin phosphatase Rho interacting protein%2C transcript variant X14;transcript_id=XM_030246039.2;extra_copy_number=0
CM058251.1	Liftoff	exon	57399911	57400073	.	+	.	ID=exon-XM_030246039.2-22;Parent=rna-XM_030246039.2;Dbxref=GeneID:26936,GenBank:XM_030246039.2,MGI:MGI:1349438;gbkey=mRNA;gene=Mprip;product=myosin phosphatase Rho interacting protein%2C transcript variant X14;transcript_id=XM_030246039.2;extra_copy_number=0
CM058251.1	Liftoff	exon	57401644	57401729	.	+	.	ID=exon-XM_030246039.2-23;Parent=rna-XM_030246039.2;Dbxref=GeneID:26936,GenBank:XM_030246039.2,MGI:MGI:1349438;gbkey=mRNA;gene=Mprip;product=myosin phosphatase Rho interacting protein%2C transcript variant X14;transcript_id=XM_030246039.2;extra_copy_number=0
CM058251.1	Liftoff	exon	57405543	57410882	.	+	.	ID=exon-XM_030246039.2-24;Parent=rna-XM_030246039.2;Dbxref=GeneID:26936,GenBank:XM_030246039.2,MGI:MGI:1349438;gbkey=mRNA;gene=Mprip;product=myosin phosphatase Rho interacting protein%2C transcript variant X14;transcript_id=XM_030246039.2;extra_copy_number=0
CM058251.1	Liftoff	CDS	57292847	57292969	.	+	.	ID=cds-XP_030101899.1;Parent=rna-XM_030246039.2;Dbxref=GeneID:26936,GenBank:XP_030101899.1,MGI:MGI:1349438;Name=XP_030101899.1;gbkey=CDS;gene=Mprip;product=myosin phosphatase Rho-interacting protein isoform X13;protein_id=XP_030101899.1;extra_copy_number=0
CM058251.1	Liftoff	CDS	57326149	57326226	.	+	.	ID=cds-XP_030101899.1;Parent=rna-XM_030246039.2;Dbxref=GeneID:26936,GenBank:XP_030101899.1,MGI:MGI:1349438;Name=XP_030101899.1;gbkey=CDS;gene=Mprip;product=myosin phosphatase Rho-interacting protein isoform X13;protein_id=XP_030101899.1;extra_copy_number=0
CM058251.1	Liftoff	CDS	57326981	57327046	.	+	.	ID=cds-XP_030101899.1;Parent=rna-XM_030246039.2;Dbxref=GeneID:26936,GenBank:XP_030101899.1,MGI:MGI:1349438;Name=XP_030101899.1;gbkey=CDS;gene=Mprip;product=myosin phosphatase Rho-interacting protein isoform X13;protein_id=XP_030101899.1;extra_copy_number=0
CM058251.1	Liftoff	CDS	57357579	57357730	.	+	.	ID=cds-XP_030101899.1;Parent=rna-XM_030246039.2;Dbxref=GeneID:26936,GenBank:XP_030101899.1,MGI:MGI:1349438;Name=XP_030101899.1;gbkey=CDS;gene=Mprip;product=myosin phosphatase Rho-interacting protein isoform X13;protein_id=XP_030101899.1;extra_copy_number=0
CM058251.1	Liftoff	CDS	57361535	57361619	.	+	.	ID=cds-XP_030101899.1;Parent=rna-XM_030246039.2;Dbxref=GeneID:26936,GenBank:XP_030101899.1,MGI:MGI:1349438;Name=XP_030101899.1;gbkey=CDS;gene=Mprip;product=myosin phosphatase Rho-interacting protein isoform X13;protein_id=XP_030101899.1;extra_copy_number=0
CM058251.1	Liftoff	CDS	57365857	57366091	.	+	.	ID=cds-XP_030101899.1;Parent=rna-XM_030246039.2;Dbxref=GeneID:26936,GenBank:XP_030101899.1,MGI:MGI:1349438;Name=XP_030101899.1;gbkey=CDS;gene=Mprip;product=myosin phosphatase Rho-interacting protein isoform X13;protein_id=XP_030101899.1;extra_copy_number=0
CM058251.1	Liftoff	CDS	57367099	57367609	.	+	.	ID=cds-XP_030101899.1;Parent=rna-XM_030246039.2;Dbxref=GeneID:26936,GenBank:XP_030101899.1,MGI:MGI:1349438;Name=XP_030101899.1;gbkey=CDS;gene=Mprip;product=myosin phosphatase Rho-interacting protein isoform X13;protein_id=XP_030101899.1;extra_copy_number=0
CM058251.1	Liftoff	CDS	57371147	57371288	.	+	.	ID=cds-XP_030101899.1;Parent=rna-XM_030246039.2;Dbxref=GeneID:26936,GenBank:XP_030101899.1,MGI:MGI:1349438;Name=XP_030101899.1;gbkey=CDS;gene=Mprip;product=myosin phosphatase Rho-interacting protein isoform X13;protein_id=XP_030101899.1;extra_copy_number=0
CM058251.1	Liftoff	CDS	57372018	57372125	.	+	.	ID=cds-XP_030101899.1;Parent=rna-XM_030246039.2;Dbxref=GeneID:26936,GenBank:XP_030101899.1,MGI:MGI:1349438;Name=XP_030101899.1;gbkey=CDS;gene=Mprip;product=myosin phosphatase Rho-interacting protein isoform X13;protein_id=XP_030101899.1;extra_copy_number=0
CM058251.1	Liftoff	CDS	57373798	57373854	.	+	.	ID=cds-XP_030101899.1;Parent=rna-XM_030246039.2;Dbxref=GeneID:26936,GenBank:XP_030101899.1,MGI:MGI:1349438;Name=XP_030101899.1;gbkey=CDS;gene=Mprip;product=myosin phosphatase Rho-interacting protein isoform X13;protein_id=XP_030101899.1;extra_copy_number=0
CM058251.1	Liftoff	CDS	57374779	57374847	.	+	.	ID=cds-XP_030101899.1;Parent=rna-XM_030246039.2;Dbxref=GeneID:26936,GenBank:XP_030101899.1,MGI:MGI:1349438;Name=XP_030101899.1;gbkey=CDS;gene=Mprip;product=myosin phosphatase Rho-interacting protein isoform X13;protein_id=XP_030101899.1;extra_copy_number=0
CM058251.1	Liftoff	CDS	57378574	57378663	.	+	.	ID=cds-XP_030101899.1;Parent=rna-XM_030246039.2;Dbxref=GeneID:26936,GenBank:XP_030101899.1,MGI:MGI:1349438;Name=XP_030101899.1;gbkey=CDS;gene=Mprip;product=myosin phosphatase Rho-interacting protein isoform X13;protein_id=XP_030101899.1;extra_copy_number=0
CM058251.1	Liftoff	CDS	57379546	57379655	.	+	.	ID=cds-XP_030101899.1;Parent=rna-XM_030246039.2;Dbxref=GeneID:26936,GenBank:XP_030101899.1,MGI:MGI:1349438;Name=XP_030101899.1;gbkey=CDS;gene=Mprip;product=myosin phosphatase Rho-interacting protein isoform X13;protein_id=XP_030101899.1;extra_copy_number=0
CM058251.1	Liftoff	CDS	57382517	57383087	.	+	.	ID=cds-XP_030101899.1;Parent=rna-XM_030246039.2;Dbxref=GeneID:26936,GenBank:XP_030101899.1,MGI:MGI:1349438;Name=XP_030101899.1;gbkey=CDS;gene=Mprip;product=myosin phosphatase Rho-interacting protein isoform X13;protein_id=XP_030101899.1;extra_copy_number=0
CM058251.1	Liftoff	CDS	57385020	57385136	.	+	.	ID=cds-XP_030101899.1;Parent=rna-XM_030246039.2;Dbxref=GeneID:26936,GenBank:XP_030101899.1,MGI:MGI:1349438;Name=XP_030101899.1;gbkey=CDS;gene=Mprip;product=myosin phosphatase Rho-interacting protein isoform X13;protein_id=XP_030101899.1;extra_copy_number=0
CM058251.1	Liftoff	CDS	57387551	57388267	.	+	.	ID=cds-XP_030101899.1;Parent=rna-XM_030246039.2;Dbxref=GeneID:26936,GenBank:XP_030101899.1,MGI:MGI:1349438;Name=XP_030101899.1;gbkey=CDS;gene=Mprip;product=myosin phosphatase Rho-interacting protein isoform X13;protein_id=XP_030101899.1;extra_copy_number=0
CM058251.1	Liftoff	CDS	57394407	57394554	.	+	.	ID=cds-XP_030101899.1;Parent=rna-XM_030246039.2;Dbxref=GeneID:26936,GenBank:XP_030101899.1,MGI:MGI:1349438;Name=XP_030101899.1;gbkey=CDS;gene=Mprip;product=myosin phosphatase Rho-interacting protein isoform X13;protein_id=XP_030101899.1;extra_copy_number=0
CM058251.1	Liftoff	CDS	57395435	57395552	.	+	.	ID=cds-XP_030101899.1;Parent=rna-XM_030246039.2;Dbxref=GeneID:26936,GenBank:XP_030101899.1,MGI:MGI:1349438;Name=XP_030101899.1;gbkey=CDS;gene=Mprip;product=myosin phosphatase Rho-interacting protein isoform X13;protein_id=XP_030101899.1;extra_copy_number=0
CM058251.1	Liftoff	CDS	57396755	57396914	.	+	.	ID=cds-XP_030101899.1;Parent=rna-XM_030246039.2;Dbxref=GeneID:26936,GenBank:XP_030101899.1,MGI:MGI:1349438;Name=XP_030101899.1;gbkey=CDS;gene=Mprip;product=myosin phosphatase Rho-interacting protein isoform X13;protein_id=XP_030101899.1;extra_copy_number=0
CM058251.1	Liftoff	CDS	57397982	57398101	.	+	.	ID=cds-XP_030101899.1;Parent=rna-XM_030246039.2;Dbxref=GeneID:26936,GenBank:XP_030101899.1,MGI:MGI:1349438;Name=XP_030101899.1;gbkey=CDS;gene=Mprip;product=myosin phosphatase Rho-interacting protein isoform X13;protein_id=XP_030101899.1;extra_copy_number=0
CM058251.1	Liftoff	CDS	57399240	57399326	.	+	.	ID=cds-XP_030101899.1;Parent=rna-XM_030246039.2;Dbxref=GeneID:26936,GenBank:XP_030101899.1,MGI:MGI:1349438;Name=XP_030101899.1;gbkey=CDS;gene=Mprip;product=myosin phosphatase Rho-interacting protein isoform X13;protein_id=XP_030101899.1;extra_copy_number=0
CM058251.1	Liftoff	CDS	57399911	57400073	.	+	.	ID=cds-XP_030101899.1;Parent=rna-XM_030246039.2;Dbxref=GeneID:26936,GenBank:XP_030101899.1,MGI:MGI:1349438;Name=XP_030101899.1;gbkey=CDS;gene=Mprip;product=myosin phosphatase Rho-interacting protein isoform X13;protein_id=XP_030101899.1;extra_copy_number=0
CM058251.1	Liftoff	CDS	57401644	57401729	.	+	.	ID=cds-XP_030101899.1;Parent=rna-XM_030246039.2;Dbxref=GeneID:26936,GenBank:XP_030101899.1,MGI:MGI:1349438;Name=XP_030101899.1;gbkey=CDS;gene=Mprip;product=myosin phosphatase Rho-interacting protein isoform X13;protein_id=XP_030101899.1;extra_copy_number=0
CM058251.1	Liftoff	CDS	57405543	57405614	.	+	.	ID=cds-XP_030101899.1;Parent=rna-XM_030246039.2;Dbxref=GeneID:26936,GenBank:XP_030101899.1,MGI:MGI:1349438;Name=XP_030101899.1;gbkey=CDS;gene=Mprip;product=myosin phosphatase Rho-interacting protein isoform X13;protein_id=XP_030101899.1;extra_copy_number=0
CM058251.1	Liftoff	mRNA	57292168	57410882	.	+	.	ID=rna-XM_030246040.2;Parent=gene-Mprip;Dbxref=GeneID:26936,GenBank:XM_030246040.2,MGI:MGI:1349438;Name=XM_030246040.2;gbkey=mRNA;gene=Mprip;model_evidence=Supporting evidence includes similarity to: 2 mRNAs%2C 81 ESTs%2C 8 Proteins%2C 2652 long SRA reads%2C and 99%25 coverage of the annotated genomic feature by RNAseq alignments%2C including 50 samples with support for all annotated introns;product=myosin phosphatase Rho interacting protein%2C transcript variant X18;transcript_id=XM_030246040.2;matches_ref_protein=True;valid_ORF=True;extra_copy_number=0
CM058251.1	Liftoff	exon	57292168	57292969	.	+	.	ID=exon-XM_030246040.2-1;Parent=rna-XM_030246040.2;Dbxref=GeneID:26936,GenBank:XM_030246040.2,MGI:MGI:1349438;gbkey=mRNA;gene=Mprip;product=myosin phosphatase Rho interacting protein%2C transcript variant X18;transcript_id=XM_030246040.2;extra_copy_number=0
CM058251.1	Liftoff	exon	57326149	57326226	.	+	.	ID=exon-XM_030246040.2-2;Parent=rna-XM_030246040.2;Dbxref=GeneID:26936,GenBank:XM_030246040.2,MGI:MGI:1349438;gbkey=mRNA;gene=Mprip;product=myosin phosphatase Rho interacting protein%2C transcript variant X18;transcript_id=XM_030246040.2;extra_copy_number=0
CM058251.1	Liftoff	exon	57326981	57327046	.	+	.	ID=exon-XM_030246040.2-3;Parent=rna-XM_030246040.2;Dbxref=GeneID:26936,GenBank:XM_030246040.2,MGI:MGI:1349438;gbkey=mRNA;gene=Mprip;product=myosin phosphatase Rho interacting protein%2C transcript variant X18;transcript_id=XM_030246040.2;extra_copy_number=0
CM058251.1	Liftoff	exon	57357579	57357730	.	+	.	ID=exon-XM_030246040.2-4;Parent=rna-XM_030246040.2;Dbxref=GeneID:26936,GenBank:XM_030246040.2,MGI:MGI:1349438;gbkey=mRNA;gene=Mprip;product=myosin phosphatase Rho interacting protein%2C transcript variant X18;transcript_id=XM_030246040.2;extra_copy_number=0
CM058251.1	Liftoff	exon	57361535	57361619	.	+	.	ID=exon-XM_030246040.2-5;Parent=rna-XM_030246040.2;Dbxref=GeneID:26936,GenBank:XM_030246040.2,MGI:MGI:1349438;gbkey=mRNA;gene=Mprip;product=myosin phosphatase Rho interacting protein%2C transcript variant X18;transcript_id=XM_030246040.2;extra_copy_number=0
CM058251.1	Liftoff	exon	57365857	57366091	.	+	.	ID=exon-XM_030246040.2-6;Parent=rna-XM_030246040.2;Dbxref=GeneID:26936,GenBank:XM_030246040.2,MGI:MGI:1349438;gbkey=mRNA;gene=Mprip;product=myosin phosphatase Rho interacting protein%2C transcript variant X18;transcript_id=XM_030246040.2;extra_copy_number=0
CM058251.1	Liftoff	exon	57367099	57367609	.	+	.	ID=exon-XM_030246040.2-7;Parent=rna-XM_030246040.2;Dbxref=GeneID:26936,GenBank:XM_030246040.2,MGI:MGI:1349438;gbkey=mRNA;gene=Mprip;product=myosin phosphatase Rho interacting protein%2C transcript variant X18;transcript_id=XM_030246040.2;extra_copy_number=0
CM058251.1	Liftoff	exon	57371147	57371288	.	+	.	ID=exon-XM_030246040.2-8;Parent=rna-XM_030246040.2;Dbxref=GeneID:26936,GenBank:XM_030246040.2,MGI:MGI:1349438;gbkey=mRNA;gene=Mprip;product=myosin phosphatase Rho interacting protein%2C transcript variant X18;transcript_id=XM_030246040.2;extra_copy_number=0
CM058251.1	Liftoff	exon	57373798	57373854	.	+	.	ID=exon-XM_030246040.2-9;Parent=rna-XM_030246040.2;Dbxref=GeneID:26936,GenBank:XM_030246040.2,MGI:MGI:1349438;gbkey=mRNA;gene=Mprip;product=myosin phosphatase Rho interacting protein%2C transcript variant X18;transcript_id=XM_030246040.2;extra_copy_number=0
CM058251.1	Liftoff	exon	57374779	57374847	.	+	.	ID=exon-XM_030246040.2-10;Parent=rna-XM_030246040.2;Dbxref=GeneID:26936,GenBank:XM_030246040.2,MGI:MGI:1349438;gbkey=mRNA;gene=Mprip;product=myosin phosphatase Rho interacting protein%2C transcript variant X18;transcript_id=XM_030246040.2;extra_copy_number=0
CM058251.1	Liftoff	exon	57378574	57378663	.	+	.	ID=exon-XM_030246040.2-11;Parent=rna-XM_030246040.2;Dbxref=GeneID:26936,GenBank:XM_030246040.2,MGI:MGI:1349438;gbkey=mRNA;gene=Mprip;product=myosin phosphatase Rho interacting protein%2C transcript variant X18;transcript_id=XM_030246040.2;extra_copy_number=0
CM058251.1	Liftoff	exon	57379546	57379655	.	+	.	ID=exon-XM_030246040.2-12;Parent=rna-XM_030246040.2;Dbxref=GeneID:26936,GenBank:XM_030246040.2,MGI:MGI:1349438;gbkey=mRNA;gene=Mprip;product=myosin phosphatase Rho interacting protein%2C transcript variant X18;transcript_id=XM_030246040.2;extra_copy_number=0
CM058251.1	Liftoff	exon	57382517	57383087	.	+	.	ID=exon-XM_030246040.2-13;Parent=rna-XM_030246040.2;Dbxref=GeneID:26936,GenBank:XM_030246040.2,MGI:MGI:1349438;gbkey=mRNA;gene=Mprip;product=myosin phosphatase Rho interacting protein%2C transcript variant X18;transcript_id=XM_030246040.2;extra_copy_number=0
CM058251.1	Liftoff	exon	57385020	57385136	.	+	.	ID=exon-XM_030246040.2-14;Parent=rna-XM_030246040.2;Dbxref=GeneID:26936,GenBank:XM_030246040.2,MGI:MGI:1349438;gbkey=mRNA;gene=Mprip;product=myosin phosphatase Rho interacting protein%2C transcript variant X18;transcript_id=XM_030246040.2;extra_copy_number=0
CM058251.1	Liftoff	exon	57394407	57394554	.	+	.	ID=exon-XM_030246040.2-15;Parent=rna-XM_030246040.2;Dbxref=GeneID:26936,GenBank:XM_030246040.2,MGI:MGI:1349438;gbkey=mRNA;gene=Mprip;product=myosin phosphatase Rho interacting protein%2C transcript variant X18;transcript_id=XM_030246040.2;extra_copy_number=0
CM058251.1	Liftoff	exon	57395435	57395552	.	+	.	ID=exon-XM_030246040.2-16;Parent=rna-XM_030246040.2;Dbxref=GeneID:26936,GenBank:XM_030246040.2,MGI:MGI:1349438;gbkey=mRNA;gene=Mprip;product=myosin phosphatase Rho interacting protein%2C transcript variant X18;transcript_id=XM_030246040.2;extra_copy_number=0
CM058251.1	Liftoff	exon	57396755	57396914	.	+	.	ID=exon-XM_030246040.2-17;Parent=rna-XM_030246040.2;Dbxref=GeneID:26936,GenBank:XM_030246040.2,MGI:MGI:1349438;gbkey=mRNA;gene=Mprip;product=myosin phosphatase Rho interacting protein%2C transcript variant X18;transcript_id=XM_030246040.2;extra_copy_number=0
CM058251.1	Liftoff	exon	57397982	57398101	.	+	.	ID=exon-XM_030246040.2-18;Parent=rna-XM_030246040.2;Dbxref=GeneID:26936,GenBank:XM_030246040.2,MGI:MGI:1349438;gbkey=mRNA;gene=Mprip;product=myosin phosphatase Rho interacting protein%2C transcript variant X18;transcript_id=XM_030246040.2;extra_copy_number=0
CM058251.1	Liftoff	exon	57399240	57399326	.	+	.	ID=exon-XM_030246040.2-19;Parent=rna-XM_030246040.2;Dbxref=GeneID:26936,GenBank:XM_030246040.2,MGI:MGI:1349438;gbkey=mRNA;gene=Mprip;product=myosin phosphatase Rho interacting protein%2C transcript variant X18;transcript_id=XM_030246040.2;extra_copy_number=0
CM058251.1	Liftoff	exon	57399911	57400073	.	+	.	ID=exon-XM_030246040.2-20;Parent=rna-XM_030246040.2;Dbxref=GeneID:26936,GenBank:XM_030246040.2,MGI:MGI:1349438;gbkey=mRNA;gene=Mprip;product=myosin phosphatase Rho interacting protein%2C transcript variant X18;transcript_id=XM_030246040.2;extra_copy_number=0
CM058251.1	Liftoff	exon	57401644	57401729	.	+	.	ID=exon-XM_030246040.2-21;Parent=rna-XM_030246040.2;Dbxref=GeneID:26936,GenBank:XM_030246040.2,MGI:MGI:1349438;gbkey=mRNA;gene=Mprip;product=myosin phosphatase Rho interacting protein%2C transcript variant X18;transcript_id=XM_030246040.2;extra_copy_number=0
CM058251.1	Liftoff	exon	57405543	57410882	.	+	.	ID=exon-XM_030246040.2-22;Parent=rna-XM_030246040.2;Dbxref=GeneID:26936,GenBank:XM_030246040.2,MGI:MGI:1349438;gbkey=mRNA;gene=Mprip;product=myosin phosphatase Rho interacting protein%2C transcript variant X18;transcript_id=XM_030246040.2;extra_copy_number=0
CM058251.1	Liftoff	CDS	57292847	57292969	.	+	.	ID=cds-XP_030101900.1;Parent=rna-XM_030246040.2;Dbxref=GeneID:26936,GenBank:XP_030101900.1,MGI:MGI:1349438;Name=XP_030101900.1;gbkey=CDS;gene=Mprip;product=myosin phosphatase Rho-interacting protein isoform X17;protein_id=XP_030101900.1;extra_copy_number=0
CM058251.1	Liftoff	CDS	57326149	57326226	.	+	.	ID=cds-XP_030101900.1;Parent=rna-XM_030246040.2;Dbxref=GeneID:26936,GenBank:XP_030101900.1,MGI:MGI:1349438;Name=XP_030101900.1;gbkey=CDS;gene=Mprip;product=myosin phosphatase Rho-interacting protein isoform X17;protein_id=XP_030101900.1;extra_copy_number=0
CM058251.1	Liftoff	CDS	57326981	57327046	.	+	.	ID=cds-XP_030101900.1;Parent=rna-XM_030246040.2;Dbxref=GeneID:26936,GenBank:XP_030101900.1,MGI:MGI:1349438;Name=XP_030101900.1;gbkey=CDS;gene=Mprip;product=myosin phosphatase Rho-interacting protein isoform X17;protein_id=XP_030101900.1;extra_copy_number=0
CM058251.1	Liftoff	CDS	57357579	57357730	.	+	.	ID=cds-XP_030101900.1;Parent=rna-XM_030246040.2;Dbxref=GeneID:26936,GenBank:XP_030101900.1,MGI:MGI:1349438;Name=XP_030101900.1;gbkey=CDS;gene=Mprip;product=myosin phosphatase Rho-interacting protein isoform X17;protein_id=XP_030101900.1;extra_copy_number=0
CM058251.1	Liftoff	CDS	57361535	57361619	.	+	.	ID=cds-XP_030101900.1;Parent=rna-XM_030246040.2;Dbxref=GeneID:26936,GenBank:XP_030101900.1,MGI:MGI:1349438;Name=XP_030101900.1;gbkey=CDS;gene=Mprip;product=myosin phosphatase Rho-interacting protein isoform X17;protein_id=XP_030101900.1;extra_copy_number=0
CM058251.1	Liftoff	CDS	57365857	57366091	.	+	.	ID=cds-XP_030101900.1;Parent=rna-XM_030246040.2;Dbxref=GeneID:26936,GenBank:XP_030101900.1,MGI:MGI:1349438;Name=XP_030101900.1;gbkey=CDS;gene=Mprip;product=myosin phosphatase Rho-interacting protein isoform X17;protein_id=XP_030101900.1;extra_copy_number=0
CM058251.1	Liftoff	CDS	57367099	57367609	.	+	.	ID=cds-XP_030101900.1;Parent=rna-XM_030246040.2;Dbxref=GeneID:26936,GenBank:XP_030101900.1,MGI:MGI:1349438;Name=XP_030101900.1;gbkey=CDS;gene=Mprip;product=myosin phosphatase Rho-interacting protein isoform X17;protein_id=XP_030101900.1;extra_copy_number=0
CM058251.1	Liftoff	CDS	57371147	57371288	.	+	.	ID=cds-XP_030101900.1;Parent=rna-XM_030246040.2;Dbxref=GeneID:26936,GenBank:XP_030101900.1,MGI:MGI:1349438;Name=XP_030101900.1;gbkey=CDS;gene=Mprip;product=myosin phosphatase Rho-interacting protein isoform X17;protein_id=XP_030101900.1;extra_copy_number=0
CM058251.1	Liftoff	CDS	57373798	57373854	.	+	.	ID=cds-XP_030101900.1;Parent=rna-XM_030246040.2;Dbxref=GeneID:26936,GenBank:XP_030101900.1,MGI:MGI:1349438;Name=XP_030101900.1;gbkey=CDS;gene=Mprip;product=myosin phosphatase Rho-interacting protein isoform X17;protein_id=XP_030101900.1;extra_copy_number=0
CM058251.1	Liftoff	CDS	57374779	57374847	.	+	.	ID=cds-XP_030101900.1;Parent=rna-XM_030246040.2;Dbxref=GeneID:26936,GenBank:XP_030101900.1,MGI:MGI:1349438;Name=XP_030101900.1;gbkey=CDS;gene=Mprip;product=myosin phosphatase Rho-interacting protein isoform X17;protein_id=XP_030101900.1;extra_copy_number=0
CM058251.1	Liftoff	CDS	57378574	57378663	.	+	.	ID=cds-XP_030101900.1;Parent=rna-XM_030246040.2;Dbxref=GeneID:26936,GenBank:XP_030101900.1,MGI:MGI:1349438;Name=XP_030101900.1;gbkey=CDS;gene=Mprip;product=myosin phosphatase Rho-interacting protein isoform X17;protein_id=XP_030101900.1;extra_copy_number=0
CM058251.1	Liftoff	CDS	57379546	57379655	.	+	.	ID=cds-XP_030101900.1;Parent=rna-XM_030246040.2;Dbxref=GeneID:26936,GenBank:XP_030101900.1,MGI:MGI:1349438;Name=XP_030101900.1;gbkey=CDS;gene=Mprip;product=myosin phosphatase Rho-interacting protein isoform X17;protein_id=XP_030101900.1;extra_copy_number=0
CM058251.1	Liftoff	CDS	57382517	57383087	.	+	.	ID=cds-XP_030101900.1;Parent=rna-XM_030246040.2;Dbxref=GeneID:26936,GenBank:XP_030101900.1,MGI:MGI:1349438;Name=XP_030101900.1;gbkey=CDS;gene=Mprip;product=myosin phosphatase Rho-interacting protein isoform X17;protein_id=XP_030101900.1;extra_copy_number=0
CM058251.1	Liftoff	CDS	57385020	57385136	.	+	.	ID=cds-XP_030101900.1;Parent=rna-XM_030246040.2;Dbxref=GeneID:26936,GenBank:XP_030101900.1,MGI:MGI:1349438;Name=XP_030101900.1;gbkey=CDS;gene=Mprip;product=myosin phosphatase Rho-interacting protein isoform X17;protein_id=XP_030101900.1;extra_copy_number=0
CM058251.1	Liftoff	CDS	57394407	57394554	.	+	.	ID=cds-XP_030101900.1;Parent=rna-XM_030246040.2;Dbxref=GeneID:26936,GenBank:XP_030101900.1,MGI:MGI:1349438;Name=XP_030101900.1;gbkey=CDS;gene=Mprip;product=myosin phosphatase Rho-interacting protein isoform X17;protein_id=XP_030101900.1;extra_copy_number=0
CM058251.1	Liftoff	CDS	57395435	57395552	.	+	.	ID=cds-XP_030101900.1;Parent=rna-XM_030246040.2;Dbxref=GeneID:26936,GenBank:XP_030101900.1,MGI:MGI:1349438;Name=XP_030101900.1;gbkey=CDS;gene=Mprip;product=myosin phosphatase Rho-interacting protein isoform X17;protein_id=XP_030101900.1;extra_copy_number=0
CM058251.1	Liftoff	CDS	57396755	57396914	.	+	.	ID=cds-XP_030101900.1;Parent=rna-XM_030246040.2;Dbxref=GeneID:26936,GenBank:XP_030101900.1,MGI:MGI:1349438;Name=XP_030101900.1;gbkey=CDS;gene=Mprip;product=myosin phosphatase Rho-interacting protein isoform X17;protein_id=XP_030101900.1;extra_copy_number=0
CM058251.1	Liftoff	CDS	57397982	57398101	.	+	.	ID=cds-XP_030101900.1;Parent=rna-XM_030246040.2;Dbxref=GeneID:26936,GenBank:XP_030101900.1,MGI:MGI:1349438;Name=XP_030101900.1;gbkey=CDS;gene=Mprip;product=myosin phosphatase Rho-interacting protein isoform X17;protein_id=XP_030101900.1;extra_copy_number=0
CM058251.1	Liftoff	CDS	57399240	57399326	.	+	.	ID=cds-XP_030101900.1;Parent=rna-XM_030246040.2;Dbxref=GeneID:26936,GenBank:XP_030101900.1,MGI:MGI:1349438;Name=XP_030101900.1;gbkey=CDS;gene=Mprip;product=myosin phosphatase Rho-interacting protein isoform X17;protein_id=XP_030101900.1;extra_copy_number=0
CM058251.1	Liftoff	CDS	57399911	57400073	.	+	.	ID=cds-XP_030101900.1;Parent=rna-XM_030246040.2;Dbxref=GeneID:26936,GenBank:XP_030101900.1,MGI:MGI:1349438;Name=XP_030101900.1;gbkey=CDS;gene=Mprip;product=myosin phosphatase Rho-interacting protein isoform X17;protein_id=XP_030101900.1;extra_copy_number=0
CM058251.1	Liftoff	CDS	57401644	57401729	.	+	.	ID=cds-XP_030101900.1;Parent=rna-XM_030246040.2;Dbxref=GeneID:26936,GenBank:XP_030101900.1,MGI:MGI:1349438;Name=XP_030101900.1;gbkey=CDS;gene=Mprip;product=myosin phosphatase Rho-interacting protein isoform X17;protein_id=XP_030101900.1;extra_copy_number=0
CM058251.1	Liftoff	CDS	57405543	57405614	.	+	.	ID=cds-XP_030101900.1;Parent=rna-XM_030246040.2;Dbxref=GeneID:26936,GenBank:XP_030101900.1,MGI:MGI:1349438;Name=XP_030101900.1;gbkey=CDS;gene=Mprip;product=myosin phosphatase Rho-interacting protein isoform X17;protein_id=XP_030101900.1;extra_copy_number=0
CM058251.1	Liftoff	mRNA	57292168	57410882	.	+	.	ID=rna-XM_036156726.1;Parent=gene-Mprip;Dbxref=GeneID:26936,GenBank:XM_036156726.1,MGI:MGI:1349438;Name=XM_036156726.1;gbkey=mRNA;gene=Mprip;model_evidence=Supporting evidence includes similarity to: 4 mRNAs%2C 59 ESTs%2C 3 Proteins%2C 2733 long SRA reads%2C and 99%25 coverage of the annotated genomic feature by RNAseq alignments%2C including 38 samples with support for all annotated introns;product=myosin phosphatase Rho interacting protein%2C transcript variant X3;transcript_id=XM_036156726.1;matches_ref_protein=True;valid_ORF=True;extra_copy_number=0
CM058251.1	Liftoff	exon	57292168	57292969	.	+	.	ID=exon-XM_036156726.1-1;Parent=rna-XM_036156726.1;Dbxref=GeneID:26936,GenBank:XM_036156726.1,MGI:MGI:1349438;gbkey=mRNA;gene=Mprip;product=myosin phosphatase Rho interacting protein%2C transcript variant X3;transcript_id=XM_036156726.1;extra_copy_number=0
CM058251.1	Liftoff	exon	57326149	57326226	.	+	.	ID=exon-XM_036156726.1-2;Parent=rna-XM_036156726.1;Dbxref=GeneID:26936,GenBank:XM_036156726.1,MGI:MGI:1349438;gbkey=mRNA;gene=Mprip;product=myosin phosphatase Rho interacting protein%2C transcript variant X3;transcript_id=XM_036156726.1;extra_copy_number=0
CM058251.1	Liftoff	exon	57326981	57327046	.	+	.	ID=exon-XM_036156726.1-3;Parent=rna-XM_036156726.1;Dbxref=GeneID:26936,GenBank:XM_036156726.1,MGI:MGI:1349438;gbkey=mRNA;gene=Mprip;product=myosin phosphatase Rho interacting protein%2C transcript variant X3;transcript_id=XM_036156726.1;extra_copy_number=0
CM058251.1	Liftoff	exon	57357579	57357730	.	+	.	ID=exon-XM_036156726.1-4;Parent=rna-XM_036156726.1;Dbxref=GeneID:26936,GenBank:XM_036156726.1,MGI:MGI:1349438;gbkey=mRNA;gene=Mprip;product=myosin phosphatase Rho interacting protein%2C transcript variant X3;transcript_id=XM_036156726.1;extra_copy_number=0
CM058251.1	Liftoff	exon	57361535	57361619	.	+	.	ID=exon-XM_036156726.1-5;Parent=rna-XM_036156726.1;Dbxref=GeneID:26936,GenBank:XM_036156726.1,MGI:MGI:1349438;gbkey=mRNA;gene=Mprip;product=myosin phosphatase Rho interacting protein%2C transcript variant X3;transcript_id=XM_036156726.1;extra_copy_number=0
CM058251.1	Liftoff	exon	57365857	57366091	.	+	.	ID=exon-XM_036156726.1-6;Parent=rna-XM_036156726.1;Dbxref=GeneID:26936,GenBank:XM_036156726.1,MGI:MGI:1349438;gbkey=mRNA;gene=Mprip;product=myosin phosphatase Rho interacting protein%2C transcript variant X3;transcript_id=XM_036156726.1;extra_copy_number=0
CM058251.1	Liftoff	exon	57367099	57367609	.	+	.	ID=exon-XM_036156726.1-7;Parent=rna-XM_036156726.1;Dbxref=GeneID:26936,GenBank:XM_036156726.1,MGI:MGI:1349438;gbkey=mRNA;gene=Mprip;product=myosin phosphatase Rho interacting protein%2C transcript variant X3;transcript_id=XM_036156726.1;extra_copy_number=0
CM058251.1	Liftoff	exon	57371147	57371288	.	+	.	ID=exon-XM_036156726.1-8;Parent=rna-XM_036156726.1;Dbxref=GeneID:26936,GenBank:XM_036156726.1,MGI:MGI:1349438;gbkey=mRNA;gene=Mprip;product=myosin phosphatase Rho interacting protein%2C transcript variant X3;transcript_id=XM_036156726.1;extra_copy_number=0
CM058251.1	Liftoff	exon	57372018	57372125	.	+	.	ID=exon-XM_036156726.1-9;Parent=rna-XM_036156726.1;Dbxref=GeneID:26936,GenBank:XM_036156726.1,MGI:MGI:1349438;gbkey=mRNA;gene=Mprip;product=myosin phosphatase Rho interacting protein%2C transcript variant X3;transcript_id=XM_036156726.1;extra_copy_number=0
CM058251.1	Liftoff	exon	57373798	57373854	.	+	.	ID=exon-XM_036156726.1-10;Parent=rna-XM_036156726.1;Dbxref=GeneID:26936,GenBank:XM_036156726.1,MGI:MGI:1349438;gbkey=mRNA;gene=Mprip;product=myosin phosphatase Rho interacting protein%2C transcript variant X3;transcript_id=XM_036156726.1;extra_copy_number=0
CM058251.1	Liftoff	exon	57378574	57378663	.	+	.	ID=exon-XM_036156726.1-11;Parent=rna-XM_036156726.1;Dbxref=GeneID:26936,GenBank:XM_036156726.1,MGI:MGI:1349438;gbkey=mRNA;gene=Mprip;product=myosin phosphatase Rho interacting protein%2C transcript variant X3;transcript_id=XM_036156726.1;extra_copy_number=0
CM058251.1	Liftoff	exon	57379546	57379655	.	+	.	ID=exon-XM_036156726.1-12;Parent=rna-XM_036156726.1;Dbxref=GeneID:26936,GenBank:XM_036156726.1,MGI:MGI:1349438;gbkey=mRNA;gene=Mprip;product=myosin phosphatase Rho interacting protein%2C transcript variant X3;transcript_id=XM_036156726.1;extra_copy_number=0
CM058251.1	Liftoff	exon	57382517	57383087	.	+	.	ID=exon-XM_036156726.1-13;Parent=rna-XM_036156726.1;Dbxref=GeneID:26936,GenBank:XM_036156726.1,MGI:MGI:1349438;gbkey=mRNA;gene=Mprip;product=myosin phosphatase Rho interacting protein%2C transcript variant X3;transcript_id=XM_036156726.1;extra_copy_number=0
CM058251.1	Liftoff	exon	57385020	57385136	.	+	.	ID=exon-XM_036156726.1-14;Parent=rna-XM_036156726.1;Dbxref=GeneID:26936,GenBank:XM_036156726.1,MGI:MGI:1349438;gbkey=mRNA;gene=Mprip;product=myosin phosphatase Rho interacting protein%2C transcript variant X3;transcript_id=XM_036156726.1;extra_copy_number=0
CM058251.1	Liftoff	exon	57387551	57391354	.	+	.	ID=exon-XM_036156726.1-15;Parent=rna-XM_036156726.1;Dbxref=GeneID:26936,GenBank:XM_036156726.1,MGI:MGI:1349438;gbkey=mRNA;gene=Mprip;product=myosin phosphatase Rho interacting protein%2C transcript variant X3;transcript_id=XM_036156726.1;extra_copy_number=0
CM058251.1	Liftoff	exon	57394407	57394554	.	+	.	ID=exon-XM_036156726.1-16;Parent=rna-XM_036156726.1;Dbxref=GeneID:26936,GenBank:XM_036156726.1,MGI:MGI:1349438;gbkey=mRNA;gene=Mprip;product=myosin phosphatase Rho interacting protein%2C transcript variant X3;transcript_id=XM_036156726.1;extra_copy_number=0
CM058251.1	Liftoff	exon	57395435	57395552	.	+	.	ID=exon-XM_036156726.1-17;Parent=rna-XM_036156726.1;Dbxref=GeneID:26936,GenBank:XM_036156726.1,MGI:MGI:1349438;gbkey=mRNA;gene=Mprip;product=myosin phosphatase Rho interacting protein%2C transcript variant X3;transcript_id=XM_036156726.1;extra_copy_number=0
CM058251.1	Liftoff	exon	57396755	57396914	.	+	.	ID=exon-XM_036156726.1-18;Parent=rna-XM_036156726.1;Dbxref=GeneID:26936,GenBank:XM_036156726.1,MGI:MGI:1349438;gbkey=mRNA;gene=Mprip;product=myosin phosphatase Rho interacting protein%2C transcript variant X3;transcript_id=XM_036156726.1;extra_copy_number=0
CM058251.1	Liftoff	exon	57397982	57398101	.	+	.	ID=exon-XM_036156726.1-19;Parent=rna-XM_036156726.1;Dbxref=GeneID:26936,GenBank:XM_036156726.1,MGI:MGI:1349438;gbkey=mRNA;gene=Mprip;product=myosin phosphatase Rho interacting protein%2C transcript variant X3;transcript_id=XM_036156726.1;extra_copy_number=0
CM058251.1	Liftoff	exon	57399240	57399326	.	+	.	ID=exon-XM_036156726.1-20;Parent=rna-XM_036156726.1;Dbxref=GeneID:26936,GenBank:XM_036156726.1,MGI:MGI:1349438;gbkey=mRNA;gene=Mprip;product=myosin phosphatase Rho interacting protein%2C transcript variant X3;transcript_id=XM_036156726.1;extra_copy_number=0
CM058251.1	Liftoff	exon	57399911	57400073	.	+	.	ID=exon-XM_036156726.1-21;Parent=rna-XM_036156726.1;Dbxref=GeneID:26936,GenBank:XM_036156726.1,MGI:MGI:1349438;gbkey=mRNA;gene=Mprip;product=myosin phosphatase Rho interacting protein%2C transcript variant X3;transcript_id=XM_036156726.1;extra_copy_number=0
CM058251.1	Liftoff	exon	57401644	57401729	.	+	.	ID=exon-XM_036156726.1-22;Parent=rna-XM_036156726.1;Dbxref=GeneID:26936,GenBank:XM_036156726.1,MGI:MGI:1349438;gbkey=mRNA;gene=Mprip;product=myosin phosphatase Rho interacting protein%2C transcript variant X3;transcript_id=XM_036156726.1;extra_copy_number=0
CM058251.1	Liftoff	exon	57405543	57410882	.	+	.	ID=exon-XM_036156726.1-23;Parent=rna-XM_036156726.1;Dbxref=GeneID:26936,GenBank:XM_036156726.1,MGI:MGI:1349438;gbkey=mRNA;gene=Mprip;product=myosin phosphatase Rho interacting protein%2C transcript variant X3;transcript_id=XM_036156726.1;extra_copy_number=0
CM058251.1	Liftoff	CDS	57292847	57292969	.	+	.	ID=cds-XP_036012619.1;Parent=rna-XM_036156726.1;Dbxref=GeneID:26936,GenBank:XP_036012619.1,MGI:MGI:1349438;Name=XP_036012619.1;gbkey=CDS;gene=Mprip;product=myosin phosphatase Rho-interacting protein isoform X2;protein_id=XP_036012619.1;extra_copy_number=0
CM058251.1	Liftoff	CDS	57326149	57326226	.	+	.	ID=cds-XP_036012619.1;Parent=rna-XM_036156726.1;Dbxref=GeneID:26936,GenBank:XP_036012619.1,MGI:MGI:1349438;Name=XP_036012619.1;gbkey=CDS;gene=Mprip;product=myosin phosphatase Rho-interacting protein isoform X2;protein_id=XP_036012619.1;extra_copy_number=0
CM058251.1	Liftoff	CDS	57326981	57327046	.	+	.	ID=cds-XP_036012619.1;Parent=rna-XM_036156726.1;Dbxref=GeneID:26936,GenBank:XP_036012619.1,MGI:MGI:1349438;Name=XP_036012619.1;gbkey=CDS;gene=Mprip;product=myosin phosphatase Rho-interacting protein isoform X2;protein_id=XP_036012619.1;extra_copy_number=0
CM058251.1	Liftoff	CDS	57357579	57357730	.	+	.	ID=cds-XP_036012619.1;Parent=rna-XM_036156726.1;Dbxref=GeneID:26936,GenBank:XP_036012619.1,MGI:MGI:1349438;Name=XP_036012619.1;gbkey=CDS;gene=Mprip;product=myosin phosphatase Rho-interacting protein isoform X2;protein_id=XP_036012619.1;extra_copy_number=0
CM058251.1	Liftoff	CDS	57361535	57361619	.	+	.	ID=cds-XP_036012619.1;Parent=rna-XM_036156726.1;Dbxref=GeneID:26936,GenBank:XP_036012619.1,MGI:MGI:1349438;Name=XP_036012619.1;gbkey=CDS;gene=Mprip;product=myosin phosphatase Rho-interacting protein isoform X2;protein_id=XP_036012619.1;extra_copy_number=0
CM058251.1	Liftoff	CDS	57365857	57366091	.	+	.	ID=cds-XP_036012619.1;Parent=rna-XM_036156726.1;Dbxref=GeneID:26936,GenBank:XP_036012619.1,MGI:MGI:1349438;Name=XP_036012619.1;gbkey=CDS;gene=Mprip;product=myosin phosphatase Rho-interacting protein isoform X2;protein_id=XP_036012619.1;extra_copy_number=0
CM058251.1	Liftoff	CDS	57367099	57367609	.	+	.	ID=cds-XP_036012619.1;Parent=rna-XM_036156726.1;Dbxref=GeneID:26936,GenBank:XP_036012619.1,MGI:MGI:1349438;Name=XP_036012619.1;gbkey=CDS;gene=Mprip;product=myosin phosphatase Rho-interacting protein isoform X2;protein_id=XP_036012619.1;extra_copy_number=0
CM058251.1	Liftoff	CDS	57371147	57371288	.	+	.	ID=cds-XP_036012619.1;Parent=rna-XM_036156726.1;Dbxref=GeneID:26936,GenBank:XP_036012619.1,MGI:MGI:1349438;Name=XP_036012619.1;gbkey=CDS;gene=Mprip;product=myosin phosphatase Rho-interacting protein isoform X2;protein_id=XP_036012619.1;extra_copy_number=0
CM058251.1	Liftoff	CDS	57372018	57372125	.	+	.	ID=cds-XP_036012619.1;Parent=rna-XM_036156726.1;Dbxref=GeneID:26936,GenBank:XP_036012619.1,MGI:MGI:1349438;Name=XP_036012619.1;gbkey=CDS;gene=Mprip;product=myosin phosphatase Rho-interacting protein isoform X2;protein_id=XP_036012619.1;extra_copy_number=0
CM058251.1	Liftoff	CDS	57373798	57373854	.	+	.	ID=cds-XP_036012619.1;Parent=rna-XM_036156726.1;Dbxref=GeneID:26936,GenBank:XP_036012619.1,MGI:MGI:1349438;Name=XP_036012619.1;gbkey=CDS;gene=Mprip;product=myosin phosphatase Rho-interacting protein isoform X2;protein_id=XP_036012619.1;extra_copy_number=0
CM058251.1	Liftoff	CDS	57378574	57378663	.	+	.	ID=cds-XP_036012619.1;Parent=rna-XM_036156726.1;Dbxref=GeneID:26936,GenBank:XP_036012619.1,MGI:MGI:1349438;Name=XP_036012619.1;gbkey=CDS;gene=Mprip;product=myosin phosphatase Rho-interacting protein isoform X2;protein_id=XP_036012619.1;extra_copy_number=0
CM058251.1	Liftoff	CDS	57379546	57379655	.	+	.	ID=cds-XP_036012619.1;Parent=rna-XM_036156726.1;Dbxref=GeneID:26936,GenBank:XP_036012619.1,MGI:MGI:1349438;Name=XP_036012619.1;gbkey=CDS;gene=Mprip;product=myosin phosphatase Rho-interacting protein isoform X2;protein_id=XP_036012619.1;extra_copy_number=0
CM058251.1	Liftoff	CDS	57382517	57383087	.	+	.	ID=cds-XP_036012619.1;Parent=rna-XM_036156726.1;Dbxref=GeneID:26936,GenBank:XP_036012619.1,MGI:MGI:1349438;Name=XP_036012619.1;gbkey=CDS;gene=Mprip;product=myosin phosphatase Rho-interacting protein isoform X2;protein_id=XP_036012619.1;extra_copy_number=0
CM058251.1	Liftoff	CDS	57385020	57385136	.	+	.	ID=cds-XP_036012619.1;Parent=rna-XM_036156726.1;Dbxref=GeneID:26936,GenBank:XP_036012619.1,MGI:MGI:1349438;Name=XP_036012619.1;gbkey=CDS;gene=Mprip;product=myosin phosphatase Rho-interacting protein isoform X2;protein_id=XP_036012619.1;extra_copy_number=0
CM058251.1	Liftoff	CDS	57387551	57391354	.	+	.	ID=cds-XP_036012619.1;Parent=rna-XM_036156726.1;Dbxref=GeneID:26936,GenBank:XP_036012619.1,MGI:MGI:1349438;Name=XP_036012619.1;gbkey=CDS;gene=Mprip;product=myosin phosphatase Rho-interacting protein isoform X2;protein_id=XP_036012619.1;extra_copy_number=0
CM058251.1	Liftoff	CDS	57394407	57394554	.	+	.	ID=cds-XP_036012619.1;Parent=rna-XM_036156726.1;Dbxref=GeneID:26936,GenBank:XP_036012619.1,MGI:MGI:1349438;Name=XP_036012619.1;gbkey=CDS;gene=Mprip;product=myosin phosphatase Rho-interacting protein isoform X2;protein_id=XP_036012619.1;extra_copy_number=0
CM058251.1	Liftoff	CDS	57395435	57395552	.	+	.	ID=cds-XP_036012619.1;Parent=rna-XM_036156726.1;Dbxref=GeneID:26936,GenBank:XP_036012619.1,MGI:MGI:1349438;Name=XP_036012619.1;gbkey=CDS;gene=Mprip;product=myosin phosphatase Rho-interacting protein isoform X2;protein_id=XP_036012619.1;extra_copy_number=0
CM058251.1	Liftoff	CDS	57396755	57396914	.	+	.	ID=cds-XP_036012619.1;Parent=rna-XM_036156726.1;Dbxref=GeneID:26936,GenBank:XP_036012619.1,MGI:MGI:1349438;Name=XP_036012619.1;gbkey=CDS;gene=Mprip;product=myosin phosphatase Rho-interacting protein isoform X2;protein_id=XP_036012619.1;extra_copy_number=0
CM058251.1	Liftoff	CDS	57397982	57398101	.	+	.	ID=cds-XP_036012619.1;Parent=rna-XM_036156726.1;Dbxref=GeneID:26936,GenBank:XP_036012619.1,MGI:MGI:1349438;Name=XP_036012619.1;gbkey=CDS;gene=Mprip;product=myosin phosphatase Rho-interacting protein isoform X2;protein_id=XP_036012619.1;extra_copy_number=0
CM058251.1	Liftoff	CDS	57399240	57399326	.	+	.	ID=cds-XP_036012619.1;Parent=rna-XM_036156726.1;Dbxref=GeneID:26936,GenBank:XP_036012619.1,MGI:MGI:1349438;Name=XP_036012619.1;gbkey=CDS;gene=Mprip;product=myosin phosphatase Rho-interacting protein isoform X2;protein_id=XP_036012619.1;extra_copy_number=0
CM058251.1	Liftoff	CDS	57399911	57400073	.	+	.	ID=cds-XP_036012619.1;Parent=rna-XM_036156726.1;Dbxref=GeneID:26936,GenBank:XP_036012619.1,MGI:MGI:1349438;Name=XP_036012619.1;gbkey=CDS;gene=Mprip;product=myosin phosphatase Rho-interacting protein isoform X2;protein_id=XP_036012619.1;extra_copy_number=0
CM058251.1	Liftoff	CDS	57401644	57401729	.	+	.	ID=cds-XP_036012619.1;Parent=rna-XM_036156726.1;Dbxref=GeneID:26936,GenBank:XP_036012619.1,MGI:MGI:1349438;Name=XP_036012619.1;gbkey=CDS;gene=Mprip;product=myosin phosphatase Rho-interacting protein isoform X2;protein_id=XP_036012619.1;extra_copy_number=0
CM058251.1	Liftoff	CDS	57405543	57405614	.	+	.	ID=cds-XP_036012619.1;Parent=rna-XM_036156726.1;Dbxref=GeneID:26936,GenBank:XP_036012619.1,MGI:MGI:1349438;Name=XP_036012619.1;gbkey=CDS;gene=Mprip;product=myosin phosphatase Rho-interacting protein isoform X2;protein_id=XP_036012619.1;extra_copy_number=0
CM058251.1	Liftoff	mRNA	57292168	57410882	.	+	.	ID=rna-XM_036156727.1;Parent=gene-Mprip;Dbxref=GeneID:26936,GenBank:XM_036156727.1,MGI:MGI:1349438;Name=XM_036156727.1;gbkey=mRNA;gene=Mprip;model_evidence=Supporting evidence includes similarity to: 4 mRNAs%2C 59 ESTs%2C 3 Proteins%2C 2727 long SRA reads%2C and 99%25 coverage of the annotated genomic feature by RNAseq alignments%2C including 38 samples with support for all annotated introns;product=myosin phosphatase Rho interacting protein%2C transcript variant X5;transcript_id=XM_036156727.1;matches_ref_protein=True;valid_ORF=True;extra_copy_number=0
CM058251.1	Liftoff	exon	57292168	57292969	.	+	.	ID=exon-XM_036156727.1-1;Parent=rna-XM_036156727.1;Dbxref=GeneID:26936,GenBank:XM_036156727.1,MGI:MGI:1349438;gbkey=mRNA;gene=Mprip;product=myosin phosphatase Rho interacting protein%2C transcript variant X5;transcript_id=XM_036156727.1;extra_copy_number=0
CM058251.1	Liftoff	exon	57326149	57326226	.	+	.	ID=exon-XM_036156727.1-2;Parent=rna-XM_036156727.1;Dbxref=GeneID:26936,GenBank:XM_036156727.1,MGI:MGI:1349438;gbkey=mRNA;gene=Mprip;product=myosin phosphatase Rho interacting protein%2C transcript variant X5;transcript_id=XM_036156727.1;extra_copy_number=0
CM058251.1	Liftoff	exon	57326981	57327046	.	+	.	ID=exon-XM_036156727.1-3;Parent=rna-XM_036156727.1;Dbxref=GeneID:26936,GenBank:XM_036156727.1,MGI:MGI:1349438;gbkey=mRNA;gene=Mprip;product=myosin phosphatase Rho interacting protein%2C transcript variant X5;transcript_id=XM_036156727.1;extra_copy_number=0
CM058251.1	Liftoff	exon	57357579	57357730	.	+	.	ID=exon-XM_036156727.1-4;Parent=rna-XM_036156727.1;Dbxref=GeneID:26936,GenBank:XM_036156727.1,MGI:MGI:1349438;gbkey=mRNA;gene=Mprip;product=myosin phosphatase Rho interacting protein%2C transcript variant X5;transcript_id=XM_036156727.1;extra_copy_number=0
CM058251.1	Liftoff	exon	57361535	57361619	.	+	.	ID=exon-XM_036156727.1-5;Parent=rna-XM_036156727.1;Dbxref=GeneID:26936,GenBank:XM_036156727.1,MGI:MGI:1349438;gbkey=mRNA;gene=Mprip;product=myosin phosphatase Rho interacting protein%2C transcript variant X5;transcript_id=XM_036156727.1;extra_copy_number=0
CM058251.1	Liftoff	exon	57365857	57366091	.	+	.	ID=exon-XM_036156727.1-6;Parent=rna-XM_036156727.1;Dbxref=GeneID:26936,GenBank:XM_036156727.1,MGI:MGI:1349438;gbkey=mRNA;gene=Mprip;product=myosin phosphatase Rho interacting protein%2C transcript variant X5;transcript_id=XM_036156727.1;extra_copy_number=0
CM058251.1	Liftoff	exon	57367099	57367609	.	+	.	ID=exon-XM_036156727.1-7;Parent=rna-XM_036156727.1;Dbxref=GeneID:26936,GenBank:XM_036156727.1,MGI:MGI:1349438;gbkey=mRNA;gene=Mprip;product=myosin phosphatase Rho interacting protein%2C transcript variant X5;transcript_id=XM_036156727.1;extra_copy_number=0
CM058251.1	Liftoff	exon	57371147	57371288	.	+	.	ID=exon-XM_036156727.1-8;Parent=rna-XM_036156727.1;Dbxref=GeneID:26936,GenBank:XM_036156727.1,MGI:MGI:1349438;gbkey=mRNA;gene=Mprip;product=myosin phosphatase Rho interacting protein%2C transcript variant X5;transcript_id=XM_036156727.1;extra_copy_number=0
CM058251.1	Liftoff	exon	57373798	57373854	.	+	.	ID=exon-XM_036156727.1-9;Parent=rna-XM_036156727.1;Dbxref=GeneID:26936,GenBank:XM_036156727.1,MGI:MGI:1349438;gbkey=mRNA;gene=Mprip;product=myosin phosphatase Rho interacting protein%2C transcript variant X5;transcript_id=XM_036156727.1;extra_copy_number=0
CM058251.1	Liftoff	exon	57378574	57378663	.	+	.	ID=exon-XM_036156727.1-10;Parent=rna-XM_036156727.1;Dbxref=GeneID:26936,GenBank:XM_036156727.1,MGI:MGI:1349438;gbkey=mRNA;gene=Mprip;product=myosin phosphatase Rho interacting protein%2C transcript variant X5;transcript_id=XM_036156727.1;extra_copy_number=0
CM058251.1	Liftoff	exon	57379546	57379655	.	+	.	ID=exon-XM_036156727.1-11;Parent=rna-XM_036156727.1;Dbxref=GeneID:26936,GenBank:XM_036156727.1,MGI:MGI:1349438;gbkey=mRNA;gene=Mprip;product=myosin phosphatase Rho interacting protein%2C transcript variant X5;transcript_id=XM_036156727.1;extra_copy_number=0
CM058251.1	Liftoff	exon	57382517	57383087	.	+	.	ID=exon-XM_036156727.1-12;Parent=rna-XM_036156727.1;Dbxref=GeneID:26936,GenBank:XM_036156727.1,MGI:MGI:1349438;gbkey=mRNA;gene=Mprip;product=myosin phosphatase Rho interacting protein%2C transcript variant X5;transcript_id=XM_036156727.1;extra_copy_number=0
CM058251.1	Liftoff	exon	57385020	57385136	.	+	.	ID=exon-XM_036156727.1-13;Parent=rna-XM_036156727.1;Dbxref=GeneID:26936,GenBank:XM_036156727.1,MGI:MGI:1349438;gbkey=mRNA;gene=Mprip;product=myosin phosphatase Rho interacting protein%2C transcript variant X5;transcript_id=XM_036156727.1;extra_copy_number=0
CM058251.1	Liftoff	exon	57387551	57391354	.	+	.	ID=exon-XM_036156727.1-14;Parent=rna-XM_036156727.1;Dbxref=GeneID:26936,GenBank:XM_036156727.1,MGI:MGI:1349438;gbkey=mRNA;gene=Mprip;product=myosin phosphatase Rho interacting protein%2C transcript variant X5;transcript_id=XM_036156727.1;extra_copy_number=0
CM058251.1	Liftoff	exon	57394407	57394554	.	+	.	ID=exon-XM_036156727.1-15;Parent=rna-XM_036156727.1;Dbxref=GeneID:26936,GenBank:XM_036156727.1,MGI:MGI:1349438;gbkey=mRNA;gene=Mprip;product=myosin phosphatase Rho interacting protein%2C transcript variant X5;transcript_id=XM_036156727.1;extra_copy_number=0
CM058251.1	Liftoff	exon	57395435	57395552	.	+	.	ID=exon-XM_036156727.1-16;Parent=rna-XM_036156727.1;Dbxref=GeneID:26936,GenBank:XM_036156727.1,MGI:MGI:1349438;gbkey=mRNA;gene=Mprip;product=myosin phosphatase Rho interacting protein%2C transcript variant X5;transcript_id=XM_036156727.1;extra_copy_number=0
CM058251.1	Liftoff	exon	57396755	57396914	.	+	.	ID=exon-XM_036156727.1-17;Parent=rna-XM_036156727.1;Dbxref=GeneID:26936,GenBank:XM_036156727.1,MGI:MGI:1349438;gbkey=mRNA;gene=Mprip;product=myosin phosphatase Rho interacting protein%2C transcript variant X5;transcript_id=XM_036156727.1;extra_copy_number=0
CM058251.1	Liftoff	exon	57397982	57398101	.	+	.	ID=exon-XM_036156727.1-18;Parent=rna-XM_036156727.1;Dbxref=GeneID:26936,GenBank:XM_036156727.1,MGI:MGI:1349438;gbkey=mRNA;gene=Mprip;product=myosin phosphatase Rho interacting protein%2C transcript variant X5;transcript_id=XM_036156727.1;extra_copy_number=0
CM058251.1	Liftoff	exon	57399240	57399326	.	+	.	ID=exon-XM_036156727.1-19;Parent=rna-XM_036156727.1;Dbxref=GeneID:26936,GenBank:XM_036156727.1,MGI:MGI:1349438;gbkey=mRNA;gene=Mprip;product=myosin phosphatase Rho interacting protein%2C transcript variant X5;transcript_id=XM_036156727.1;extra_copy_number=0
CM058251.1	Liftoff	exon	57399911	57400073	.	+	.	ID=exon-XM_036156727.1-20;Parent=rna-XM_036156727.1;Dbxref=GeneID:26936,GenBank:XM_036156727.1,MGI:MGI:1349438;gbkey=mRNA;gene=Mprip;product=myosin phosphatase Rho interacting protein%2C transcript variant X5;transcript_id=XM_036156727.1;extra_copy_number=0
CM058251.1	Liftoff	exon	57401644	57401729	.	+	.	ID=exon-XM_036156727.1-21;Parent=rna-XM_036156727.1;Dbxref=GeneID:26936,GenBank:XM_036156727.1,MGI:MGI:1349438;gbkey=mRNA;gene=Mprip;product=myosin phosphatase Rho interacting protein%2C transcript variant X5;transcript_id=XM_036156727.1;extra_copy_number=0
CM058251.1	Liftoff	exon	57405543	57410882	.	+	.	ID=exon-XM_036156727.1-22;Parent=rna-XM_036156727.1;Dbxref=GeneID:26936,GenBank:XM_036156727.1,MGI:MGI:1349438;gbkey=mRNA;gene=Mprip;product=myosin phosphatase Rho interacting protein%2C transcript variant X5;transcript_id=XM_036156727.1;extra_copy_number=0
CM058251.1	Liftoff	CDS	57292847	57292969	.	+	.	ID=cds-XP_036012620.1;Parent=rna-XM_036156727.1;Dbxref=GeneID:26936,GenBank:XP_036012620.1,MGI:MGI:1349438;Name=XP_036012620.1;gbkey=CDS;gene=Mprip;product=myosin phosphatase Rho-interacting protein isoform X4;protein_id=XP_036012620.1;extra_copy_number=0
CM058251.1	Liftoff	CDS	57326149	57326226	.	+	.	ID=cds-XP_036012620.1;Parent=rna-XM_036156727.1;Dbxref=GeneID:26936,GenBank:XP_036012620.1,MGI:MGI:1349438;Name=XP_036012620.1;gbkey=CDS;gene=Mprip;product=myosin phosphatase Rho-interacting protein isoform X4;protein_id=XP_036012620.1;extra_copy_number=0
CM058251.1	Liftoff	CDS	57326981	57327046	.	+	.	ID=cds-XP_036012620.1;Parent=rna-XM_036156727.1;Dbxref=GeneID:26936,GenBank:XP_036012620.1,MGI:MGI:1349438;Name=XP_036012620.1;gbkey=CDS;gene=Mprip;product=myosin phosphatase Rho-interacting protein isoform X4;protein_id=XP_036012620.1;extra_copy_number=0
CM058251.1	Liftoff	CDS	57357579	57357730	.	+	.	ID=cds-XP_036012620.1;Parent=rna-XM_036156727.1;Dbxref=GeneID:26936,GenBank:XP_036012620.1,MGI:MGI:1349438;Name=XP_036012620.1;gbkey=CDS;gene=Mprip;product=myosin phosphatase Rho-interacting protein isoform X4;protein_id=XP_036012620.1;extra_copy_number=0
CM058251.1	Liftoff	CDS	57361535	57361619	.	+	.	ID=cds-XP_036012620.1;Parent=rna-XM_036156727.1;Dbxref=GeneID:26936,GenBank:XP_036012620.1,MGI:MGI:1349438;Name=XP_036012620.1;gbkey=CDS;gene=Mprip;product=myosin phosphatase Rho-interacting protein isoform X4;protein_id=XP_036012620.1;extra_copy_number=0
CM058251.1	Liftoff	CDS	57365857	57366091	.	+	.	ID=cds-XP_036012620.1;Parent=rna-XM_036156727.1;Dbxref=GeneID:26936,GenBank:XP_036012620.1,MGI:MGI:1349438;Name=XP_036012620.1;gbkey=CDS;gene=Mprip;product=myosin phosphatase Rho-interacting protein isoform X4;protein_id=XP_036012620.1;extra_copy_number=0
CM058251.1	Liftoff	CDS	57367099	57367609	.	+	.	ID=cds-XP_036012620.1;Parent=rna-XM_036156727.1;Dbxref=GeneID:26936,GenBank:XP_036012620.1,MGI:MGI:1349438;Name=XP_036012620.1;gbkey=CDS;gene=Mprip;product=myosin phosphatase Rho-interacting protein isoform X4;protein_id=XP_036012620.1;extra_copy_number=0
CM058251.1	Liftoff	CDS	57371147	57371288	.	+	.	ID=cds-XP_036012620.1;Parent=rna-XM_036156727.1;Dbxref=GeneID:26936,GenBank:XP_036012620.1,MGI:MGI:1349438;Name=XP_036012620.1;gbkey=CDS;gene=Mprip;product=myosin phosphatase Rho-interacting protein isoform X4;protein_id=XP_036012620.1;extra_copy_number=0
CM058251.1	Liftoff	CDS	57373798	57373854	.	+	.	ID=cds-XP_036012620.1;Parent=rna-XM_036156727.1;Dbxref=GeneID:26936,GenBank:XP_036012620.1,MGI:MGI:1349438;Name=XP_036012620.1;gbkey=CDS;gene=Mprip;product=myosin phosphatase Rho-interacting protein isoform X4;protein_id=XP_036012620.1;extra_copy_number=0
CM058251.1	Liftoff	CDS	57378574	57378663	.	+	.	ID=cds-XP_036012620.1;Parent=rna-XM_036156727.1;Dbxref=GeneID:26936,GenBank:XP_036012620.1,MGI:MGI:1349438;Name=XP_036012620.1;gbkey=CDS;gene=Mprip;product=myosin phosphatase Rho-interacting protein isoform X4;protein_id=XP_036012620.1;extra_copy_number=0
CM058251.1	Liftoff	CDS	57379546	57379655	.	+	.	ID=cds-XP_036012620.1;Parent=rna-XM_036156727.1;Dbxref=GeneID:26936,GenBank:XP_036012620.1,MGI:MGI:1349438;Name=XP_036012620.1;gbkey=CDS;gene=Mprip;product=myosin phosphatase Rho-interacting protein isoform X4;protein_id=XP_036012620.1;extra_copy_number=0
CM058251.1	Liftoff	CDS	57382517	57383087	.	+	.	ID=cds-XP_036012620.1;Parent=rna-XM_036156727.1;Dbxref=GeneID:26936,GenBank:XP_036012620.1,MGI:MGI:1349438;Name=XP_036012620.1;gbkey=CDS;gene=Mprip;product=myosin phosphatase Rho-interacting protein isoform X4;protein_id=XP_036012620.1;extra_copy_number=0
CM058251.1	Liftoff	CDS	57385020	57385136	.	+	.	ID=cds-XP_036012620.1;Parent=rna-XM_036156727.1;Dbxref=GeneID:26936,GenBank:XP_036012620.1,MGI:MGI:1349438;Name=XP_036012620.1;gbkey=CDS;gene=Mprip;product=myosin phosphatase Rho-interacting protein isoform X4;protein_id=XP_036012620.1;extra_copy_number=0
CM058251.1	Liftoff	CDS	57387551	57391354	.	+	.	ID=cds-XP_036012620.1;Parent=rna-XM_036156727.1;Dbxref=GeneID:26936,GenBank:XP_036012620.1,MGI:MGI:1349438;Name=XP_036012620.1;gbkey=CDS;gene=Mprip;product=myosin phosphatase Rho-interacting protein isoform X4;protein_id=XP_036012620.1;extra_copy_number=0
CM058251.1	Liftoff	CDS	57394407	57394554	.	+	.	ID=cds-XP_036012620.1;Parent=rna-XM_036156727.1;Dbxref=GeneID:26936,GenBank:XP_036012620.1,MGI:MGI:1349438;Name=XP_036012620.1;gbkey=CDS;gene=Mprip;product=myosin phosphatase Rho-interacting protein isoform X4;protein_id=XP_036012620.1;extra_copy_number=0
CM058251.1	Liftoff	CDS	57395435	57395552	.	+	.	ID=cds-XP_036012620.1;Parent=rna-XM_036156727.1;Dbxref=GeneID:26936,GenBank:XP_036012620.1,MGI:MGI:1349438;Name=XP_036012620.1;gbkey=CDS;gene=Mprip;product=myosin phosphatase Rho-interacting protein isoform X4;protein_id=XP_036012620.1;extra_copy_number=0
CM058251.1	Liftoff	CDS	57396755	57396914	.	+	.	ID=cds-XP_036012620.1;Parent=rna-XM_036156727.1;Dbxref=GeneID:26936,GenBank:XP_036012620.1,MGI:MGI:1349438;Name=XP_036012620.1;gbkey=CDS;gene=Mprip;product=myosin phosphatase Rho-interacting protein isoform X4;protein_id=XP_036012620.1;extra_copy_number=0
CM058251.1	Liftoff	CDS	57397982	57398101	.	+	.	ID=cds-XP_036012620.1;Parent=rna-XM_036156727.1;Dbxref=GeneID:26936,GenBank:XP_036012620.1,MGI:MGI:1349438;Name=XP_036012620.1;gbkey=CDS;gene=Mprip;product=myosin phosphatase Rho-interacting protein isoform X4;protein_id=XP_036012620.1;extra_copy_number=0
CM058251.1	Liftoff	CDS	57399240	57399326	.	+	.	ID=cds-XP_036012620.1;Parent=rna-XM_036156727.1;Dbxref=GeneID:26936,GenBank:XP_036012620.1,MGI:MGI:1349438;Name=XP_036012620.1;gbkey=CDS;gene=Mprip;product=myosin phosphatase Rho-interacting protein isoform X4;protein_id=XP_036012620.1;extra_copy_number=0
CM058251.1	Liftoff	CDS	57399911	57400073	.	+	.	ID=cds-XP_036012620.1;Parent=rna-XM_036156727.1;Dbxref=GeneID:26936,GenBank:XP_036012620.1,MGI:MGI:1349438;Name=XP_036012620.1;gbkey=CDS;gene=Mprip;product=myosin phosphatase Rho-interacting protein isoform X4;protein_id=XP_036012620.1;extra_copy_number=0
CM058251.1	Liftoff	CDS	57401644	57401729	.	+	.	ID=cds-XP_036012620.1;Parent=rna-XM_036156727.1;Dbxref=GeneID:26936,GenBank:XP_036012620.1,MGI:MGI:1349438;Name=XP_036012620.1;gbkey=CDS;gene=Mprip;product=myosin phosphatase Rho-interacting protein isoform X4;protein_id=XP_036012620.1;extra_copy_number=0
CM058251.1	Liftoff	CDS	57405543	57405614	.	+	.	ID=cds-XP_036012620.1;Parent=rna-XM_036156727.1;Dbxref=GeneID:26936,GenBank:XP_036012620.1,MGI:MGI:1349438;Name=XP_036012620.1;gbkey=CDS;gene=Mprip;product=myosin phosphatase Rho-interacting protein isoform X4;protein_id=XP_036012620.1;extra_copy_number=0
CM058251.1	Liftoff	mRNA	57292168	57410882	.	+	.	ID=rna-XM_036156729.1;Parent=gene-Mprip;Dbxref=GeneID:26936,GenBank:XM_036156729.1,MGI:MGI:1349438;Name=XM_036156729.1;gbkey=mRNA;gene=Mprip;model_evidence=Supporting evidence includes similarity to: 4 mRNAs%2C 72 ESTs%2C 3 Proteins%2C 2733 long SRA reads%2C and 99%25 coverage of the annotated genomic feature by RNAseq alignments%2C including 39 samples with support for all annotated introns;product=myosin phosphatase Rho interacting protein%2C transcript variant X9;transcript_id=XM_036156729.1;matches_ref_protein=True;valid_ORF=True;extra_copy_number=0
CM058251.1	Liftoff	exon	57292168	57292969	.	+	.	ID=exon-XM_036156729.1-1;Parent=rna-XM_036156729.1;Dbxref=GeneID:26936,GenBank:XM_036156729.1,MGI:MGI:1349438;gbkey=mRNA;gene=Mprip;product=myosin phosphatase Rho interacting protein%2C transcript variant X9;transcript_id=XM_036156729.1;extra_copy_number=0
CM058251.1	Liftoff	exon	57326149	57326226	.	+	.	ID=exon-XM_036156729.1-2;Parent=rna-XM_036156729.1;Dbxref=GeneID:26936,GenBank:XM_036156729.1,MGI:MGI:1349438;gbkey=mRNA;gene=Mprip;product=myosin phosphatase Rho interacting protein%2C transcript variant X9;transcript_id=XM_036156729.1;extra_copy_number=0
CM058251.1	Liftoff	exon	57326981	57327046	.	+	.	ID=exon-XM_036156729.1-3;Parent=rna-XM_036156729.1;Dbxref=GeneID:26936,GenBank:XM_036156729.1,MGI:MGI:1349438;gbkey=mRNA;gene=Mprip;product=myosin phosphatase Rho interacting protein%2C transcript variant X9;transcript_id=XM_036156729.1;extra_copy_number=0
CM058251.1	Liftoff	exon	57357579	57357730	.	+	.	ID=exon-XM_036156729.1-4;Parent=rna-XM_036156729.1;Dbxref=GeneID:26936,GenBank:XM_036156729.1,MGI:MGI:1349438;gbkey=mRNA;gene=Mprip;product=myosin phosphatase Rho interacting protein%2C transcript variant X9;transcript_id=XM_036156729.1;extra_copy_number=0
CM058251.1	Liftoff	exon	57361535	57361619	.	+	.	ID=exon-XM_036156729.1-5;Parent=rna-XM_036156729.1;Dbxref=GeneID:26936,GenBank:XM_036156729.1,MGI:MGI:1349438;gbkey=mRNA;gene=Mprip;product=myosin phosphatase Rho interacting protein%2C transcript variant X9;transcript_id=XM_036156729.1;extra_copy_number=0
CM058251.1	Liftoff	exon	57365857	57366091	.	+	.	ID=exon-XM_036156729.1-6;Parent=rna-XM_036156729.1;Dbxref=GeneID:26936,GenBank:XM_036156729.1,MGI:MGI:1349438;gbkey=mRNA;gene=Mprip;product=myosin phosphatase Rho interacting protein%2C transcript variant X9;transcript_id=XM_036156729.1;extra_copy_number=0
CM058251.1	Liftoff	exon	57367099	57367255	.	+	.	ID=exon-XM_036156729.1-7;Parent=rna-XM_036156729.1;Dbxref=GeneID:26936,GenBank:XM_036156729.1,MGI:MGI:1349438;gbkey=mRNA;gene=Mprip;product=myosin phosphatase Rho interacting protein%2C transcript variant X9;transcript_id=XM_036156729.1;extra_copy_number=0
CM058251.1	Liftoff	exon	57371147	57371288	.	+	.	ID=exon-XM_036156729.1-8;Parent=rna-XM_036156729.1;Dbxref=GeneID:26936,GenBank:XM_036156729.1,MGI:MGI:1349438;gbkey=mRNA;gene=Mprip;product=myosin phosphatase Rho interacting protein%2C transcript variant X9;transcript_id=XM_036156729.1;extra_copy_number=0
CM058251.1	Liftoff	exon	57372018	57372125	.	+	.	ID=exon-XM_036156729.1-9;Parent=rna-XM_036156729.1;Dbxref=GeneID:26936,GenBank:XM_036156729.1,MGI:MGI:1349438;gbkey=mRNA;gene=Mprip;product=myosin phosphatase Rho interacting protein%2C transcript variant X9;transcript_id=XM_036156729.1;extra_copy_number=0
CM058251.1	Liftoff	exon	57373798	57373854	.	+	.	ID=exon-XM_036156729.1-10;Parent=rna-XM_036156729.1;Dbxref=GeneID:26936,GenBank:XM_036156729.1,MGI:MGI:1349438;gbkey=mRNA;gene=Mprip;product=myosin phosphatase Rho interacting protein%2C transcript variant X9;transcript_id=XM_036156729.1;extra_copy_number=0
CM058251.1	Liftoff	exon	57378574	57378663	.	+	.	ID=exon-XM_036156729.1-11;Parent=rna-XM_036156729.1;Dbxref=GeneID:26936,GenBank:XM_036156729.1,MGI:MGI:1349438;gbkey=mRNA;gene=Mprip;product=myosin phosphatase Rho interacting protein%2C transcript variant X9;transcript_id=XM_036156729.1;extra_copy_number=0
CM058251.1	Liftoff	exon	57379546	57379655	.	+	.	ID=exon-XM_036156729.1-12;Parent=rna-XM_036156729.1;Dbxref=GeneID:26936,GenBank:XM_036156729.1,MGI:MGI:1349438;gbkey=mRNA;gene=Mprip;product=myosin phosphatase Rho interacting protein%2C transcript variant X9;transcript_id=XM_036156729.1;extra_copy_number=0
CM058251.1	Liftoff	exon	57382517	57383087	.	+	.	ID=exon-XM_036156729.1-13;Parent=rna-XM_036156729.1;Dbxref=GeneID:26936,GenBank:XM_036156729.1,MGI:MGI:1349438;gbkey=mRNA;gene=Mprip;product=myosin phosphatase Rho interacting protein%2C transcript variant X9;transcript_id=XM_036156729.1;extra_copy_number=0
CM058251.1	Liftoff	exon	57385020	57385136	.	+	.	ID=exon-XM_036156729.1-14;Parent=rna-XM_036156729.1;Dbxref=GeneID:26936,GenBank:XM_036156729.1,MGI:MGI:1349438;gbkey=mRNA;gene=Mprip;product=myosin phosphatase Rho interacting protein%2C transcript variant X9;transcript_id=XM_036156729.1;extra_copy_number=0
CM058251.1	Liftoff	exon	57387551	57391354	.	+	.	ID=exon-XM_036156729.1-15;Parent=rna-XM_036156729.1;Dbxref=GeneID:26936,GenBank:XM_036156729.1,MGI:MGI:1349438;gbkey=mRNA;gene=Mprip;product=myosin phosphatase Rho interacting protein%2C transcript variant X9;transcript_id=XM_036156729.1;extra_copy_number=0
CM058251.1	Liftoff	exon	57394407	57394554	.	+	.	ID=exon-XM_036156729.1-16;Parent=rna-XM_036156729.1;Dbxref=GeneID:26936,GenBank:XM_036156729.1,MGI:MGI:1349438;gbkey=mRNA;gene=Mprip;product=myosin phosphatase Rho interacting protein%2C transcript variant X9;transcript_id=XM_036156729.1;extra_copy_number=0
CM058251.1	Liftoff	exon	57395435	57395552	.	+	.	ID=exon-XM_036156729.1-17;Parent=rna-XM_036156729.1;Dbxref=GeneID:26936,GenBank:XM_036156729.1,MGI:MGI:1349438;gbkey=mRNA;gene=Mprip;product=myosin phosphatase Rho interacting protein%2C transcript variant X9;transcript_id=XM_036156729.1;extra_copy_number=0
CM058251.1	Liftoff	exon	57396755	57396914	.	+	.	ID=exon-XM_036156729.1-18;Parent=rna-XM_036156729.1;Dbxref=GeneID:26936,GenBank:XM_036156729.1,MGI:MGI:1349438;gbkey=mRNA;gene=Mprip;product=myosin phosphatase Rho interacting protein%2C transcript variant X9;transcript_id=XM_036156729.1;extra_copy_number=0
CM058251.1	Liftoff	exon	57397982	57398101	.	+	.	ID=exon-XM_036156729.1-19;Parent=rna-XM_036156729.1;Dbxref=GeneID:26936,GenBank:XM_036156729.1,MGI:MGI:1349438;gbkey=mRNA;gene=Mprip;product=myosin phosphatase Rho interacting protein%2C transcript variant X9;transcript_id=XM_036156729.1;extra_copy_number=0
CM058251.1	Liftoff	exon	57399240	57399326	.	+	.	ID=exon-XM_036156729.1-20;Parent=rna-XM_036156729.1;Dbxref=GeneID:26936,GenBank:XM_036156729.1,MGI:MGI:1349438;gbkey=mRNA;gene=Mprip;product=myosin phosphatase Rho interacting protein%2C transcript variant X9;transcript_id=XM_036156729.1;extra_copy_number=0
CM058251.1	Liftoff	exon	57399911	57400073	.	+	.	ID=exon-XM_036156729.1-21;Parent=rna-XM_036156729.1;Dbxref=GeneID:26936,GenBank:XM_036156729.1,MGI:MGI:1349438;gbkey=mRNA;gene=Mprip;product=myosin phosphatase Rho interacting protein%2C transcript variant X9;transcript_id=XM_036156729.1;extra_copy_number=0
CM058251.1	Liftoff	exon	57401644	57401729	.	+	.	ID=exon-XM_036156729.1-22;Parent=rna-XM_036156729.1;Dbxref=GeneID:26936,GenBank:XM_036156729.1,MGI:MGI:1349438;gbkey=mRNA;gene=Mprip;product=myosin phosphatase Rho interacting protein%2C transcript variant X9;transcript_id=XM_036156729.1;extra_copy_number=0
CM058251.1	Liftoff	exon	57405543	57410882	.	+	.	ID=exon-XM_036156729.1-23;Parent=rna-XM_036156729.1;Dbxref=GeneID:26936,GenBank:XM_036156729.1,MGI:MGI:1349438;gbkey=mRNA;gene=Mprip;product=myosin phosphatase Rho interacting protein%2C transcript variant X9;transcript_id=XM_036156729.1;extra_copy_number=0
CM058251.1	Liftoff	CDS	57292847	57292969	.	+	.	ID=cds-XP_036012622.1;Parent=rna-XM_036156729.1;Dbxref=GeneID:26936,GenBank:XP_036012622.1,MGI:MGI:1349438;Name=XP_036012622.1;gbkey=CDS;gene=Mprip;product=myosin phosphatase Rho-interacting protein isoform X8;protein_id=XP_036012622.1;extra_copy_number=0
CM058251.1	Liftoff	CDS	57326149	57326226	.	+	.	ID=cds-XP_036012622.1;Parent=rna-XM_036156729.1;Dbxref=GeneID:26936,GenBank:XP_036012622.1,MGI:MGI:1349438;Name=XP_036012622.1;gbkey=CDS;gene=Mprip;product=myosin phosphatase Rho-interacting protein isoform X8;protein_id=XP_036012622.1;extra_copy_number=0
CM058251.1	Liftoff	CDS	57326981	57327046	.	+	.	ID=cds-XP_036012622.1;Parent=rna-XM_036156729.1;Dbxref=GeneID:26936,GenBank:XP_036012622.1,MGI:MGI:1349438;Name=XP_036012622.1;gbkey=CDS;gene=Mprip;product=myosin phosphatase Rho-interacting protein isoform X8;protein_id=XP_036012622.1;extra_copy_number=0
CM058251.1	Liftoff	CDS	57357579	57357730	.	+	.	ID=cds-XP_036012622.1;Parent=rna-XM_036156729.1;Dbxref=GeneID:26936,GenBank:XP_036012622.1,MGI:MGI:1349438;Name=XP_036012622.1;gbkey=CDS;gene=Mprip;product=myosin phosphatase Rho-interacting protein isoform X8;protein_id=XP_036012622.1;extra_copy_number=0
CM058251.1	Liftoff	CDS	57361535	57361619	.	+	.	ID=cds-XP_036012622.1;Parent=rna-XM_036156729.1;Dbxref=GeneID:26936,GenBank:XP_036012622.1,MGI:MGI:1349438;Name=XP_036012622.1;gbkey=CDS;gene=Mprip;product=myosin phosphatase Rho-interacting protein isoform X8;protein_id=XP_036012622.1;extra_copy_number=0
CM058251.1	Liftoff	CDS	57365857	57366091	.	+	.	ID=cds-XP_036012622.1;Parent=rna-XM_036156729.1;Dbxref=GeneID:26936,GenBank:XP_036012622.1,MGI:MGI:1349438;Name=XP_036012622.1;gbkey=CDS;gene=Mprip;product=myosin phosphatase Rho-interacting protein isoform X8;protein_id=XP_036012622.1;extra_copy_number=0
CM058251.1	Liftoff	CDS	57367099	57367255	.	+	.	ID=cds-XP_036012622.1;Parent=rna-XM_036156729.1;Dbxref=GeneID:26936,GenBank:XP_036012622.1,MGI:MGI:1349438;Name=XP_036012622.1;gbkey=CDS;gene=Mprip;product=myosin phosphatase Rho-interacting protein isoform X8;protein_id=XP_036012622.1;extra_copy_number=0
CM058251.1	Liftoff	CDS	57371147	57371288	.	+	.	ID=cds-XP_036012622.1;Parent=rna-XM_036156729.1;Dbxref=GeneID:26936,GenBank:XP_036012622.1,MGI:MGI:1349438;Name=XP_036012622.1;gbkey=CDS;gene=Mprip;product=myosin phosphatase Rho-interacting protein isoform X8;protein_id=XP_036012622.1;extra_copy_number=0
CM058251.1	Liftoff	CDS	57372018	57372125	.	+	.	ID=cds-XP_036012622.1;Parent=rna-XM_036156729.1;Dbxref=GeneID:26936,GenBank:XP_036012622.1,MGI:MGI:1349438;Name=XP_036012622.1;gbkey=CDS;gene=Mprip;product=myosin phosphatase Rho-interacting protein isoform X8;protein_id=XP_036012622.1;extra_copy_number=0
CM058251.1	Liftoff	CDS	57373798	57373854	.	+	.	ID=cds-XP_036012622.1;Parent=rna-XM_036156729.1;Dbxref=GeneID:26936,GenBank:XP_036012622.1,MGI:MGI:1349438;Name=XP_036012622.1;gbkey=CDS;gene=Mprip;product=myosin phosphatase Rho-interacting protein isoform X8;protein_id=XP_036012622.1;extra_copy_number=0
CM058251.1	Liftoff	CDS	57378574	57378663	.	+	.	ID=cds-XP_036012622.1;Parent=rna-XM_036156729.1;Dbxref=GeneID:26936,GenBank:XP_036012622.1,MGI:MGI:1349438;Name=XP_036012622.1;gbkey=CDS;gene=Mprip;product=myosin phosphatase Rho-interacting protein isoform X8;protein_id=XP_036012622.1;extra_copy_number=0
CM058251.1	Liftoff	CDS	57379546	57379655	.	+	.	ID=cds-XP_036012622.1;Parent=rna-XM_036156729.1;Dbxref=GeneID:26936,GenBank:XP_036012622.1,MGI:MGI:1349438;Name=XP_036012622.1;gbkey=CDS;gene=Mprip;product=myosin phosphatase Rho-interacting protein isoform X8;protein_id=XP_036012622.1;extra_copy_number=0
CM058251.1	Liftoff	CDS	57382517	57383087	.	+	.	ID=cds-XP_036012622.1;Parent=rna-XM_036156729.1;Dbxref=GeneID:26936,GenBank:XP_036012622.1,MGI:MGI:1349438;Name=XP_036012622.1;gbkey=CDS;gene=Mprip;product=myosin phosphatase Rho-interacting protein isoform X8;protein_id=XP_036012622.1;extra_copy_number=0
CM058251.1	Liftoff	CDS	57385020	57385136	.	+	.	ID=cds-XP_036012622.1;Parent=rna-XM_036156729.1;Dbxref=GeneID:26936,GenBank:XP_036012622.1,MGI:MGI:1349438;Name=XP_036012622.1;gbkey=CDS;gene=Mprip;product=myosin phosphatase Rho-interacting protein isoform X8;protein_id=XP_036012622.1;extra_copy_number=0
CM058251.1	Liftoff	CDS	57387551	57391354	.	+	.	ID=cds-XP_036012622.1;Parent=rna-XM_036156729.1;Dbxref=GeneID:26936,GenBank:XP_036012622.1,MGI:MGI:1349438;Name=XP_036012622.1;gbkey=CDS;gene=Mprip;product=myosin phosphatase Rho-interacting protein isoform X8;protein_id=XP_036012622.1;extra_copy_number=0
CM058251.1	Liftoff	CDS	57394407	57394554	.	+	.	ID=cds-XP_036012622.1;Parent=rna-XM_036156729.1;Dbxref=GeneID:26936,GenBank:XP_036012622.1,MGI:MGI:1349438;Name=XP_036012622.1;gbkey=CDS;gene=Mprip;product=myosin phosphatase Rho-interacting protein isoform X8;protein_id=XP_036012622.1;extra_copy_number=0
CM058251.1	Liftoff	CDS	57395435	57395552	.	+	.	ID=cds-XP_036012622.1;Parent=rna-XM_036156729.1;Dbxref=GeneID:26936,GenBank:XP_036012622.1,MGI:MGI:1349438;Name=XP_036012622.1;gbkey=CDS;gene=Mprip;product=myosin phosphatase Rho-interacting protein isoform X8;protein_id=XP_036012622.1;extra_copy_number=0
CM058251.1	Liftoff	CDS	57396755	57396914	.	+	.	ID=cds-XP_036012622.1;Parent=rna-XM_036156729.1;Dbxref=GeneID:26936,GenBank:XP_036012622.1,MGI:MGI:1349438;Name=XP_036012622.1;gbkey=CDS;gene=Mprip;product=myosin phosphatase Rho-interacting protein isoform X8;protein_id=XP_036012622.1;extra_copy_number=0
CM058251.1	Liftoff	CDS	57397982	57398101	.	+	.	ID=cds-XP_036012622.1;Parent=rna-XM_036156729.1;Dbxref=GeneID:26936,GenBank:XP_036012622.1,MGI:MGI:1349438;Name=XP_036012622.1;gbkey=CDS;gene=Mprip;product=myosin phosphatase Rho-interacting protein isoform X8;protein_id=XP_036012622.1;extra_copy_number=0
CM058251.1	Liftoff	CDS	57399240	57399326	.	+	.	ID=cds-XP_036012622.1;Parent=rna-XM_036156729.1;Dbxref=GeneID:26936,GenBank:XP_036012622.1,MGI:MGI:1349438;Name=XP_036012622.1;gbkey=CDS;gene=Mprip;product=myosin phosphatase Rho-interacting protein isoform X8;protein_id=XP_036012622.1;extra_copy_number=0
CM058251.1	Liftoff	CDS	57399911	57400073	.	+	.	ID=cds-XP_036012622.1;Parent=rna-XM_036156729.1;Dbxref=GeneID:26936,GenBank:XP_036012622.1,MGI:MGI:1349438;Name=XP_036012622.1;gbkey=CDS;gene=Mprip;product=myosin phosphatase Rho-interacting protein isoform X8;protein_id=XP_036012622.1;extra_copy_number=0
CM058251.1	Liftoff	CDS	57401644	57401729	.	+	.	ID=cds-XP_036012622.1;Parent=rna-XM_036156729.1;Dbxref=GeneID:26936,GenBank:XP_036012622.1,MGI:MGI:1349438;Name=XP_036012622.1;gbkey=CDS;gene=Mprip;product=myosin phosphatase Rho-interacting protein isoform X8;protein_id=XP_036012622.1;extra_copy_number=0
CM058251.1	Liftoff	CDS	57405543	57405614	.	+	.	ID=cds-XP_036012622.1;Parent=rna-XM_036156729.1;Dbxref=GeneID:26936,GenBank:XP_036012622.1,MGI:MGI:1349438;Name=XP_036012622.1;gbkey=CDS;gene=Mprip;product=myosin phosphatase Rho-interacting protein isoform X8;protein_id=XP_036012622.1;extra_copy_number=0
CM058251.1	Liftoff	mRNA	57292168	57410882	.	+	.	ID=rna-XM_036156733.1;Parent=gene-Mprip;Dbxref=GeneID:26936,GenBank:XM_036156733.1,MGI:MGI:1349438;Name=XM_036156733.1;gbkey=mRNA;gene=Mprip;model_evidence=Supporting evidence includes similarity to: 2 mRNAs%2C 97 ESTs%2C 8 Proteins%2C 2627 long SRA reads%2C and 99%25 coverage of the annotated genomic feature by RNAseq alignments%2C including 26 samples with support for all annotated introns;product=myosin phosphatase Rho interacting protein%2C transcript variant X15;transcript_id=XM_036156733.1;matches_ref_protein=True;valid_ORF=True;extra_copy_number=0
CM058251.1	Liftoff	exon	57292168	57292969	.	+	.	ID=exon-XM_036156733.1-1;Parent=rna-XM_036156733.1;Dbxref=GeneID:26936,GenBank:XM_036156733.1,MGI:MGI:1349438;gbkey=mRNA;gene=Mprip;product=myosin phosphatase Rho interacting protein%2C transcript variant X15;transcript_id=XM_036156733.1;extra_copy_number=0
CM058251.1	Liftoff	exon	57326149	57326226	.	+	.	ID=exon-XM_036156733.1-2;Parent=rna-XM_036156733.1;Dbxref=GeneID:26936,GenBank:XM_036156733.1,MGI:MGI:1349438;gbkey=mRNA;gene=Mprip;product=myosin phosphatase Rho interacting protein%2C transcript variant X15;transcript_id=XM_036156733.1;extra_copy_number=0
CM058251.1	Liftoff	exon	57326981	57327046	.	+	.	ID=exon-XM_036156733.1-3;Parent=rna-XM_036156733.1;Dbxref=GeneID:26936,GenBank:XM_036156733.1,MGI:MGI:1349438;gbkey=mRNA;gene=Mprip;product=myosin phosphatase Rho interacting protein%2C transcript variant X15;transcript_id=XM_036156733.1;extra_copy_number=0
CM058251.1	Liftoff	exon	57357579	57357730	.	+	.	ID=exon-XM_036156733.1-4;Parent=rna-XM_036156733.1;Dbxref=GeneID:26936,GenBank:XM_036156733.1,MGI:MGI:1349438;gbkey=mRNA;gene=Mprip;product=myosin phosphatase Rho interacting protein%2C transcript variant X15;transcript_id=XM_036156733.1;extra_copy_number=0
CM058251.1	Liftoff	exon	57361535	57361619	.	+	.	ID=exon-XM_036156733.1-5;Parent=rna-XM_036156733.1;Dbxref=GeneID:26936,GenBank:XM_036156733.1,MGI:MGI:1349438;gbkey=mRNA;gene=Mprip;product=myosin phosphatase Rho interacting protein%2C transcript variant X15;transcript_id=XM_036156733.1;extra_copy_number=0
CM058251.1	Liftoff	exon	57365857	57366091	.	+	.	ID=exon-XM_036156733.1-6;Parent=rna-XM_036156733.1;Dbxref=GeneID:26936,GenBank:XM_036156733.1,MGI:MGI:1349438;gbkey=mRNA;gene=Mprip;product=myosin phosphatase Rho interacting protein%2C transcript variant X15;transcript_id=XM_036156733.1;extra_copy_number=0
CM058251.1	Liftoff	exon	57367099	57367255	.	+	.	ID=exon-XM_036156733.1-7;Parent=rna-XM_036156733.1;Dbxref=GeneID:26936,GenBank:XM_036156733.1,MGI:MGI:1349438;gbkey=mRNA;gene=Mprip;product=myosin phosphatase Rho interacting protein%2C transcript variant X15;transcript_id=XM_036156733.1;extra_copy_number=0
CM058251.1	Liftoff	exon	57371147	57371288	.	+	.	ID=exon-XM_036156733.1-8;Parent=rna-XM_036156733.1;Dbxref=GeneID:26936,GenBank:XM_036156733.1,MGI:MGI:1349438;gbkey=mRNA;gene=Mprip;product=myosin phosphatase Rho interacting protein%2C transcript variant X15;transcript_id=XM_036156733.1;extra_copy_number=0
CM058251.1	Liftoff	exon	57372018	57372125	.	+	.	ID=exon-XM_036156733.1-9;Parent=rna-XM_036156733.1;Dbxref=GeneID:26936,GenBank:XM_036156733.1,MGI:MGI:1349438;gbkey=mRNA;gene=Mprip;product=myosin phosphatase Rho interacting protein%2C transcript variant X15;transcript_id=XM_036156733.1;extra_copy_number=0
CM058251.1	Liftoff	exon	57373798	57373854	.	+	.	ID=exon-XM_036156733.1-10;Parent=rna-XM_036156733.1;Dbxref=GeneID:26936,GenBank:XM_036156733.1,MGI:MGI:1349438;gbkey=mRNA;gene=Mprip;product=myosin phosphatase Rho interacting protein%2C transcript variant X15;transcript_id=XM_036156733.1;extra_copy_number=0
CM058251.1	Liftoff	exon	57374779	57374847	.	+	.	ID=exon-XM_036156733.1-11;Parent=rna-XM_036156733.1;Dbxref=GeneID:26936,GenBank:XM_036156733.1,MGI:MGI:1349438;gbkey=mRNA;gene=Mprip;product=myosin phosphatase Rho interacting protein%2C transcript variant X15;transcript_id=XM_036156733.1;extra_copy_number=0
CM058251.1	Liftoff	exon	57378574	57378663	.	+	.	ID=exon-XM_036156733.1-12;Parent=rna-XM_036156733.1;Dbxref=GeneID:26936,GenBank:XM_036156733.1,MGI:MGI:1349438;gbkey=mRNA;gene=Mprip;product=myosin phosphatase Rho interacting protein%2C transcript variant X15;transcript_id=XM_036156733.1;extra_copy_number=0
CM058251.1	Liftoff	exon	57379546	57379655	.	+	.	ID=exon-XM_036156733.1-13;Parent=rna-XM_036156733.1;Dbxref=GeneID:26936,GenBank:XM_036156733.1,MGI:MGI:1349438;gbkey=mRNA;gene=Mprip;product=myosin phosphatase Rho interacting protein%2C transcript variant X15;transcript_id=XM_036156733.1;extra_copy_number=0
CM058251.1	Liftoff	exon	57382517	57383087	.	+	.	ID=exon-XM_036156733.1-14;Parent=rna-XM_036156733.1;Dbxref=GeneID:26936,GenBank:XM_036156733.1,MGI:MGI:1349438;gbkey=mRNA;gene=Mprip;product=myosin phosphatase Rho interacting protein%2C transcript variant X15;transcript_id=XM_036156733.1;extra_copy_number=0
CM058251.1	Liftoff	exon	57385020	57385136	.	+	.	ID=exon-XM_036156733.1-15;Parent=rna-XM_036156733.1;Dbxref=GeneID:26936,GenBank:XM_036156733.1,MGI:MGI:1349438;gbkey=mRNA;gene=Mprip;product=myosin phosphatase Rho interacting protein%2C transcript variant X15;transcript_id=XM_036156733.1;extra_copy_number=0
CM058251.1	Liftoff	exon	57387551	57388267	.	+	.	ID=exon-XM_036156733.1-16;Parent=rna-XM_036156733.1;Dbxref=GeneID:26936,GenBank:XM_036156733.1,MGI:MGI:1349438;gbkey=mRNA;gene=Mprip;product=myosin phosphatase Rho interacting protein%2C transcript variant X15;transcript_id=XM_036156733.1;extra_copy_number=0
CM058251.1	Liftoff	exon	57394407	57394554	.	+	.	ID=exon-XM_036156733.1-17;Parent=rna-XM_036156733.1;Dbxref=GeneID:26936,GenBank:XM_036156733.1,MGI:MGI:1349438;gbkey=mRNA;gene=Mprip;product=myosin phosphatase Rho interacting protein%2C transcript variant X15;transcript_id=XM_036156733.1;extra_copy_number=0
CM058251.1	Liftoff	exon	57395435	57395552	.	+	.	ID=exon-XM_036156733.1-18;Parent=rna-XM_036156733.1;Dbxref=GeneID:26936,GenBank:XM_036156733.1,MGI:MGI:1349438;gbkey=mRNA;gene=Mprip;product=myosin phosphatase Rho interacting protein%2C transcript variant X15;transcript_id=XM_036156733.1;extra_copy_number=0
CM058251.1	Liftoff	exon	57396755	57396914	.	+	.	ID=exon-XM_036156733.1-19;Parent=rna-XM_036156733.1;Dbxref=GeneID:26936,GenBank:XM_036156733.1,MGI:MGI:1349438;gbkey=mRNA;gene=Mprip;product=myosin phosphatase Rho interacting protein%2C transcript variant X15;transcript_id=XM_036156733.1;extra_copy_number=0
CM058251.1	Liftoff	exon	57397982	57398101	.	+	.	ID=exon-XM_036156733.1-20;Parent=rna-XM_036156733.1;Dbxref=GeneID:26936,GenBank:XM_036156733.1,MGI:MGI:1349438;gbkey=mRNA;gene=Mprip;product=myosin phosphatase Rho interacting protein%2C transcript variant X15;transcript_id=XM_036156733.1;extra_copy_number=0
CM058251.1	Liftoff	exon	57399240	57399326	.	+	.	ID=exon-XM_036156733.1-21;Parent=rna-XM_036156733.1;Dbxref=GeneID:26936,GenBank:XM_036156733.1,MGI:MGI:1349438;gbkey=mRNA;gene=Mprip;product=myosin phosphatase Rho interacting protein%2C transcript variant X15;transcript_id=XM_036156733.1;extra_copy_number=0
CM058251.1	Liftoff	exon	57399911	57400073	.	+	.	ID=exon-XM_036156733.1-22;Parent=rna-XM_036156733.1;Dbxref=GeneID:26936,GenBank:XM_036156733.1,MGI:MGI:1349438;gbkey=mRNA;gene=Mprip;product=myosin phosphatase Rho interacting protein%2C transcript variant X15;transcript_id=XM_036156733.1;extra_copy_number=0
CM058251.1	Liftoff	exon	57401644	57401729	.	+	.	ID=exon-XM_036156733.1-23;Parent=rna-XM_036156733.1;Dbxref=GeneID:26936,GenBank:XM_036156733.1,MGI:MGI:1349438;gbkey=mRNA;gene=Mprip;product=myosin phosphatase Rho interacting protein%2C transcript variant X15;transcript_id=XM_036156733.1;extra_copy_number=0
CM058251.1	Liftoff	exon	57405543	57410882	.	+	.	ID=exon-XM_036156733.1-24;Parent=rna-XM_036156733.1;Dbxref=GeneID:26936,GenBank:XM_036156733.1,MGI:MGI:1349438;gbkey=mRNA;gene=Mprip;product=myosin phosphatase Rho interacting protein%2C transcript variant X15;transcript_id=XM_036156733.1;extra_copy_number=0
CM058251.1	Liftoff	CDS	57292847	57292969	.	+	.	ID=cds-XP_036012626.1;Parent=rna-XM_036156733.1;Dbxref=GeneID:26936,GenBank:XP_036012626.1,MGI:MGI:1349438;Name=XP_036012626.1;gbkey=CDS;gene=Mprip;product=myosin phosphatase Rho-interacting protein isoform X14;protein_id=XP_036012626.1;extra_copy_number=0
CM058251.1	Liftoff	CDS	57326149	57326226	.	+	.	ID=cds-XP_036012626.1;Parent=rna-XM_036156733.1;Dbxref=GeneID:26936,GenBank:XP_036012626.1,MGI:MGI:1349438;Name=XP_036012626.1;gbkey=CDS;gene=Mprip;product=myosin phosphatase Rho-interacting protein isoform X14;protein_id=XP_036012626.1;extra_copy_number=0
CM058251.1	Liftoff	CDS	57326981	57327046	.	+	.	ID=cds-XP_036012626.1;Parent=rna-XM_036156733.1;Dbxref=GeneID:26936,GenBank:XP_036012626.1,MGI:MGI:1349438;Name=XP_036012626.1;gbkey=CDS;gene=Mprip;product=myosin phosphatase Rho-interacting protein isoform X14;protein_id=XP_036012626.1;extra_copy_number=0
CM058251.1	Liftoff	CDS	57357579	57357730	.	+	.	ID=cds-XP_036012626.1;Parent=rna-XM_036156733.1;Dbxref=GeneID:26936,GenBank:XP_036012626.1,MGI:MGI:1349438;Name=XP_036012626.1;gbkey=CDS;gene=Mprip;product=myosin phosphatase Rho-interacting protein isoform X14;protein_id=XP_036012626.1;extra_copy_number=0
CM058251.1	Liftoff	CDS	57361535	57361619	.	+	.	ID=cds-XP_036012626.1;Parent=rna-XM_036156733.1;Dbxref=GeneID:26936,GenBank:XP_036012626.1,MGI:MGI:1349438;Name=XP_036012626.1;gbkey=CDS;gene=Mprip;product=myosin phosphatase Rho-interacting protein isoform X14;protein_id=XP_036012626.1;extra_copy_number=0
CM058251.1	Liftoff	CDS	57365857	57366091	.	+	.	ID=cds-XP_036012626.1;Parent=rna-XM_036156733.1;Dbxref=GeneID:26936,GenBank:XP_036012626.1,MGI:MGI:1349438;Name=XP_036012626.1;gbkey=CDS;gene=Mprip;product=myosin phosphatase Rho-interacting protein isoform X14;protein_id=XP_036012626.1;extra_copy_number=0
CM058251.1	Liftoff	CDS	57367099	57367255	.	+	.	ID=cds-XP_036012626.1;Parent=rna-XM_036156733.1;Dbxref=GeneID:26936,GenBank:XP_036012626.1,MGI:MGI:1349438;Name=XP_036012626.1;gbkey=CDS;gene=Mprip;product=myosin phosphatase Rho-interacting protein isoform X14;protein_id=XP_036012626.1;extra_copy_number=0
CM058251.1	Liftoff	CDS	57371147	57371288	.	+	.	ID=cds-XP_036012626.1;Parent=rna-XM_036156733.1;Dbxref=GeneID:26936,GenBank:XP_036012626.1,MGI:MGI:1349438;Name=XP_036012626.1;gbkey=CDS;gene=Mprip;product=myosin phosphatase Rho-interacting protein isoform X14;protein_id=XP_036012626.1;extra_copy_number=0
CM058251.1	Liftoff	CDS	57372018	57372125	.	+	.	ID=cds-XP_036012626.1;Parent=rna-XM_036156733.1;Dbxref=GeneID:26936,GenBank:XP_036012626.1,MGI:MGI:1349438;Name=XP_036012626.1;gbkey=CDS;gene=Mprip;product=myosin phosphatase Rho-interacting protein isoform X14;protein_id=XP_036012626.1;extra_copy_number=0
CM058251.1	Liftoff	CDS	57373798	57373854	.	+	.	ID=cds-XP_036012626.1;Parent=rna-XM_036156733.1;Dbxref=GeneID:26936,GenBank:XP_036012626.1,MGI:MGI:1349438;Name=XP_036012626.1;gbkey=CDS;gene=Mprip;product=myosin phosphatase Rho-interacting protein isoform X14;protein_id=XP_036012626.1;extra_copy_number=0
CM058251.1	Liftoff	CDS	57374779	57374847	.	+	.	ID=cds-XP_036012626.1;Parent=rna-XM_036156733.1;Dbxref=GeneID:26936,GenBank:XP_036012626.1,MGI:MGI:1349438;Name=XP_036012626.1;gbkey=CDS;gene=Mprip;product=myosin phosphatase Rho-interacting protein isoform X14;protein_id=XP_036012626.1;extra_copy_number=0
CM058251.1	Liftoff	CDS	57378574	57378663	.	+	.	ID=cds-XP_036012626.1;Parent=rna-XM_036156733.1;Dbxref=GeneID:26936,GenBank:XP_036012626.1,MGI:MGI:1349438;Name=XP_036012626.1;gbkey=CDS;gene=Mprip;product=myosin phosphatase Rho-interacting protein isoform X14;protein_id=XP_036012626.1;extra_copy_number=0
CM058251.1	Liftoff	CDS	57379546	57379655	.	+	.	ID=cds-XP_036012626.1;Parent=rna-XM_036156733.1;Dbxref=GeneID:26936,GenBank:XP_036012626.1,MGI:MGI:1349438;Name=XP_036012626.1;gbkey=CDS;gene=Mprip;product=myosin phosphatase Rho-interacting protein isoform X14;protein_id=XP_036012626.1;extra_copy_number=0
CM058251.1	Liftoff	CDS	57382517	57383087	.	+	.	ID=cds-XP_036012626.1;Parent=rna-XM_036156733.1;Dbxref=GeneID:26936,GenBank:XP_036012626.1,MGI:MGI:1349438;Name=XP_036012626.1;gbkey=CDS;gene=Mprip;product=myosin phosphatase Rho-interacting protein isoform X14;protein_id=XP_036012626.1;extra_copy_number=0
CM058251.1	Liftoff	CDS	57385020	57385136	.	+	.	ID=cds-XP_036012626.1;Parent=rna-XM_036156733.1;Dbxref=GeneID:26936,GenBank:XP_036012626.1,MGI:MGI:1349438;Name=XP_036012626.1;gbkey=CDS;gene=Mprip;product=myosin phosphatase Rho-interacting protein isoform X14;protein_id=XP_036012626.1;extra_copy_number=0
CM058251.1	Liftoff	CDS	57387551	57388267	.	+	.	ID=cds-XP_036012626.1;Parent=rna-XM_036156733.1;Dbxref=GeneID:26936,GenBank:XP_036012626.1,MGI:MGI:1349438;Name=XP_036012626.1;gbkey=CDS;gene=Mprip;product=myosin phosphatase Rho-interacting protein isoform X14;protein_id=XP_036012626.1;extra_copy_number=0
CM058251.1	Liftoff	CDS	57394407	57394554	.	+	.	ID=cds-XP_036012626.1;Parent=rna-XM_036156733.1;Dbxref=GeneID:26936,GenBank:XP_036012626.1,MGI:MGI:1349438;Name=XP_036012626.1;gbkey=CDS;gene=Mprip;product=myosin phosphatase Rho-interacting protein isoform X14;protein_id=XP_036012626.1;extra_copy_number=0
CM058251.1	Liftoff	CDS	57395435	57395552	.	+	.	ID=cds-XP_036012626.1;Parent=rna-XM_036156733.1;Dbxref=GeneID:26936,GenBank:XP_036012626.1,MGI:MGI:1349438;Name=XP_036012626.1;gbkey=CDS;gene=Mprip;product=myosin phosphatase Rho-interacting protein isoform X14;protein_id=XP_036012626.1;extra_copy_number=0
CM058251.1	Liftoff	CDS	57396755	57396914	.	+	.	ID=cds-XP_036012626.1;Parent=rna-XM_036156733.1;Dbxref=GeneID:26936,GenBank:XP_036012626.1,MGI:MGI:1349438;Name=XP_036012626.1;gbkey=CDS;gene=Mprip;product=myosin phosphatase Rho-interacting protein isoform X14;protein_id=XP_036012626.1;extra_copy_number=0
CM058251.1	Liftoff	CDS	57397982	57398101	.	+	.	ID=cds-XP_036012626.1;Parent=rna-XM_036156733.1;Dbxref=GeneID:26936,GenBank:XP_036012626.1,MGI:MGI:1349438;Name=XP_036012626.1;gbkey=CDS;gene=Mprip;product=myosin phosphatase Rho-interacting protein isoform X14;protein_id=XP_036012626.1;extra_copy_number=0
CM058251.1	Liftoff	CDS	57399240	57399326	.	+	.	ID=cds-XP_036012626.1;Parent=rna-XM_036156733.1;Dbxref=GeneID:26936,GenBank:XP_036012626.1,MGI:MGI:1349438;Name=XP_036012626.1;gbkey=CDS;gene=Mprip;product=myosin phosphatase Rho-interacting protein isoform X14;protein_id=XP_036012626.1;extra_copy_number=0
CM058251.1	Liftoff	CDS	57399911	57400073	.	+	.	ID=cds-XP_036012626.1;Parent=rna-XM_036156733.1;Dbxref=GeneID:26936,GenBank:XP_036012626.1,MGI:MGI:1349438;Name=XP_036012626.1;gbkey=CDS;gene=Mprip;product=myosin phosphatase Rho-interacting protein isoform X14;protein_id=XP_036012626.1;extra_copy_number=0
CM058251.1	Liftoff	CDS	57401644	57401729	.	+	.	ID=cds-XP_036012626.1;Parent=rna-XM_036156733.1;Dbxref=GeneID:26936,GenBank:XP_036012626.1,MGI:MGI:1349438;Name=XP_036012626.1;gbkey=CDS;gene=Mprip;product=myosin phosphatase Rho-interacting protein isoform X14;protein_id=XP_036012626.1;extra_copy_number=0
CM058251.1	Liftoff	CDS	57405543	57405614	.	+	.	ID=cds-XP_036012626.1;Parent=rna-XM_036156733.1;Dbxref=GeneID:26936,GenBank:XP_036012626.1,MGI:MGI:1349438;Name=XP_036012626.1;gbkey=CDS;gene=Mprip;product=myosin phosphatase Rho-interacting protein isoform X14;protein_id=XP_036012626.1;extra_copy_number=0
CM058251.1	Liftoff	mRNA	57292168	57410882	.	+	.	ID=rna-XM_036156734.1;Parent=gene-Mprip;Dbxref=GeneID:26936,GenBank:XM_036156734.1,MGI:MGI:1349438;Name=XM_036156734.1;gbkey=mRNA;gene=Mprip;model_evidence=Supporting evidence includes similarity to: 2 mRNAs%2C 91 ESTs%2C 2 Proteins%2C 2624 long SRA reads%2C and 99%25 coverage of the annotated genomic feature by RNAseq alignments%2C including 40 samples with support for all annotated introns;product=myosin phosphatase Rho interacting protein%2C transcript variant X19;transcript_id=XM_036156734.1;matches_ref_protein=True;valid_ORF=True;extra_copy_number=0
CM058251.1	Liftoff	exon	57292168	57292969	.	+	.	ID=exon-XM_036156734.1-1;Parent=rna-XM_036156734.1;Dbxref=GeneID:26936,GenBank:XM_036156734.1,MGI:MGI:1349438;gbkey=mRNA;gene=Mprip;product=myosin phosphatase Rho interacting protein%2C transcript variant X19;transcript_id=XM_036156734.1;extra_copy_number=0
CM058251.1	Liftoff	exon	57326149	57326226	.	+	.	ID=exon-XM_036156734.1-2;Parent=rna-XM_036156734.1;Dbxref=GeneID:26936,GenBank:XM_036156734.1,MGI:MGI:1349438;gbkey=mRNA;gene=Mprip;product=myosin phosphatase Rho interacting protein%2C transcript variant X19;transcript_id=XM_036156734.1;extra_copy_number=0
CM058251.1	Liftoff	exon	57326981	57327046	.	+	.	ID=exon-XM_036156734.1-3;Parent=rna-XM_036156734.1;Dbxref=GeneID:26936,GenBank:XM_036156734.1,MGI:MGI:1349438;gbkey=mRNA;gene=Mprip;product=myosin phosphatase Rho interacting protein%2C transcript variant X19;transcript_id=XM_036156734.1;extra_copy_number=0
CM058251.1	Liftoff	exon	57357579	57357730	.	+	.	ID=exon-XM_036156734.1-4;Parent=rna-XM_036156734.1;Dbxref=GeneID:26936,GenBank:XM_036156734.1,MGI:MGI:1349438;gbkey=mRNA;gene=Mprip;product=myosin phosphatase Rho interacting protein%2C transcript variant X19;transcript_id=XM_036156734.1;extra_copy_number=0
CM058251.1	Liftoff	exon	57361535	57361619	.	+	.	ID=exon-XM_036156734.1-5;Parent=rna-XM_036156734.1;Dbxref=GeneID:26936,GenBank:XM_036156734.1,MGI:MGI:1349438;gbkey=mRNA;gene=Mprip;product=myosin phosphatase Rho interacting protein%2C transcript variant X19;transcript_id=XM_036156734.1;extra_copy_number=0
CM058251.1	Liftoff	exon	57365857	57366091	.	+	.	ID=exon-XM_036156734.1-6;Parent=rna-XM_036156734.1;Dbxref=GeneID:26936,GenBank:XM_036156734.1,MGI:MGI:1349438;gbkey=mRNA;gene=Mprip;product=myosin phosphatase Rho interacting protein%2C transcript variant X19;transcript_id=XM_036156734.1;extra_copy_number=0
CM058251.1	Liftoff	exon	57367099	57367255	.	+	.	ID=exon-XM_036156734.1-7;Parent=rna-XM_036156734.1;Dbxref=GeneID:26936,GenBank:XM_036156734.1,MGI:MGI:1349438;gbkey=mRNA;gene=Mprip;product=myosin phosphatase Rho interacting protein%2C transcript variant X19;transcript_id=XM_036156734.1;extra_copy_number=0
CM058251.1	Liftoff	exon	57371147	57371288	.	+	.	ID=exon-XM_036156734.1-8;Parent=rna-XM_036156734.1;Dbxref=GeneID:26936,GenBank:XM_036156734.1,MGI:MGI:1349438;gbkey=mRNA;gene=Mprip;product=myosin phosphatase Rho interacting protein%2C transcript variant X19;transcript_id=XM_036156734.1;extra_copy_number=0
CM058251.1	Liftoff	exon	57372018	57372125	.	+	.	ID=exon-XM_036156734.1-9;Parent=rna-XM_036156734.1;Dbxref=GeneID:26936,GenBank:XM_036156734.1,MGI:MGI:1349438;gbkey=mRNA;gene=Mprip;product=myosin phosphatase Rho interacting protein%2C transcript variant X19;transcript_id=XM_036156734.1;extra_copy_number=0
CM058251.1	Liftoff	exon	57373798	57373854	.	+	.	ID=exon-XM_036156734.1-10;Parent=rna-XM_036156734.1;Dbxref=GeneID:26936,GenBank:XM_036156734.1,MGI:MGI:1349438;gbkey=mRNA;gene=Mprip;product=myosin phosphatase Rho interacting protein%2C transcript variant X19;transcript_id=XM_036156734.1;extra_copy_number=0
CM058251.1	Liftoff	exon	57378574	57378663	.	+	.	ID=exon-XM_036156734.1-11;Parent=rna-XM_036156734.1;Dbxref=GeneID:26936,GenBank:XM_036156734.1,MGI:MGI:1349438;gbkey=mRNA;gene=Mprip;product=myosin phosphatase Rho interacting protein%2C transcript variant X19;transcript_id=XM_036156734.1;extra_copy_number=0
CM058251.1	Liftoff	exon	57379546	57379655	.	+	.	ID=exon-XM_036156734.1-12;Parent=rna-XM_036156734.1;Dbxref=GeneID:26936,GenBank:XM_036156734.1,MGI:MGI:1349438;gbkey=mRNA;gene=Mprip;product=myosin phosphatase Rho interacting protein%2C transcript variant X19;transcript_id=XM_036156734.1;extra_copy_number=0
CM058251.1	Liftoff	exon	57382517	57383087	.	+	.	ID=exon-XM_036156734.1-13;Parent=rna-XM_036156734.1;Dbxref=GeneID:26936,GenBank:XM_036156734.1,MGI:MGI:1349438;gbkey=mRNA;gene=Mprip;product=myosin phosphatase Rho interacting protein%2C transcript variant X19;transcript_id=XM_036156734.1;extra_copy_number=0
CM058251.1	Liftoff	exon	57385020	57385136	.	+	.	ID=exon-XM_036156734.1-14;Parent=rna-XM_036156734.1;Dbxref=GeneID:26936,GenBank:XM_036156734.1,MGI:MGI:1349438;gbkey=mRNA;gene=Mprip;product=myosin phosphatase Rho interacting protein%2C transcript variant X19;transcript_id=XM_036156734.1;extra_copy_number=0
CM058251.1	Liftoff	exon	57394407	57394554	.	+	.	ID=exon-XM_036156734.1-15;Parent=rna-XM_036156734.1;Dbxref=GeneID:26936,GenBank:XM_036156734.1,MGI:MGI:1349438;gbkey=mRNA;gene=Mprip;product=myosin phosphatase Rho interacting protein%2C transcript variant X19;transcript_id=XM_036156734.1;extra_copy_number=0
CM058251.1	Liftoff	exon	57395435	57395552	.	+	.	ID=exon-XM_036156734.1-16;Parent=rna-XM_036156734.1;Dbxref=GeneID:26936,GenBank:XM_036156734.1,MGI:MGI:1349438;gbkey=mRNA;gene=Mprip;product=myosin phosphatase Rho interacting protein%2C transcript variant X19;transcript_id=XM_036156734.1;extra_copy_number=0
CM058251.1	Liftoff	exon	57396755	57396914	.	+	.	ID=exon-XM_036156734.1-17;Parent=rna-XM_036156734.1;Dbxref=GeneID:26936,GenBank:XM_036156734.1,MGI:MGI:1349438;gbkey=mRNA;gene=Mprip;product=myosin phosphatase Rho interacting protein%2C transcript variant X19;transcript_id=XM_036156734.1;extra_copy_number=0
CM058251.1	Liftoff	exon	57397982	57398101	.	+	.	ID=exon-XM_036156734.1-18;Parent=rna-XM_036156734.1;Dbxref=GeneID:26936,GenBank:XM_036156734.1,MGI:MGI:1349438;gbkey=mRNA;gene=Mprip;product=myosin phosphatase Rho interacting protein%2C transcript variant X19;transcript_id=XM_036156734.1;extra_copy_number=0
CM058251.1	Liftoff	exon	57399240	57399326	.	+	.	ID=exon-XM_036156734.1-19;Parent=rna-XM_036156734.1;Dbxref=GeneID:26936,GenBank:XM_036156734.1,MGI:MGI:1349438;gbkey=mRNA;gene=Mprip;product=myosin phosphatase Rho interacting protein%2C transcript variant X19;transcript_id=XM_036156734.1;extra_copy_number=0
CM058251.1	Liftoff	exon	57399911	57400073	.	+	.	ID=exon-XM_036156734.1-20;Parent=rna-XM_036156734.1;Dbxref=GeneID:26936,GenBank:XM_036156734.1,MGI:MGI:1349438;gbkey=mRNA;gene=Mprip;product=myosin phosphatase Rho interacting protein%2C transcript variant X19;transcript_id=XM_036156734.1;extra_copy_number=0
CM058251.1	Liftoff	exon	57401644	57401729	.	+	.	ID=exon-XM_036156734.1-21;Parent=rna-XM_036156734.1;Dbxref=GeneID:26936,GenBank:XM_036156734.1,MGI:MGI:1349438;gbkey=mRNA;gene=Mprip;product=myosin phosphatase Rho interacting protein%2C transcript variant X19;transcript_id=XM_036156734.1;extra_copy_number=0
CM058251.1	Liftoff	exon	57405543	57410882	.	+	.	ID=exon-XM_036156734.1-22;Parent=rna-XM_036156734.1;Dbxref=GeneID:26936,GenBank:XM_036156734.1,MGI:MGI:1349438;gbkey=mRNA;gene=Mprip;product=myosin phosphatase Rho interacting protein%2C transcript variant X19;transcript_id=XM_036156734.1;extra_copy_number=0
CM058251.1	Liftoff	CDS	57292847	57292969	.	+	.	ID=cds-XP_036012627.1;Parent=rna-XM_036156734.1;Dbxref=GeneID:26936,GenBank:XP_036012627.1,MGI:MGI:1349438;Name=XP_036012627.1;gbkey=CDS;gene=Mprip;product=myosin phosphatase Rho-interacting protein isoform X18;protein_id=XP_036012627.1;extra_copy_number=0
CM058251.1	Liftoff	CDS	57326149	57326226	.	+	.	ID=cds-XP_036012627.1;Parent=rna-XM_036156734.1;Dbxref=GeneID:26936,GenBank:XP_036012627.1,MGI:MGI:1349438;Name=XP_036012627.1;gbkey=CDS;gene=Mprip;product=myosin phosphatase Rho-interacting protein isoform X18;protein_id=XP_036012627.1;extra_copy_number=0
CM058251.1	Liftoff	CDS	57326981	57327046	.	+	.	ID=cds-XP_036012627.1;Parent=rna-XM_036156734.1;Dbxref=GeneID:26936,GenBank:XP_036012627.1,MGI:MGI:1349438;Name=XP_036012627.1;gbkey=CDS;gene=Mprip;product=myosin phosphatase Rho-interacting protein isoform X18;protein_id=XP_036012627.1;extra_copy_number=0
CM058251.1	Liftoff	CDS	57357579	57357730	.	+	.	ID=cds-XP_036012627.1;Parent=rna-XM_036156734.1;Dbxref=GeneID:26936,GenBank:XP_036012627.1,MGI:MGI:1349438;Name=XP_036012627.1;gbkey=CDS;gene=Mprip;product=myosin phosphatase Rho-interacting protein isoform X18;protein_id=XP_036012627.1;extra_copy_number=0
CM058251.1	Liftoff	CDS	57361535	57361619	.	+	.	ID=cds-XP_036012627.1;Parent=rna-XM_036156734.1;Dbxref=GeneID:26936,GenBank:XP_036012627.1,MGI:MGI:1349438;Name=XP_036012627.1;gbkey=CDS;gene=Mprip;product=myosin phosphatase Rho-interacting protein isoform X18;protein_id=XP_036012627.1;extra_copy_number=0
CM058251.1	Liftoff	CDS	57365857	57366091	.	+	.	ID=cds-XP_036012627.1;Parent=rna-XM_036156734.1;Dbxref=GeneID:26936,GenBank:XP_036012627.1,MGI:MGI:1349438;Name=XP_036012627.1;gbkey=CDS;gene=Mprip;product=myosin phosphatase Rho-interacting protein isoform X18;protein_id=XP_036012627.1;extra_copy_number=0
CM058251.1	Liftoff	CDS	57367099	57367255	.	+	.	ID=cds-XP_036012627.1;Parent=rna-XM_036156734.1;Dbxref=GeneID:26936,GenBank:XP_036012627.1,MGI:MGI:1349438;Name=XP_036012627.1;gbkey=CDS;gene=Mprip;product=myosin phosphatase Rho-interacting protein isoform X18;protein_id=XP_036012627.1;extra_copy_number=0
CM058251.1	Liftoff	CDS	57371147	57371288	.	+	.	ID=cds-XP_036012627.1;Parent=rna-XM_036156734.1;Dbxref=GeneID:26936,GenBank:XP_036012627.1,MGI:MGI:1349438;Name=XP_036012627.1;gbkey=CDS;gene=Mprip;product=myosin phosphatase Rho-interacting protein isoform X18;protein_id=XP_036012627.1;extra_copy_number=0
CM058251.1	Liftoff	CDS	57372018	57372125	.	+	.	ID=cds-XP_036012627.1;Parent=rna-XM_036156734.1;Dbxref=GeneID:26936,GenBank:XP_036012627.1,MGI:MGI:1349438;Name=XP_036012627.1;gbkey=CDS;gene=Mprip;product=myosin phosphatase Rho-interacting protein isoform X18;protein_id=XP_036012627.1;extra_copy_number=0
CM058251.1	Liftoff	CDS	57373798	57373854	.	+	.	ID=cds-XP_036012627.1;Parent=rna-XM_036156734.1;Dbxref=GeneID:26936,GenBank:XP_036012627.1,MGI:MGI:1349438;Name=XP_036012627.1;gbkey=CDS;gene=Mprip;product=myosin phosphatase Rho-interacting protein isoform X18;protein_id=XP_036012627.1;extra_copy_number=0
CM058251.1	Liftoff	CDS	57378574	57378663	.	+	.	ID=cds-XP_036012627.1;Parent=rna-XM_036156734.1;Dbxref=GeneID:26936,GenBank:XP_036012627.1,MGI:MGI:1349438;Name=XP_036012627.1;gbkey=CDS;gene=Mprip;product=myosin phosphatase Rho-interacting protein isoform X18;protein_id=XP_036012627.1;extra_copy_number=0
CM058251.1	Liftoff	CDS	57379546	57379655	.	+	.	ID=cds-XP_036012627.1;Parent=rna-XM_036156734.1;Dbxref=GeneID:26936,GenBank:XP_036012627.1,MGI:MGI:1349438;Name=XP_036012627.1;gbkey=CDS;gene=Mprip;product=myosin phosphatase Rho-interacting protein isoform X18;protein_id=XP_036012627.1;extra_copy_number=0
CM058251.1	Liftoff	CDS	57382517	57383087	.	+	.	ID=cds-XP_036012627.1;Parent=rna-XM_036156734.1;Dbxref=GeneID:26936,GenBank:XP_036012627.1,MGI:MGI:1349438;Name=XP_036012627.1;gbkey=CDS;gene=Mprip;product=myosin phosphatase Rho-interacting protein isoform X18;protein_id=XP_036012627.1;extra_copy_number=0
CM058251.1	Liftoff	CDS	57385020	57385136	.	+	.	ID=cds-XP_036012627.1;Parent=rna-XM_036156734.1;Dbxref=GeneID:26936,GenBank:XP_036012627.1,MGI:MGI:1349438;Name=XP_036012627.1;gbkey=CDS;gene=Mprip;product=myosin phosphatase Rho-interacting protein isoform X18;protein_id=XP_036012627.1;extra_copy_number=0
CM058251.1	Liftoff	CDS	57394407	57394554	.	+	.	ID=cds-XP_036012627.1;Parent=rna-XM_036156734.1;Dbxref=GeneID:26936,GenBank:XP_036012627.1,MGI:MGI:1349438;Name=XP_036012627.1;gbkey=CDS;gene=Mprip;product=myosin phosphatase Rho-interacting protein isoform X18;protein_id=XP_036012627.1;extra_copy_number=0
CM058251.1	Liftoff	CDS	57395435	57395552	.	+	.	ID=cds-XP_036012627.1;Parent=rna-XM_036156734.1;Dbxref=GeneID:26936,GenBank:XP_036012627.1,MGI:MGI:1349438;Name=XP_036012627.1;gbkey=CDS;gene=Mprip;product=myosin phosphatase Rho-interacting protein isoform X18;protein_id=XP_036012627.1;extra_copy_number=0
CM058251.1	Liftoff	CDS	57396755	57396914	.	+	.	ID=cds-XP_036012627.1;Parent=rna-XM_036156734.1;Dbxref=GeneID:26936,GenBank:XP_036012627.1,MGI:MGI:1349438;Name=XP_036012627.1;gbkey=CDS;gene=Mprip;product=myosin phosphatase Rho-interacting protein isoform X18;protein_id=XP_036012627.1;extra_copy_number=0
CM058251.1	Liftoff	CDS	57397982	57398101	.	+	.	ID=cds-XP_036012627.1;Parent=rna-XM_036156734.1;Dbxref=GeneID:26936,GenBank:XP_036012627.1,MGI:MGI:1349438;Name=XP_036012627.1;gbkey=CDS;gene=Mprip;product=myosin phosphatase Rho-interacting protein isoform X18;protein_id=XP_036012627.1;extra_copy_number=0
CM058251.1	Liftoff	CDS	57399240	57399326	.	+	.	ID=cds-XP_036012627.1;Parent=rna-XM_036156734.1;Dbxref=GeneID:26936,GenBank:XP_036012627.1,MGI:MGI:1349438;Name=XP_036012627.1;gbkey=CDS;gene=Mprip;product=myosin phosphatase Rho-interacting protein isoform X18;protein_id=XP_036012627.1;extra_copy_number=0
CM058251.1	Liftoff	CDS	57399911	57400073	.	+	.	ID=cds-XP_036012627.1;Parent=rna-XM_036156734.1;Dbxref=GeneID:26936,GenBank:XP_036012627.1,MGI:MGI:1349438;Name=XP_036012627.1;gbkey=CDS;gene=Mprip;product=myosin phosphatase Rho-interacting protein isoform X18;protein_id=XP_036012627.1;extra_copy_number=0
CM058251.1	Liftoff	CDS	57401644	57401729	.	+	.	ID=cds-XP_036012627.1;Parent=rna-XM_036156734.1;Dbxref=GeneID:26936,GenBank:XP_036012627.1,MGI:MGI:1349438;Name=XP_036012627.1;gbkey=CDS;gene=Mprip;product=myosin phosphatase Rho-interacting protein isoform X18;protein_id=XP_036012627.1;extra_copy_number=0
CM058251.1	Liftoff	CDS	57405543	57405614	.	+	.	ID=cds-XP_036012627.1;Parent=rna-XM_036156734.1;Dbxref=GeneID:26936,GenBank:XP_036012627.1,MGI:MGI:1349438;Name=XP_036012627.1;gbkey=CDS;gene=Mprip;product=myosin phosphatase Rho-interacting protein isoform X18;protein_id=XP_036012627.1;extra_copy_number=0
CM058251.1	Liftoff	mRNA	57292516	57410887	.	+	.	ID=rna-NM_012027.2;Parent=gene-Mprip;Dbxref=GeneID:26936,GenBank:NM_012027.2,MGI:MGI:1349438;Name=NM_012027.2;gbkey=mRNA;gene=Mprip;product=myosin phosphatase Rho interacting protein%2C transcript variant 2;transcript_id=NM_012027.2;matches_ref_protein=True;valid_ORF=True;extra_copy_number=0
CM058251.1	Liftoff	exon	57292516	57292969	.	+	.	ID=exon-NM_012027.2-1;Parent=rna-NM_012027.2;Dbxref=GeneID:26936,GenBank:NM_012027.2,MGI:MGI:1349438;gbkey=mRNA;gene=Mprip;product=myosin phosphatase Rho interacting protein%2C transcript variant 2;transcript_id=NM_012027.2;extra_copy_number=0
CM058251.1	Liftoff	exon	57326149	57326226	.	+	.	ID=exon-NM_012027.2-2;Parent=rna-NM_012027.2;Dbxref=GeneID:26936,GenBank:NM_012027.2,MGI:MGI:1349438;gbkey=mRNA;gene=Mprip;product=myosin phosphatase Rho interacting protein%2C transcript variant 2;transcript_id=NM_012027.2;extra_copy_number=0
CM058251.1	Liftoff	exon	57326981	57327046	.	+	.	ID=exon-NM_012027.2-3;Parent=rna-NM_012027.2;Dbxref=GeneID:26936,GenBank:NM_012027.2,MGI:MGI:1349438;gbkey=mRNA;gene=Mprip;product=myosin phosphatase Rho interacting protein%2C transcript variant 2;transcript_id=NM_012027.2;extra_copy_number=0
CM058251.1	Liftoff	exon	57357579	57357730	.	+	.	ID=exon-NM_012027.2-4;Parent=rna-NM_012027.2;Dbxref=GeneID:26936,GenBank:NM_012027.2,MGI:MGI:1349438;gbkey=mRNA;gene=Mprip;product=myosin phosphatase Rho interacting protein%2C transcript variant 2;transcript_id=NM_012027.2;extra_copy_number=0
CM058251.1	Liftoff	exon	57361535	57361619	.	+	.	ID=exon-NM_012027.2-5;Parent=rna-NM_012027.2;Dbxref=GeneID:26936,GenBank:NM_012027.2,MGI:MGI:1349438;gbkey=mRNA;gene=Mprip;product=myosin phosphatase Rho interacting protein%2C transcript variant 2;transcript_id=NM_012027.2;extra_copy_number=0
CM058251.1	Liftoff	exon	57365857	57366091	.	+	.	ID=exon-NM_012027.2-6;Parent=rna-NM_012027.2;Dbxref=GeneID:26936,GenBank:NM_012027.2,MGI:MGI:1349438;gbkey=mRNA;gene=Mprip;product=myosin phosphatase Rho interacting protein%2C transcript variant 2;transcript_id=NM_012027.2;extra_copy_number=0
CM058251.1	Liftoff	exon	57367099	57367255	.	+	.	ID=exon-NM_012027.2-7;Parent=rna-NM_012027.2;Dbxref=GeneID:26936,GenBank:NM_012027.2,MGI:MGI:1349438;gbkey=mRNA;gene=Mprip;product=myosin phosphatase Rho interacting protein%2C transcript variant 2;transcript_id=NM_012027.2;extra_copy_number=0
CM058251.1	Liftoff	exon	57371147	57371288	.	+	.	ID=exon-NM_012027.2-8;Parent=rna-NM_012027.2;Dbxref=GeneID:26936,GenBank:NM_012027.2,MGI:MGI:1349438;gbkey=mRNA;gene=Mprip;product=myosin phosphatase Rho interacting protein%2C transcript variant 2;transcript_id=NM_012027.2;extra_copy_number=0
CM058251.1	Liftoff	exon	57372018	57372125	.	+	.	ID=exon-NM_012027.2-9;Parent=rna-NM_012027.2;Dbxref=GeneID:26936,GenBank:NM_012027.2,MGI:MGI:1349438;gbkey=mRNA;gene=Mprip;product=myosin phosphatase Rho interacting protein%2C transcript variant 2;transcript_id=NM_012027.2;extra_copy_number=0
CM058251.1	Liftoff	exon	57373798	57373854	.	+	.	ID=exon-NM_012027.2-10;Parent=rna-NM_012027.2;Dbxref=GeneID:26936,GenBank:NM_012027.2,MGI:MGI:1349438;gbkey=mRNA;gene=Mprip;product=myosin phosphatase Rho interacting protein%2C transcript variant 2;transcript_id=NM_012027.2;extra_copy_number=0
CM058251.1	Liftoff	exon	57374779	57374847	.	+	.	ID=exon-NM_012027.2-11;Parent=rna-NM_012027.2;Dbxref=GeneID:26936,GenBank:NM_012027.2,MGI:MGI:1349438;gbkey=mRNA;gene=Mprip;product=myosin phosphatase Rho interacting protein%2C transcript variant 2;transcript_id=NM_012027.2;extra_copy_number=0
CM058251.1	Liftoff	exon	57378574	57378663	.	+	.	ID=exon-NM_012027.2-12;Parent=rna-NM_012027.2;Dbxref=GeneID:26936,GenBank:NM_012027.2,MGI:MGI:1349438;gbkey=mRNA;gene=Mprip;product=myosin phosphatase Rho interacting protein%2C transcript variant 2;transcript_id=NM_012027.2;extra_copy_number=0
CM058251.1	Liftoff	exon	57379546	57379655	.	+	.	ID=exon-NM_012027.2-13;Parent=rna-NM_012027.2;Dbxref=GeneID:26936,GenBank:NM_012027.2,MGI:MGI:1349438;gbkey=mRNA;gene=Mprip;product=myosin phosphatase Rho interacting protein%2C transcript variant 2;transcript_id=NM_012027.2;extra_copy_number=0
CM058251.1	Liftoff	exon	57382517	57383087	.	+	.	ID=exon-NM_012027.2-14;Parent=rna-NM_012027.2;Dbxref=GeneID:26936,GenBank:NM_012027.2,MGI:MGI:1349438;gbkey=mRNA;gene=Mprip;product=myosin phosphatase Rho interacting protein%2C transcript variant 2;transcript_id=NM_012027.2;extra_copy_number=0
CM058251.1	Liftoff	exon	57385020	57385136	.	+	.	ID=exon-NM_012027.2-15;Parent=rna-NM_012027.2;Dbxref=GeneID:26936,GenBank:NM_012027.2,MGI:MGI:1349438;gbkey=mRNA;gene=Mprip;product=myosin phosphatase Rho interacting protein%2C transcript variant 2;transcript_id=NM_012027.2;extra_copy_number=0
CM058251.1	Liftoff	exon	57394407	57394554	.	+	.	ID=exon-NM_012027.2-16;Parent=rna-NM_012027.2;Dbxref=GeneID:26936,GenBank:NM_012027.2,MGI:MGI:1349438;gbkey=mRNA;gene=Mprip;product=myosin phosphatase Rho interacting protein%2C transcript variant 2;transcript_id=NM_012027.2;extra_copy_number=0
CM058251.1	Liftoff	exon	57395435	57395552	.	+	.	ID=exon-NM_012027.2-17;Parent=rna-NM_012027.2;Dbxref=GeneID:26936,GenBank:NM_012027.2,MGI:MGI:1349438;gbkey=mRNA;gene=Mprip;product=myosin phosphatase Rho interacting protein%2C transcript variant 2;transcript_id=NM_012027.2;extra_copy_number=0
CM058251.1	Liftoff	exon	57396755	57396914	.	+	.	ID=exon-NM_012027.2-18;Parent=rna-NM_012027.2;Dbxref=GeneID:26936,GenBank:NM_012027.2,MGI:MGI:1349438;gbkey=mRNA;gene=Mprip;product=myosin phosphatase Rho interacting protein%2C transcript variant 2;transcript_id=NM_012027.2;extra_copy_number=0
CM058251.1	Liftoff	exon	57397982	57398101	.	+	.	ID=exon-NM_012027.2-19;Parent=rna-NM_012027.2;Dbxref=GeneID:26936,GenBank:NM_012027.2,MGI:MGI:1349438;gbkey=mRNA;gene=Mprip;product=myosin phosphatase Rho interacting protein%2C transcript variant 2;transcript_id=NM_012027.2;extra_copy_number=0
CM058251.1	Liftoff	exon	57399240	57399326	.	+	.	ID=exon-NM_012027.2-20;Parent=rna-NM_012027.2;Dbxref=GeneID:26936,GenBank:NM_012027.2,MGI:MGI:1349438;gbkey=mRNA;gene=Mprip;product=myosin phosphatase Rho interacting protein%2C transcript variant 2;transcript_id=NM_012027.2;extra_copy_number=0
CM058251.1	Liftoff	exon	57399911	57400073	.	+	.	ID=exon-NM_012027.2-21;Parent=rna-NM_012027.2;Dbxref=GeneID:26936,GenBank:NM_012027.2,MGI:MGI:1349438;gbkey=mRNA;gene=Mprip;product=myosin phosphatase Rho interacting protein%2C transcript variant 2;transcript_id=NM_012027.2;extra_copy_number=0
CM058251.1	Liftoff	exon	57401644	57401729	.	+	.	ID=exon-NM_012027.2-22;Parent=rna-NM_012027.2;Dbxref=GeneID:26936,GenBank:NM_012027.2,MGI:MGI:1349438;gbkey=mRNA;gene=Mprip;product=myosin phosphatase Rho interacting protein%2C transcript variant 2;transcript_id=NM_012027.2;extra_copy_number=0
CM058251.1	Liftoff	exon	57402179	57402244	.	+	.	ID=exon-NM_012027.2-23;Parent=rna-NM_012027.2;Dbxref=GeneID:26936,GenBank:NM_012027.2,MGI:MGI:1349438;gbkey=mRNA;gene=Mprip;product=myosin phosphatase Rho interacting protein%2C transcript variant 2;transcript_id=NM_012027.2;extra_copy_number=0
CM058251.1	Liftoff	exon	57405543	57410887	.	+	.	ID=exon-NM_012027.2-24;Parent=rna-NM_012027.2;Dbxref=GeneID:26936,GenBank:NM_012027.2,MGI:MGI:1349438;gbkey=mRNA;gene=Mprip;product=myosin phosphatase Rho interacting protein%2C transcript variant 2;transcript_id=NM_012027.2;extra_copy_number=0
CM058251.1	Liftoff	CDS	57292847	57292969	.	+	.	ID=cds-NP_036157.2;Parent=rna-NM_012027.2;Dbxref=CCDS:CCDS24775.1,GeneID:26936,GenBank:NP_036157.2,MGI:MGI:1349438;Name=NP_036157.2;Note=isoform 2 is encoded by transcript variant 2;gbkey=CDS;gene=Mprip;product=myosin phosphatase Rho-interacting protein isoform 2;protein_id=NP_036157.2;extra_copy_number=0
CM058251.1	Liftoff	CDS	57326149	57326226	.	+	.	ID=cds-NP_036157.2;Parent=rna-NM_012027.2;Dbxref=CCDS:CCDS24775.1,GeneID:26936,GenBank:NP_036157.2,MGI:MGI:1349438;Name=NP_036157.2;Note=isoform 2 is encoded by transcript variant 2;gbkey=CDS;gene=Mprip;product=myosin phosphatase Rho-interacting protein isoform 2;protein_id=NP_036157.2;extra_copy_number=0
CM058251.1	Liftoff	CDS	57326981	57327046	.	+	.	ID=cds-NP_036157.2;Parent=rna-NM_012027.2;Dbxref=CCDS:CCDS24775.1,GeneID:26936,GenBank:NP_036157.2,MGI:MGI:1349438;Name=NP_036157.2;Note=isoform 2 is encoded by transcript variant 2;gbkey=CDS;gene=Mprip;product=myosin phosphatase Rho-interacting protein isoform 2;protein_id=NP_036157.2;extra_copy_number=0
CM058251.1	Liftoff	CDS	57357579	57357730	.	+	.	ID=cds-NP_036157.2;Parent=rna-NM_012027.2;Dbxref=CCDS:CCDS24775.1,GeneID:26936,GenBank:NP_036157.2,MGI:MGI:1349438;Name=NP_036157.2;Note=isoform 2 is encoded by transcript variant 2;gbkey=CDS;gene=Mprip;product=myosin phosphatase Rho-interacting protein isoform 2;protein_id=NP_036157.2;extra_copy_number=0
CM058251.1	Liftoff	CDS	57361535	57361619	.	+	.	ID=cds-NP_036157.2;Parent=rna-NM_012027.2;Dbxref=CCDS:CCDS24775.1,GeneID:26936,GenBank:NP_036157.2,MGI:MGI:1349438;Name=NP_036157.2;Note=isoform 2 is encoded by transcript variant 2;gbkey=CDS;gene=Mprip;product=myosin phosphatase Rho-interacting protein isoform 2;protein_id=NP_036157.2;extra_copy_number=0
CM058251.1	Liftoff	CDS	57365857	57366091	.	+	.	ID=cds-NP_036157.2;Parent=rna-NM_012027.2;Dbxref=CCDS:CCDS24775.1,GeneID:26936,GenBank:NP_036157.2,MGI:MGI:1349438;Name=NP_036157.2;Note=isoform 2 is encoded by transcript variant 2;gbkey=CDS;gene=Mprip;product=myosin phosphatase Rho-interacting protein isoform 2;protein_id=NP_036157.2;extra_copy_number=0
CM058251.1	Liftoff	CDS	57367099	57367255	.	+	.	ID=cds-NP_036157.2;Parent=rna-NM_012027.2;Dbxref=CCDS:CCDS24775.1,GeneID:26936,GenBank:NP_036157.2,MGI:MGI:1349438;Name=NP_036157.2;Note=isoform 2 is encoded by transcript variant 2;gbkey=CDS;gene=Mprip;product=myosin phosphatase Rho-interacting protein isoform 2;protein_id=NP_036157.2;extra_copy_number=0
CM058251.1	Liftoff	CDS	57371147	57371288	.	+	.	ID=cds-NP_036157.2;Parent=rna-NM_012027.2;Dbxref=CCDS:CCDS24775.1,GeneID:26936,GenBank:NP_036157.2,MGI:MGI:1349438;Name=NP_036157.2;Note=isoform 2 is encoded by transcript variant 2;gbkey=CDS;gene=Mprip;product=myosin phosphatase Rho-interacting protein isoform 2;protein_id=NP_036157.2;extra_copy_number=0
CM058251.1	Liftoff	CDS	57372018	57372125	.	+	.	ID=cds-NP_036157.2;Parent=rna-NM_012027.2;Dbxref=CCDS:CCDS24775.1,GeneID:26936,GenBank:NP_036157.2,MGI:MGI:1349438;Name=NP_036157.2;Note=isoform 2 is encoded by transcript variant 2;gbkey=CDS;gene=Mprip;product=myosin phosphatase Rho-interacting protein isoform 2;protein_id=NP_036157.2;extra_copy_number=0
CM058251.1	Liftoff	CDS	57373798	57373854	.	+	.	ID=cds-NP_036157.2;Parent=rna-NM_012027.2;Dbxref=CCDS:CCDS24775.1,GeneID:26936,GenBank:NP_036157.2,MGI:MGI:1349438;Name=NP_036157.2;Note=isoform 2 is encoded by transcript variant 2;gbkey=CDS;gene=Mprip;product=myosin phosphatase Rho-interacting protein isoform 2;protein_id=NP_036157.2;extra_copy_number=0
CM058251.1	Liftoff	CDS	57374779	57374847	.	+	.	ID=cds-NP_036157.2;Parent=rna-NM_012027.2;Dbxref=CCDS:CCDS24775.1,GeneID:26936,GenBank:NP_036157.2,MGI:MGI:1349438;Name=NP_036157.2;Note=isoform 2 is encoded by transcript variant 2;gbkey=CDS;gene=Mprip;product=myosin phosphatase Rho-interacting protein isoform 2;protein_id=NP_036157.2;extra_copy_number=0
CM058251.1	Liftoff	CDS	57378574	57378663	.	+	.	ID=cds-NP_036157.2;Parent=rna-NM_012027.2;Dbxref=CCDS:CCDS24775.1,GeneID:26936,GenBank:NP_036157.2,MGI:MGI:1349438;Name=NP_036157.2;Note=isoform 2 is encoded by transcript variant 2;gbkey=CDS;gene=Mprip;product=myosin phosphatase Rho-interacting protein isoform 2;protein_id=NP_036157.2;extra_copy_number=0
CM058251.1	Liftoff	CDS	57379546	57379655	.	+	.	ID=cds-NP_036157.2;Parent=rna-NM_012027.2;Dbxref=CCDS:CCDS24775.1,GeneID:26936,GenBank:NP_036157.2,MGI:MGI:1349438;Name=NP_036157.2;Note=isoform 2 is encoded by transcript variant 2;gbkey=CDS;gene=Mprip;product=myosin phosphatase Rho-interacting protein isoform 2;protein_id=NP_036157.2;extra_copy_number=0
CM058251.1	Liftoff	CDS	57382517	57383087	.	+	.	ID=cds-NP_036157.2;Parent=rna-NM_012027.2;Dbxref=CCDS:CCDS24775.1,GeneID:26936,GenBank:NP_036157.2,MGI:MGI:1349438;Name=NP_036157.2;Note=isoform 2 is encoded by transcript variant 2;gbkey=CDS;gene=Mprip;product=myosin phosphatase Rho-interacting protein isoform 2;protein_id=NP_036157.2;extra_copy_number=0
CM058251.1	Liftoff	CDS	57385020	57385136	.	+	.	ID=cds-NP_036157.2;Parent=rna-NM_012027.2;Dbxref=CCDS:CCDS24775.1,GeneID:26936,GenBank:NP_036157.2,MGI:MGI:1349438;Name=NP_036157.2;Note=isoform 2 is encoded by transcript variant 2;gbkey=CDS;gene=Mprip;product=myosin phosphatase Rho-interacting protein isoform 2;protein_id=NP_036157.2;extra_copy_number=0
CM058251.1	Liftoff	CDS	57394407	57394554	.	+	.	ID=cds-NP_036157.2;Parent=rna-NM_012027.2;Dbxref=CCDS:CCDS24775.1,GeneID:26936,GenBank:NP_036157.2,MGI:MGI:1349438;Name=NP_036157.2;Note=isoform 2 is encoded by transcript variant 2;gbkey=CDS;gene=Mprip;product=myosin phosphatase Rho-interacting protein isoform 2;protein_id=NP_036157.2;extra_copy_number=0
CM058251.1	Liftoff	CDS	57395435	57395552	.	+	.	ID=cds-NP_036157.2;Parent=rna-NM_012027.2;Dbxref=CCDS:CCDS24775.1,GeneID:26936,GenBank:NP_036157.2,MGI:MGI:1349438;Name=NP_036157.2;Note=isoform 2 is encoded by transcript variant 2;gbkey=CDS;gene=Mprip;product=myosin phosphatase Rho-interacting protein isoform 2;protein_id=NP_036157.2;extra_copy_number=0
CM058251.1	Liftoff	CDS	57396755	57396914	.	+	.	ID=cds-NP_036157.2;Parent=rna-NM_012027.2;Dbxref=CCDS:CCDS24775.1,GeneID:26936,GenBank:NP_036157.2,MGI:MGI:1349438;Name=NP_036157.2;Note=isoform 2 is encoded by transcript variant 2;gbkey=CDS;gene=Mprip;product=myosin phosphatase Rho-interacting protein isoform 2;protein_id=NP_036157.2;extra_copy_number=0
CM058251.1	Liftoff	CDS	57397982	57398101	.	+	.	ID=cds-NP_036157.2;Parent=rna-NM_012027.2;Dbxref=CCDS:CCDS24775.1,GeneID:26936,GenBank:NP_036157.2,MGI:MGI:1349438;Name=NP_036157.2;Note=isoform 2 is encoded by transcript variant 2;gbkey=CDS;gene=Mprip;product=myosin phosphatase Rho-interacting protein isoform 2;protein_id=NP_036157.2;extra_copy_number=0
CM058251.1	Liftoff	CDS	57399240	57399326	.	+	.	ID=cds-NP_036157.2;Parent=rna-NM_012027.2;Dbxref=CCDS:CCDS24775.1,GeneID:26936,GenBank:NP_036157.2,MGI:MGI:1349438;Name=NP_036157.2;Note=isoform 2 is encoded by transcript variant 2;gbkey=CDS;gene=Mprip;product=myosin phosphatase Rho-interacting protein isoform 2;protein_id=NP_036157.2;extra_copy_number=0
CM058251.1	Liftoff	CDS	57399911	57400073	.	+	.	ID=cds-NP_036157.2;Parent=rna-NM_012027.2;Dbxref=CCDS:CCDS24775.1,GeneID:26936,GenBank:NP_036157.2,MGI:MGI:1349438;Name=NP_036157.2;Note=isoform 2 is encoded by transcript variant 2;gbkey=CDS;gene=Mprip;product=myosin phosphatase Rho-interacting protein isoform 2;protein_id=NP_036157.2;extra_copy_number=0
CM058251.1	Liftoff	CDS	57401644	57401729	.	+	.	ID=cds-NP_036157.2;Parent=rna-NM_012027.2;Dbxref=CCDS:CCDS24775.1,GeneID:26936,GenBank:NP_036157.2,MGI:MGI:1349438;Name=NP_036157.2;Note=isoform 2 is encoded by transcript variant 2;gbkey=CDS;gene=Mprip;product=myosin phosphatase Rho-interacting protein isoform 2;protein_id=NP_036157.2;extra_copy_number=0
CM058251.1	Liftoff	CDS	57402179	57402211	.	+	.	ID=cds-NP_036157.2;Parent=rna-NM_012027.2;Dbxref=CCDS:CCDS24775.1,GeneID:26936,GenBank:NP_036157.2,MGI:MGI:1349438;Name=NP_036157.2;Note=isoform 2 is encoded by transcript variant 2;gbkey=CDS;gene=Mprip;product=myosin phosphatase Rho-interacting protein isoform 2;protein_id=NP_036157.2;extra_copy_number=0
CM058251.1	Liftoff	mRNA	57292516	57410887	.	+	.	ID=rna-NM_201245.3;Parent=gene-Mprip;Dbxref=GeneID:26936,GenBank:NM_201245.3,MGI:MGI:1349438;Name=NM_201245.3;gbkey=mRNA;gene=Mprip;product=myosin phosphatase Rho interacting protein%2C transcript variant 1;transcript_id=NM_201245.3;matches_ref_protein=True;valid_ORF=True;extra_copy_number=0
CM058251.1	Liftoff	exon	57292516	57292969	.	+	.	ID=exon-NM_201245.3-1;Parent=rna-NM_201245.3;Dbxref=GeneID:26936,GenBank:NM_201245.3,MGI:MGI:1349438;gbkey=mRNA;gene=Mprip;product=myosin phosphatase Rho interacting protein%2C transcript variant 1;transcript_id=NM_201245.3;extra_copy_number=0
CM058251.1	Liftoff	exon	57326149	57326226	.	+	.	ID=exon-NM_201245.3-2;Parent=rna-NM_201245.3;Dbxref=GeneID:26936,GenBank:NM_201245.3,MGI:MGI:1349438;gbkey=mRNA;gene=Mprip;product=myosin phosphatase Rho interacting protein%2C transcript variant 1;transcript_id=NM_201245.3;extra_copy_number=0
CM058251.1	Liftoff	exon	57326981	57327046	.	+	.	ID=exon-NM_201245.3-3;Parent=rna-NM_201245.3;Dbxref=GeneID:26936,GenBank:NM_201245.3,MGI:MGI:1349438;gbkey=mRNA;gene=Mprip;product=myosin phosphatase Rho interacting protein%2C transcript variant 1;transcript_id=NM_201245.3;extra_copy_number=0
CM058251.1	Liftoff	exon	57357579	57357730	.	+	.	ID=exon-NM_201245.3-4;Parent=rna-NM_201245.3;Dbxref=GeneID:26936,GenBank:NM_201245.3,MGI:MGI:1349438;gbkey=mRNA;gene=Mprip;product=myosin phosphatase Rho interacting protein%2C transcript variant 1;transcript_id=NM_201245.3;extra_copy_number=0
CM058251.1	Liftoff	exon	57361535	57361619	.	+	.	ID=exon-NM_201245.3-5;Parent=rna-NM_201245.3;Dbxref=GeneID:26936,GenBank:NM_201245.3,MGI:MGI:1349438;gbkey=mRNA;gene=Mprip;product=myosin phosphatase Rho interacting protein%2C transcript variant 1;transcript_id=NM_201245.3;extra_copy_number=0
CM058251.1	Liftoff	exon	57365857	57366091	.	+	.	ID=exon-NM_201245.3-6;Parent=rna-NM_201245.3;Dbxref=GeneID:26936,GenBank:NM_201245.3,MGI:MGI:1349438;gbkey=mRNA;gene=Mprip;product=myosin phosphatase Rho interacting protein%2C transcript variant 1;transcript_id=NM_201245.3;extra_copy_number=0
CM058251.1	Liftoff	exon	57367099	57367255	.	+	.	ID=exon-NM_201245.3-7;Parent=rna-NM_201245.3;Dbxref=GeneID:26936,GenBank:NM_201245.3,MGI:MGI:1349438;gbkey=mRNA;gene=Mprip;product=myosin phosphatase Rho interacting protein%2C transcript variant 1;transcript_id=NM_201245.3;extra_copy_number=0
CM058251.1	Liftoff	exon	57371147	57371288	.	+	.	ID=exon-NM_201245.3-8;Parent=rna-NM_201245.3;Dbxref=GeneID:26936,GenBank:NM_201245.3,MGI:MGI:1349438;gbkey=mRNA;gene=Mprip;product=myosin phosphatase Rho interacting protein%2C transcript variant 1;transcript_id=NM_201245.3;extra_copy_number=0
CM058251.1	Liftoff	exon	57372018	57372125	.	+	.	ID=exon-NM_201245.3-9;Parent=rna-NM_201245.3;Dbxref=GeneID:26936,GenBank:NM_201245.3,MGI:MGI:1349438;gbkey=mRNA;gene=Mprip;product=myosin phosphatase Rho interacting protein%2C transcript variant 1;transcript_id=NM_201245.3;extra_copy_number=0
CM058251.1	Liftoff	exon	57373798	57373854	.	+	.	ID=exon-NM_201245.3-10;Parent=rna-NM_201245.3;Dbxref=GeneID:26936,GenBank:NM_201245.3,MGI:MGI:1349438;gbkey=mRNA;gene=Mprip;product=myosin phosphatase Rho interacting protein%2C transcript variant 1;transcript_id=NM_201245.3;extra_copy_number=0
CM058251.1	Liftoff	exon	57374779	57374847	.	+	.	ID=exon-NM_201245.3-11;Parent=rna-NM_201245.3;Dbxref=GeneID:26936,GenBank:NM_201245.3,MGI:MGI:1349438;gbkey=mRNA;gene=Mprip;product=myosin phosphatase Rho interacting protein%2C transcript variant 1;transcript_id=NM_201245.3;extra_copy_number=0
CM058251.1	Liftoff	exon	57378574	57378663	.	+	.	ID=exon-NM_201245.3-12;Parent=rna-NM_201245.3;Dbxref=GeneID:26936,GenBank:NM_201245.3,MGI:MGI:1349438;gbkey=mRNA;gene=Mprip;product=myosin phosphatase Rho interacting protein%2C transcript variant 1;transcript_id=NM_201245.3;extra_copy_number=0
CM058251.1	Liftoff	exon	57379546	57379655	.	+	.	ID=exon-NM_201245.3-13;Parent=rna-NM_201245.3;Dbxref=GeneID:26936,GenBank:NM_201245.3,MGI:MGI:1349438;gbkey=mRNA;gene=Mprip;product=myosin phosphatase Rho interacting protein%2C transcript variant 1;transcript_id=NM_201245.3;extra_copy_number=0
CM058251.1	Liftoff	exon	57382517	57383087	.	+	.	ID=exon-NM_201245.3-14;Parent=rna-NM_201245.3;Dbxref=GeneID:26936,GenBank:NM_201245.3,MGI:MGI:1349438;gbkey=mRNA;gene=Mprip;product=myosin phosphatase Rho interacting protein%2C transcript variant 1;transcript_id=NM_201245.3;extra_copy_number=0
CM058251.1	Liftoff	exon	57385020	57385136	.	+	.	ID=exon-NM_201245.3-15;Parent=rna-NM_201245.3;Dbxref=GeneID:26936,GenBank:NM_201245.3,MGI:MGI:1349438;gbkey=mRNA;gene=Mprip;product=myosin phosphatase Rho interacting protein%2C transcript variant 1;transcript_id=NM_201245.3;extra_copy_number=0
CM058251.1	Liftoff	exon	57394407	57394554	.	+	.	ID=exon-NM_201245.3-16;Parent=rna-NM_201245.3;Dbxref=GeneID:26936,GenBank:NM_201245.3,MGI:MGI:1349438;gbkey=mRNA;gene=Mprip;product=myosin phosphatase Rho interacting protein%2C transcript variant 1;transcript_id=NM_201245.3;extra_copy_number=0
CM058251.1	Liftoff	exon	57395435	57395552	.	+	.	ID=exon-NM_201245.3-17;Parent=rna-NM_201245.3;Dbxref=GeneID:26936,GenBank:NM_201245.3,MGI:MGI:1349438;gbkey=mRNA;gene=Mprip;product=myosin phosphatase Rho interacting protein%2C transcript variant 1;transcript_id=NM_201245.3;extra_copy_number=0
CM058251.1	Liftoff	exon	57396755	57396914	.	+	.	ID=exon-NM_201245.3-18;Parent=rna-NM_201245.3;Dbxref=GeneID:26936,GenBank:NM_201245.3,MGI:MGI:1349438;gbkey=mRNA;gene=Mprip;product=myosin phosphatase Rho interacting protein%2C transcript variant 1;transcript_id=NM_201245.3;extra_copy_number=0
CM058251.1	Liftoff	exon	57397982	57398101	.	+	.	ID=exon-NM_201245.3-19;Parent=rna-NM_201245.3;Dbxref=GeneID:26936,GenBank:NM_201245.3,MGI:MGI:1349438;gbkey=mRNA;gene=Mprip;product=myosin phosphatase Rho interacting protein%2C transcript variant 1;transcript_id=NM_201245.3;extra_copy_number=0
CM058251.1	Liftoff	exon	57399240	57399326	.	+	.	ID=exon-NM_201245.3-20;Parent=rna-NM_201245.3;Dbxref=GeneID:26936,GenBank:NM_201245.3,MGI:MGI:1349438;gbkey=mRNA;gene=Mprip;product=myosin phosphatase Rho interacting protein%2C transcript variant 1;transcript_id=NM_201245.3;extra_copy_number=0
CM058251.1	Liftoff	exon	57399911	57400073	.	+	.	ID=exon-NM_201245.3-21;Parent=rna-NM_201245.3;Dbxref=GeneID:26936,GenBank:NM_201245.3,MGI:MGI:1349438;gbkey=mRNA;gene=Mprip;product=myosin phosphatase Rho interacting protein%2C transcript variant 1;transcript_id=NM_201245.3;extra_copy_number=0
CM058251.1	Liftoff	exon	57401644	57401729	.	+	.	ID=exon-NM_201245.3-22;Parent=rna-NM_201245.3;Dbxref=GeneID:26936,GenBank:NM_201245.3,MGI:MGI:1349438;gbkey=mRNA;gene=Mprip;product=myosin phosphatase Rho interacting protein%2C transcript variant 1;transcript_id=NM_201245.3;extra_copy_number=0
CM058251.1	Liftoff	exon	57405543	57410887	.	+	.	ID=exon-NM_201245.3-23;Parent=rna-NM_201245.3;Dbxref=GeneID:26936,GenBank:NM_201245.3,MGI:MGI:1349438;gbkey=mRNA;gene=Mprip;product=myosin phosphatase Rho interacting protein%2C transcript variant 1;transcript_id=NM_201245.3;extra_copy_number=0
CM058251.1	Liftoff	CDS	57292847	57292969	.	+	.	ID=cds-NP_957697.1;Parent=rna-NM_201245.3;Dbxref=CCDS:CCDS24774.1,GeneID:26936,GenBank:NP_957697.1,MGI:MGI:1349438;Name=NP_957697.1;Note=isoform 1 is encoded by transcript variant 1;gbkey=CDS;gene=Mprip;product=myosin phosphatase Rho-interacting protein isoform 1;protein_id=NP_957697.1;extra_copy_number=0
CM058251.1	Liftoff	CDS	57326149	57326226	.	+	.	ID=cds-NP_957697.1;Parent=rna-NM_201245.3;Dbxref=CCDS:CCDS24774.1,GeneID:26936,GenBank:NP_957697.1,MGI:MGI:1349438;Name=NP_957697.1;Note=isoform 1 is encoded by transcript variant 1;gbkey=CDS;gene=Mprip;product=myosin phosphatase Rho-interacting protein isoform 1;protein_id=NP_957697.1;extra_copy_number=0
CM058251.1	Liftoff	CDS	57326981	57327046	.	+	.	ID=cds-NP_957697.1;Parent=rna-NM_201245.3;Dbxref=CCDS:CCDS24774.1,GeneID:26936,GenBank:NP_957697.1,MGI:MGI:1349438;Name=NP_957697.1;Note=isoform 1 is encoded by transcript variant 1;gbkey=CDS;gene=Mprip;product=myosin phosphatase Rho-interacting protein isoform 1;protein_id=NP_957697.1;extra_copy_number=0
CM058251.1	Liftoff	CDS	57357579	57357730	.	+	.	ID=cds-NP_957697.1;Parent=rna-NM_201245.3;Dbxref=CCDS:CCDS24774.1,GeneID:26936,GenBank:NP_957697.1,MGI:MGI:1349438;Name=NP_957697.1;Note=isoform 1 is encoded by transcript variant 1;gbkey=CDS;gene=Mprip;product=myosin phosphatase Rho-interacting protein isoform 1;protein_id=NP_957697.1;extra_copy_number=0
CM058251.1	Liftoff	CDS	57361535	57361619	.	+	.	ID=cds-NP_957697.1;Parent=rna-NM_201245.3;Dbxref=CCDS:CCDS24774.1,GeneID:26936,GenBank:NP_957697.1,MGI:MGI:1349438;Name=NP_957697.1;Note=isoform 1 is encoded by transcript variant 1;gbkey=CDS;gene=Mprip;product=myosin phosphatase Rho-interacting protein isoform 1;protein_id=NP_957697.1;extra_copy_number=0
CM058251.1	Liftoff	CDS	57365857	57366091	.	+	.	ID=cds-NP_957697.1;Parent=rna-NM_201245.3;Dbxref=CCDS:CCDS24774.1,GeneID:26936,GenBank:NP_957697.1,MGI:MGI:1349438;Name=NP_957697.1;Note=isoform 1 is encoded by transcript variant 1;gbkey=CDS;gene=Mprip;product=myosin phosphatase Rho-interacting protein isoform 1;protein_id=NP_957697.1;extra_copy_number=0
CM058251.1	Liftoff	CDS	57367099	57367255	.	+	.	ID=cds-NP_957697.1;Parent=rna-NM_201245.3;Dbxref=CCDS:CCDS24774.1,GeneID:26936,GenBank:NP_957697.1,MGI:MGI:1349438;Name=NP_957697.1;Note=isoform 1 is encoded by transcript variant 1;gbkey=CDS;gene=Mprip;product=myosin phosphatase Rho-interacting protein isoform 1;protein_id=NP_957697.1;extra_copy_number=0
CM058251.1	Liftoff	CDS	57371147	57371288	.	+	.	ID=cds-NP_957697.1;Parent=rna-NM_201245.3;Dbxref=CCDS:CCDS24774.1,GeneID:26936,GenBank:NP_957697.1,MGI:MGI:1349438;Name=NP_957697.1;Note=isoform 1 is encoded by transcript variant 1;gbkey=CDS;gene=Mprip;product=myosin phosphatase Rho-interacting protein isoform 1;protein_id=NP_957697.1;extra_copy_number=0
CM058251.1	Liftoff	CDS	57372018	57372125	.	+	.	ID=cds-NP_957697.1;Parent=rna-NM_201245.3;Dbxref=CCDS:CCDS24774.1,GeneID:26936,GenBank:NP_957697.1,MGI:MGI:1349438;Name=NP_957697.1;Note=isoform 1 is encoded by transcript variant 1;gbkey=CDS;gene=Mprip;product=myosin phosphatase Rho-interacting protein isoform 1;protein_id=NP_957697.1;extra_copy_number=0
CM058251.1	Liftoff	CDS	57373798	57373854	.	+	.	ID=cds-NP_957697.1;Parent=rna-NM_201245.3;Dbxref=CCDS:CCDS24774.1,GeneID:26936,GenBank:NP_957697.1,MGI:MGI:1349438;Name=NP_957697.1;Note=isoform 1 is encoded by transcript variant 1;gbkey=CDS;gene=Mprip;product=myosin phosphatase Rho-interacting protein isoform 1;protein_id=NP_957697.1;extra_copy_number=0
CM058251.1	Liftoff	CDS	57374779	57374847	.	+	.	ID=cds-NP_957697.1;Parent=rna-NM_201245.3;Dbxref=CCDS:CCDS24774.1,GeneID:26936,GenBank:NP_957697.1,MGI:MGI:1349438;Name=NP_957697.1;Note=isoform 1 is encoded by transcript variant 1;gbkey=CDS;gene=Mprip;product=myosin phosphatase Rho-interacting protein isoform 1;protein_id=NP_957697.1;extra_copy_number=0
CM058251.1	Liftoff	CDS	57378574	57378663	.	+	.	ID=cds-NP_957697.1;Parent=rna-NM_201245.3;Dbxref=CCDS:CCDS24774.1,GeneID:26936,GenBank:NP_957697.1,MGI:MGI:1349438;Name=NP_957697.1;Note=isoform 1 is encoded by transcript variant 1;gbkey=CDS;gene=Mprip;product=myosin phosphatase Rho-interacting protein isoform 1;protein_id=NP_957697.1;extra_copy_number=0
CM058251.1	Liftoff	CDS	57379546	57379655	.	+	.	ID=cds-NP_957697.1;Parent=rna-NM_201245.3;Dbxref=CCDS:CCDS24774.1,GeneID:26936,GenBank:NP_957697.1,MGI:MGI:1349438;Name=NP_957697.1;Note=isoform 1 is encoded by transcript variant 1;gbkey=CDS;gene=Mprip;product=myosin phosphatase Rho-interacting protein isoform 1;protein_id=NP_957697.1;extra_copy_number=0
CM058251.1	Liftoff	CDS	57382517	57383087	.	+	.	ID=cds-NP_957697.1;Parent=rna-NM_201245.3;Dbxref=CCDS:CCDS24774.1,GeneID:26936,GenBank:NP_957697.1,MGI:MGI:1349438;Name=NP_957697.1;Note=isoform 1 is encoded by transcript variant 1;gbkey=CDS;gene=Mprip;product=myosin phosphatase Rho-interacting protein isoform 1;protein_id=NP_957697.1;extra_copy_number=0
CM058251.1	Liftoff	CDS	57385020	57385136	.	+	.	ID=cds-NP_957697.1;Parent=rna-NM_201245.3;Dbxref=CCDS:CCDS24774.1,GeneID:26936,GenBank:NP_957697.1,MGI:MGI:1349438;Name=NP_957697.1;Note=isoform 1 is encoded by transcript variant 1;gbkey=CDS;gene=Mprip;product=myosin phosphatase Rho-interacting protein isoform 1;protein_id=NP_957697.1;extra_copy_number=0
CM058251.1	Liftoff	CDS	57394407	57394554	.	+	.	ID=cds-NP_957697.1;Parent=rna-NM_201245.3;Dbxref=CCDS:CCDS24774.1,GeneID:26936,GenBank:NP_957697.1,MGI:MGI:1349438;Name=NP_957697.1;Note=isoform 1 is encoded by transcript variant 1;gbkey=CDS;gene=Mprip;product=myosin phosphatase Rho-interacting protein isoform 1;protein_id=NP_957697.1;extra_copy_number=0
CM058251.1	Liftoff	CDS	57395435	57395552	.	+	.	ID=cds-NP_957697.1;Parent=rna-NM_201245.3;Dbxref=CCDS:CCDS24774.1,GeneID:26936,GenBank:NP_957697.1,MGI:MGI:1349438;Name=NP_957697.1;Note=isoform 1 is encoded by transcript variant 1;gbkey=CDS;gene=Mprip;product=myosin phosphatase Rho-interacting protein isoform 1;protein_id=NP_957697.1;extra_copy_number=0
CM058251.1	Liftoff	CDS	57396755	57396914	.	+	.	ID=cds-NP_957697.1;Parent=rna-NM_201245.3;Dbxref=CCDS:CCDS24774.1,GeneID:26936,GenBank:NP_957697.1,MGI:MGI:1349438;Name=NP_957697.1;Note=isoform 1 is encoded by transcript variant 1;gbkey=CDS;gene=Mprip;product=myosin phosphatase Rho-interacting protein isoform 1;protein_id=NP_957697.1;extra_copy_number=0
CM058251.1	Liftoff	CDS	57397982	57398101	.	+	.	ID=cds-NP_957697.1;Parent=rna-NM_201245.3;Dbxref=CCDS:CCDS24774.1,GeneID:26936,GenBank:NP_957697.1,MGI:MGI:1349438;Name=NP_957697.1;Note=isoform 1 is encoded by transcript variant 1;gbkey=CDS;gene=Mprip;product=myosin phosphatase Rho-interacting protein isoform 1;protein_id=NP_957697.1;extra_copy_number=0
CM058251.1	Liftoff	CDS	57399240	57399326	.	+	.	ID=cds-NP_957697.1;Parent=rna-NM_201245.3;Dbxref=CCDS:CCDS24774.1,GeneID:26936,GenBank:NP_957697.1,MGI:MGI:1349438;Name=NP_957697.1;Note=isoform 1 is encoded by transcript variant 1;gbkey=CDS;gene=Mprip;product=myosin phosphatase Rho-interacting protein isoform 1;protein_id=NP_957697.1;extra_copy_number=0
CM058251.1	Liftoff	CDS	57399911	57400073	.	+	.	ID=cds-NP_957697.1;Parent=rna-NM_201245.3;Dbxref=CCDS:CCDS24774.1,GeneID:26936,GenBank:NP_957697.1,MGI:MGI:1349438;Name=NP_957697.1;Note=isoform 1 is encoded by transcript variant 1;gbkey=CDS;gene=Mprip;product=myosin phosphatase Rho-interacting protein isoform 1;protein_id=NP_957697.1;extra_copy_number=0
CM058251.1	Liftoff	CDS	57401644	57401729	.	+	.	ID=cds-NP_957697.1;Parent=rna-NM_201245.3;Dbxref=CCDS:CCDS24774.1,GeneID:26936,GenBank:NP_957697.1,MGI:MGI:1349438;Name=NP_957697.1;Note=isoform 1 is encoded by transcript variant 1;gbkey=CDS;gene=Mprip;product=myosin phosphatase Rho-interacting protein isoform 1;protein_id=NP_957697.1;extra_copy_number=0
CM058251.1	Liftoff	CDS	57405543	57405614	.	+	.	ID=cds-NP_957697.1;Parent=rna-NM_201245.3;Dbxref=CCDS:CCDS24774.1,GeneID:26936,GenBank:NP_957697.1,MGI:MGI:1349438;Name=NP_957697.1;Note=isoform 1 is encoded by transcript variant 1;gbkey=CDS;gene=Mprip;product=myosin phosphatase Rho-interacting protein isoform 1;protein_id=NP_957697.1;extra_copy_number=0
CM058251.1	Liftoff	mRNA	57292528	57410882	.	+	.	ID=rna-NM_001368931.2;Parent=gene-Mprip;Dbxref=GeneID:26936,GenBank:NM_001368931.2,MGI:MGI:1349438;Name=NM_001368931.2;gbkey=mRNA;gene=Mprip;product=myosin phosphatase Rho interacting protein%2C transcript variant 3;tag=RefSeq Select;transcript_id=NM_001368931.2;matches_ref_protein=True;valid_ORF=True;extra_copy_number=0
CM058251.1	Liftoff	exon	57292528	57292969	.	+	.	ID=exon-NM_001368931.2-1;Parent=rna-NM_001368931.2;Dbxref=GeneID:26936,GenBank:NM_001368931.2,MGI:MGI:1349438;gbkey=mRNA;gene=Mprip;product=myosin phosphatase Rho interacting protein%2C transcript variant 3;tag=RefSeq Select;transcript_id=NM_001368931.2;extra_copy_number=0
CM058251.1	Liftoff	exon	57326149	57326226	.	+	.	ID=exon-NM_001368931.2-2;Parent=rna-NM_001368931.2;Dbxref=GeneID:26936,GenBank:NM_001368931.2,MGI:MGI:1349438;gbkey=mRNA;gene=Mprip;product=myosin phosphatase Rho interacting protein%2C transcript variant 3;tag=RefSeq Select;transcript_id=NM_001368931.2;extra_copy_number=0
CM058251.1	Liftoff	exon	57326981	57327046	.	+	.	ID=exon-NM_001368931.2-3;Parent=rna-NM_001368931.2;Dbxref=GeneID:26936,GenBank:NM_001368931.2,MGI:MGI:1349438;gbkey=mRNA;gene=Mprip;product=myosin phosphatase Rho interacting protein%2C transcript variant 3;tag=RefSeq Select;transcript_id=NM_001368931.2;extra_copy_number=0
CM058251.1	Liftoff	exon	57357579	57357730	.	+	.	ID=exon-NM_001368931.2-4;Parent=rna-NM_001368931.2;Dbxref=GeneID:26936,GenBank:NM_001368931.2,MGI:MGI:1349438;gbkey=mRNA;gene=Mprip;product=myosin phosphatase Rho interacting protein%2C transcript variant 3;tag=RefSeq Select;transcript_id=NM_001368931.2;extra_copy_number=0
CM058251.1	Liftoff	exon	57361535	57361619	.	+	.	ID=exon-NM_001368931.2-5;Parent=rna-NM_001368931.2;Dbxref=GeneID:26936,GenBank:NM_001368931.2,MGI:MGI:1349438;gbkey=mRNA;gene=Mprip;product=myosin phosphatase Rho interacting protein%2C transcript variant 3;tag=RefSeq Select;transcript_id=NM_001368931.2;extra_copy_number=0
CM058251.1	Liftoff	exon	57365857	57366091	.	+	.	ID=exon-NM_001368931.2-6;Parent=rna-NM_001368931.2;Dbxref=GeneID:26936,GenBank:NM_001368931.2,MGI:MGI:1349438;gbkey=mRNA;gene=Mprip;product=myosin phosphatase Rho interacting protein%2C transcript variant 3;tag=RefSeq Select;transcript_id=NM_001368931.2;extra_copy_number=0
CM058251.1	Liftoff	exon	57367099	57367609	.	+	.	ID=exon-NM_001368931.2-7;Parent=rna-NM_001368931.2;Dbxref=GeneID:26936,GenBank:NM_001368931.2,MGI:MGI:1349438;gbkey=mRNA;gene=Mprip;product=myosin phosphatase Rho interacting protein%2C transcript variant 3;tag=RefSeq Select;transcript_id=NM_001368931.2;extra_copy_number=0
CM058251.1	Liftoff	exon	57371147	57371288	.	+	.	ID=exon-NM_001368931.2-8;Parent=rna-NM_001368931.2;Dbxref=GeneID:26936,GenBank:NM_001368931.2,MGI:MGI:1349438;gbkey=mRNA;gene=Mprip;product=myosin phosphatase Rho interacting protein%2C transcript variant 3;tag=RefSeq Select;transcript_id=NM_001368931.2;extra_copy_number=0
CM058251.1	Liftoff	exon	57372018	57372125	.	+	.	ID=exon-NM_001368931.2-9;Parent=rna-NM_001368931.2;Dbxref=GeneID:26936,GenBank:NM_001368931.2,MGI:MGI:1349438;gbkey=mRNA;gene=Mprip;product=myosin phosphatase Rho interacting protein%2C transcript variant 3;tag=RefSeq Select;transcript_id=NM_001368931.2;extra_copy_number=0
CM058251.1	Liftoff	exon	57373798	57373854	.	+	.	ID=exon-NM_001368931.2-10;Parent=rna-NM_001368931.2;Dbxref=GeneID:26936,GenBank:NM_001368931.2,MGI:MGI:1349438;gbkey=mRNA;gene=Mprip;product=myosin phosphatase Rho interacting protein%2C transcript variant 3;tag=RefSeq Select;transcript_id=NM_001368931.2;extra_copy_number=0
CM058251.1	Liftoff	exon	57374779	57374847	.	+	.	ID=exon-NM_001368931.2-11;Parent=rna-NM_001368931.2;Dbxref=GeneID:26936,GenBank:NM_001368931.2,MGI:MGI:1349438;gbkey=mRNA;gene=Mprip;product=myosin phosphatase Rho interacting protein%2C transcript variant 3;tag=RefSeq Select;transcript_id=NM_001368931.2;extra_copy_number=0
CM058251.1	Liftoff	exon	57378574	57378663	.	+	.	ID=exon-NM_001368931.2-12;Parent=rna-NM_001368931.2;Dbxref=GeneID:26936,GenBank:NM_001368931.2,MGI:MGI:1349438;gbkey=mRNA;gene=Mprip;product=myosin phosphatase Rho interacting protein%2C transcript variant 3;tag=RefSeq Select;transcript_id=NM_001368931.2;extra_copy_number=0
CM058251.1	Liftoff	exon	57379546	57379655	.	+	.	ID=exon-NM_001368931.2-13;Parent=rna-NM_001368931.2;Dbxref=GeneID:26936,GenBank:NM_001368931.2,MGI:MGI:1349438;gbkey=mRNA;gene=Mprip;product=myosin phosphatase Rho interacting protein%2C transcript variant 3;tag=RefSeq Select;transcript_id=NM_001368931.2;extra_copy_number=0
CM058251.1	Liftoff	exon	57382517	57383087	.	+	.	ID=exon-NM_001368931.2-14;Parent=rna-NM_001368931.2;Dbxref=GeneID:26936,GenBank:NM_001368931.2,MGI:MGI:1349438;gbkey=mRNA;gene=Mprip;product=myosin phosphatase Rho interacting protein%2C transcript variant 3;tag=RefSeq Select;transcript_id=NM_001368931.2;extra_copy_number=0
CM058251.1	Liftoff	exon	57385020	57385136	.	+	.	ID=exon-NM_001368931.2-15;Parent=rna-NM_001368931.2;Dbxref=GeneID:26936,GenBank:NM_001368931.2,MGI:MGI:1349438;gbkey=mRNA;gene=Mprip;product=myosin phosphatase Rho interacting protein%2C transcript variant 3;tag=RefSeq Select;transcript_id=NM_001368931.2;extra_copy_number=0
CM058251.1	Liftoff	exon	57387551	57391354	.	+	.	ID=exon-NM_001368931.2-16;Parent=rna-NM_001368931.2;Dbxref=GeneID:26936,GenBank:NM_001368931.2,MGI:MGI:1349438;gbkey=mRNA;gene=Mprip;product=myosin phosphatase Rho interacting protein%2C transcript variant 3;tag=RefSeq Select;transcript_id=NM_001368931.2;extra_copy_number=0
CM058251.1	Liftoff	exon	57394407	57394554	.	+	.	ID=exon-NM_001368931.2-17;Parent=rna-NM_001368931.2;Dbxref=GeneID:26936,GenBank:NM_001368931.2,MGI:MGI:1349438;gbkey=mRNA;gene=Mprip;product=myosin phosphatase Rho interacting protein%2C transcript variant 3;tag=RefSeq Select;transcript_id=NM_001368931.2;extra_copy_number=0
CM058251.1	Liftoff	exon	57395435	57395552	.	+	.	ID=exon-NM_001368931.2-18;Parent=rna-NM_001368931.2;Dbxref=GeneID:26936,GenBank:NM_001368931.2,MGI:MGI:1349438;gbkey=mRNA;gene=Mprip;product=myosin phosphatase Rho interacting protein%2C transcript variant 3;tag=RefSeq Select;transcript_id=NM_001368931.2;extra_copy_number=0
CM058251.1	Liftoff	exon	57396755	57396914	.	+	.	ID=exon-NM_001368931.2-19;Parent=rna-NM_001368931.2;Dbxref=GeneID:26936,GenBank:NM_001368931.2,MGI:MGI:1349438;gbkey=mRNA;gene=Mprip;product=myosin phosphatase Rho interacting protein%2C transcript variant 3;tag=RefSeq Select;transcript_id=NM_001368931.2;extra_copy_number=0
CM058251.1	Liftoff	exon	57397982	57398101	.	+	.	ID=exon-NM_001368931.2-20;Parent=rna-NM_001368931.2;Dbxref=GeneID:26936,GenBank:NM_001368931.2,MGI:MGI:1349438;gbkey=mRNA;gene=Mprip;product=myosin phosphatase Rho interacting protein%2C transcript variant 3;tag=RefSeq Select;transcript_id=NM_001368931.2;extra_copy_number=0
CM058251.1	Liftoff	exon	57399240	57399326	.	+	.	ID=exon-NM_001368931.2-21;Parent=rna-NM_001368931.2;Dbxref=GeneID:26936,GenBank:NM_001368931.2,MGI:MGI:1349438;gbkey=mRNA;gene=Mprip;product=myosin phosphatase Rho interacting protein%2C transcript variant 3;tag=RefSeq Select;transcript_id=NM_001368931.2;extra_copy_number=0
CM058251.1	Liftoff	exon	57399911	57400073	.	+	.	ID=exon-NM_001368931.2-22;Parent=rna-NM_001368931.2;Dbxref=GeneID:26936,GenBank:NM_001368931.2,MGI:MGI:1349438;gbkey=mRNA;gene=Mprip;product=myosin phosphatase Rho interacting protein%2C transcript variant 3;tag=RefSeq Select;transcript_id=NM_001368931.2;extra_copy_number=0
CM058251.1	Liftoff	exon	57401644	57401729	.	+	.	ID=exon-NM_001368931.2-23;Parent=rna-NM_001368931.2;Dbxref=GeneID:26936,GenBank:NM_001368931.2,MGI:MGI:1349438;gbkey=mRNA;gene=Mprip;product=myosin phosphatase Rho interacting protein%2C transcript variant 3;tag=RefSeq Select;transcript_id=NM_001368931.2;extra_copy_number=0
CM058251.1	Liftoff	exon	57405543	57410882	.	+	.	ID=exon-NM_001368931.2-24;Parent=rna-NM_001368931.2;Dbxref=GeneID:26936,GenBank:NM_001368931.2,MGI:MGI:1349438;gbkey=mRNA;gene=Mprip;product=myosin phosphatase Rho interacting protein%2C transcript variant 3;tag=RefSeq Select;transcript_id=NM_001368931.2;extra_copy_number=0
CM058251.1	Liftoff	CDS	57292847	57292969	.	+	.	ID=cds-NP_001355860.1;Parent=rna-NM_001368931.2;Dbxref=GeneID:26936,GenBank:NP_001355860.1,MGI:MGI:1349438;Name=NP_001355860.1;Note=isoform 3 is encoded by transcript variant 3;gbkey=CDS;gene=Mprip;product=myosin phosphatase Rho-interacting protein isoform 3;protein_id=NP_001355860.1;tag=RefSeq Select;extra_copy_number=0
CM058251.1	Liftoff	CDS	57326149	57326226	.	+	.	ID=cds-NP_001355860.1;Parent=rna-NM_001368931.2;Dbxref=GeneID:26936,GenBank:NP_001355860.1,MGI:MGI:1349438;Name=NP_001355860.1;Note=isoform 3 is encoded by transcript variant 3;gbkey=CDS;gene=Mprip;product=myosin phosphatase Rho-interacting protein isoform 3;protein_id=NP_001355860.1;tag=RefSeq Select;extra_copy_number=0
CM058251.1	Liftoff	CDS	57326981	57327046	.	+	.	ID=cds-NP_001355860.1;Parent=rna-NM_001368931.2;Dbxref=GeneID:26936,GenBank:NP_001355860.1,MGI:MGI:1349438;Name=NP_001355860.1;Note=isoform 3 is encoded by transcript variant 3;gbkey=CDS;gene=Mprip;product=myosin phosphatase Rho-interacting protein isoform 3;protein_id=NP_001355860.1;tag=RefSeq Select;extra_copy_number=0
CM058251.1	Liftoff	CDS	57357579	57357730	.	+	.	ID=cds-NP_001355860.1;Parent=rna-NM_001368931.2;Dbxref=GeneID:26936,GenBank:NP_001355860.1,MGI:MGI:1349438;Name=NP_001355860.1;Note=isoform 3 is encoded by transcript variant 3;gbkey=CDS;gene=Mprip;product=myosin phosphatase Rho-interacting protein isoform 3;protein_id=NP_001355860.1;tag=RefSeq Select;extra_copy_number=0
CM058251.1	Liftoff	CDS	57361535	57361619	.	+	.	ID=cds-NP_001355860.1;Parent=rna-NM_001368931.2;Dbxref=GeneID:26936,GenBank:NP_001355860.1,MGI:MGI:1349438;Name=NP_001355860.1;Note=isoform 3 is encoded by transcript variant 3;gbkey=CDS;gene=Mprip;product=myosin phosphatase Rho-interacting protein isoform 3;protein_id=NP_001355860.1;tag=RefSeq Select;extra_copy_number=0
CM058251.1	Liftoff	CDS	57365857	57366091	.	+	.	ID=cds-NP_001355860.1;Parent=rna-NM_001368931.2;Dbxref=GeneID:26936,GenBank:NP_001355860.1,MGI:MGI:1349438;Name=NP_001355860.1;Note=isoform 3 is encoded by transcript variant 3;gbkey=CDS;gene=Mprip;product=myosin phosphatase Rho-interacting protein isoform 3;protein_id=NP_001355860.1;tag=RefSeq Select;extra_copy_number=0
CM058251.1	Liftoff	CDS	57367099	57367609	.	+	.	ID=cds-NP_001355860.1;Parent=rna-NM_001368931.2;Dbxref=GeneID:26936,GenBank:NP_001355860.1,MGI:MGI:1349438;Name=NP_001355860.1;Note=isoform 3 is encoded by transcript variant 3;gbkey=CDS;gene=Mprip;product=myosin phosphatase Rho-interacting protein isoform 3;protein_id=NP_001355860.1;tag=RefSeq Select;extra_copy_number=0
CM058251.1	Liftoff	CDS	57371147	57371288	.	+	.	ID=cds-NP_001355860.1;Parent=rna-NM_001368931.2;Dbxref=GeneID:26936,GenBank:NP_001355860.1,MGI:MGI:1349438;Name=NP_001355860.1;Note=isoform 3 is encoded by transcript variant 3;gbkey=CDS;gene=Mprip;product=myosin phosphatase Rho-interacting protein isoform 3;protein_id=NP_001355860.1;tag=RefSeq Select;extra_copy_number=0
CM058251.1	Liftoff	CDS	57372018	57372125	.	+	.	ID=cds-NP_001355860.1;Parent=rna-NM_001368931.2;Dbxref=GeneID:26936,GenBank:NP_001355860.1,MGI:MGI:1349438;Name=NP_001355860.1;Note=isoform 3 is encoded by transcript variant 3;gbkey=CDS;gene=Mprip;product=myosin phosphatase Rho-interacting protein isoform 3;protein_id=NP_001355860.1;tag=RefSeq Select;extra_copy_number=0
CM058251.1	Liftoff	CDS	57373798	57373854	.	+	.	ID=cds-NP_001355860.1;Parent=rna-NM_001368931.2;Dbxref=GeneID:26936,GenBank:NP_001355860.1,MGI:MGI:1349438;Name=NP_001355860.1;Note=isoform 3 is encoded by transcript variant 3;gbkey=CDS;gene=Mprip;product=myosin phosphatase Rho-interacting protein isoform 3;protein_id=NP_001355860.1;tag=RefSeq Select;extra_copy_number=0
CM058251.1	Liftoff	CDS	57374779	57374847	.	+	.	ID=cds-NP_001355860.1;Parent=rna-NM_001368931.2;Dbxref=GeneID:26936,GenBank:NP_001355860.1,MGI:MGI:1349438;Name=NP_001355860.1;Note=isoform 3 is encoded by transcript variant 3;gbkey=CDS;gene=Mprip;product=myosin phosphatase Rho-interacting protein isoform 3;protein_id=NP_001355860.1;tag=RefSeq Select;extra_copy_number=0
CM058251.1	Liftoff	CDS	57378574	57378663	.	+	.	ID=cds-NP_001355860.1;Parent=rna-NM_001368931.2;Dbxref=GeneID:26936,GenBank:NP_001355860.1,MGI:MGI:1349438;Name=NP_001355860.1;Note=isoform 3 is encoded by transcript variant 3;gbkey=CDS;gene=Mprip;product=myosin phosphatase Rho-interacting protein isoform 3;protein_id=NP_001355860.1;tag=RefSeq Select;extra_copy_number=0
CM058251.1	Liftoff	CDS	57379546	57379655	.	+	.	ID=cds-NP_001355860.1;Parent=rna-NM_001368931.2;Dbxref=GeneID:26936,GenBank:NP_001355860.1,MGI:MGI:1349438;Name=NP_001355860.1;Note=isoform 3 is encoded by transcript variant 3;gbkey=CDS;gene=Mprip;product=myosin phosphatase Rho-interacting protein isoform 3;protein_id=NP_001355860.1;tag=RefSeq Select;extra_copy_number=0
CM058251.1	Liftoff	CDS	57382517	57383087	.	+	.	ID=cds-NP_001355860.1;Parent=rna-NM_001368931.2;Dbxref=GeneID:26936,GenBank:NP_001355860.1,MGI:MGI:1349438;Name=NP_001355860.1;Note=isoform 3 is encoded by transcript variant 3;gbkey=CDS;gene=Mprip;product=myosin phosphatase Rho-interacting protein isoform 3;protein_id=NP_001355860.1;tag=RefSeq Select;extra_copy_number=0
CM058251.1	Liftoff	CDS	57385020	57385136	.	+	.	ID=cds-NP_001355860.1;Parent=rna-NM_001368931.2;Dbxref=GeneID:26936,GenBank:NP_001355860.1,MGI:MGI:1349438;Name=NP_001355860.1;Note=isoform 3 is encoded by transcript variant 3;gbkey=CDS;gene=Mprip;product=myosin phosphatase Rho-interacting protein isoform 3;protein_id=NP_001355860.1;tag=RefSeq Select;extra_copy_number=0
CM058251.1	Liftoff	CDS	57387551	57391354	.	+	.	ID=cds-NP_001355860.1;Parent=rna-NM_001368931.2;Dbxref=GeneID:26936,GenBank:NP_001355860.1,MGI:MGI:1349438;Name=NP_001355860.1;Note=isoform 3 is encoded by transcript variant 3;gbkey=CDS;gene=Mprip;product=myosin phosphatase Rho-interacting protein isoform 3;protein_id=NP_001355860.1;tag=RefSeq Select;extra_copy_number=0
CM058251.1	Liftoff	CDS	57394407	57394554	.	+	.	ID=cds-NP_001355860.1;Parent=rna-NM_001368931.2;Dbxref=GeneID:26936,GenBank:NP_001355860.1,MGI:MGI:1349438;Name=NP_001355860.1;Note=isoform 3 is encoded by transcript variant 3;gbkey=CDS;gene=Mprip;product=myosin phosphatase Rho-interacting protein isoform 3;protein_id=NP_001355860.1;tag=RefSeq Select;extra_copy_number=0
CM058251.1	Liftoff	CDS	57395435	57395552	.	+	.	ID=cds-NP_001355860.1;Parent=rna-NM_001368931.2;Dbxref=GeneID:26936,GenBank:NP_001355860.1,MGI:MGI:1349438;Name=NP_001355860.1;Note=isoform 3 is encoded by transcript variant 3;gbkey=CDS;gene=Mprip;product=myosin phosphatase Rho-interacting protein isoform 3;protein_id=NP_001355860.1;tag=RefSeq Select;extra_copy_number=0
CM058251.1	Liftoff	CDS	57396755	57396914	.	+	.	ID=cds-NP_001355860.1;Parent=rna-NM_001368931.2;Dbxref=GeneID:26936,GenBank:NP_001355860.1,MGI:MGI:1349438;Name=NP_001355860.1;Note=isoform 3 is encoded by transcript variant 3;gbkey=CDS;gene=Mprip;product=myosin phosphatase Rho-interacting protein isoform 3;protein_id=NP_001355860.1;tag=RefSeq Select;extra_copy_number=0
CM058251.1	Liftoff	CDS	57397982	57398101	.	+	.	ID=cds-NP_001355860.1;Parent=rna-NM_001368931.2;Dbxref=GeneID:26936,GenBank:NP_001355860.1,MGI:MGI:1349438;Name=NP_001355860.1;Note=isoform 3 is encoded by transcript variant 3;gbkey=CDS;gene=Mprip;product=myosin phosphatase Rho-interacting protein isoform 3;protein_id=NP_001355860.1;tag=RefSeq Select;extra_copy_number=0
CM058251.1	Liftoff	CDS	57399240	57399326	.	+	.	ID=cds-NP_001355860.1;Parent=rna-NM_001368931.2;Dbxref=GeneID:26936,GenBank:NP_001355860.1,MGI:MGI:1349438;Name=NP_001355860.1;Note=isoform 3 is encoded by transcript variant 3;gbkey=CDS;gene=Mprip;product=myosin phosphatase Rho-interacting protein isoform 3;protein_id=NP_001355860.1;tag=RefSeq Select;extra_copy_number=0
CM058251.1	Liftoff	CDS	57399911	57400073	.	+	.	ID=cds-NP_001355860.1;Parent=rna-NM_001368931.2;Dbxref=GeneID:26936,GenBank:NP_001355860.1,MGI:MGI:1349438;Name=NP_001355860.1;Note=isoform 3 is encoded by transcript variant 3;gbkey=CDS;gene=Mprip;product=myosin phosphatase Rho-interacting protein isoform 3;protein_id=NP_001355860.1;tag=RefSeq Select;extra_copy_number=0
CM058251.1	Liftoff	CDS	57401644	57401729	.	+	.	ID=cds-NP_001355860.1;Parent=rna-NM_001368931.2;Dbxref=GeneID:26936,GenBank:NP_001355860.1,MGI:MGI:1349438;Name=NP_001355860.1;Note=isoform 3 is encoded by transcript variant 3;gbkey=CDS;gene=Mprip;product=myosin phosphatase Rho-interacting protein isoform 3;protein_id=NP_001355860.1;tag=RefSeq Select;extra_copy_number=0
CM058251.1	Liftoff	CDS	57405543	57405614	.	+	.	ID=cds-NP_001355860.1;Parent=rna-NM_001368931.2;Dbxref=GeneID:26936,GenBank:NP_001355860.1,MGI:MGI:1349438;Name=NP_001355860.1;Note=isoform 3 is encoded by transcript variant 3;gbkey=CDS;gene=Mprip;product=myosin phosphatase Rho-interacting protein isoform 3;protein_id=NP_001355860.1;tag=RefSeq Select;extra_copy_number=0
CM058251.1	Liftoff	mRNA	57292728	57410882	.	+	.	ID=rna-XM_030246041.1;Parent=gene-Mprip;Dbxref=GeneID:26936,GenBank:XM_030246041.1,MGI:MGI:1349438;Name=XM_030246041.1;gbkey=mRNA;gene=Mprip;model_evidence=Supporting evidence includes similarity to: 2 mRNAs%2C 92 ESTs%2C 9 Proteins%2C 2571 long SRA reads%2C and 99%25 coverage of the annotated genomic feature by RNAseq alignments%2C including 42 samples with support for all annotated introns;product=myosin phosphatase Rho interacting protein%2C transcript variant X22;transcript_id=XM_030246041.1;matches_ref_protein=True;valid_ORF=True;extra_copy_number=0
CM058251.1	Liftoff	exon	57292728	57292969	.	+	.	ID=exon-XM_030246041.1-1;Parent=rna-XM_030246041.1;Dbxref=GeneID:26936,GenBank:XM_030246041.1,MGI:MGI:1349438;gbkey=mRNA;gene=Mprip;product=myosin phosphatase Rho interacting protein%2C transcript variant X22;transcript_id=XM_030246041.1;extra_copy_number=0
CM058251.1	Liftoff	exon	57326149	57326226	.	+	.	ID=exon-XM_030246041.1-2;Parent=rna-XM_030246041.1;Dbxref=GeneID:26936,GenBank:XM_030246041.1,MGI:MGI:1349438;gbkey=mRNA;gene=Mprip;product=myosin phosphatase Rho interacting protein%2C transcript variant X22;transcript_id=XM_030246041.1;extra_copy_number=0
CM058251.1	Liftoff	exon	57326981	57327046	.	+	.	ID=exon-XM_030246041.1-3;Parent=rna-XM_030246041.1;Dbxref=GeneID:26936,GenBank:XM_030246041.1,MGI:MGI:1349438;gbkey=mRNA;gene=Mprip;product=myosin phosphatase Rho interacting protein%2C transcript variant X22;transcript_id=XM_030246041.1;extra_copy_number=0
CM058251.1	Liftoff	exon	57361535	57361619	.	+	.	ID=exon-XM_030246041.1-4;Parent=rna-XM_030246041.1;Dbxref=GeneID:26936,GenBank:XM_030246041.1,MGI:MGI:1349438;gbkey=mRNA;gene=Mprip;product=myosin phosphatase Rho interacting protein%2C transcript variant X22;transcript_id=XM_030246041.1;extra_copy_number=0
CM058251.1	Liftoff	exon	57365857	57366091	.	+	.	ID=exon-XM_030246041.1-5;Parent=rna-XM_030246041.1;Dbxref=GeneID:26936,GenBank:XM_030246041.1,MGI:MGI:1349438;gbkey=mRNA;gene=Mprip;product=myosin phosphatase Rho interacting protein%2C transcript variant X22;transcript_id=XM_030246041.1;extra_copy_number=0
CM058251.1	Liftoff	exon	57367099	57367255	.	+	.	ID=exon-XM_030246041.1-6;Parent=rna-XM_030246041.1;Dbxref=GeneID:26936,GenBank:XM_030246041.1,MGI:MGI:1349438;gbkey=mRNA;gene=Mprip;product=myosin phosphatase Rho interacting protein%2C transcript variant X22;transcript_id=XM_030246041.1;extra_copy_number=0
CM058251.1	Liftoff	exon	57371147	57371288	.	+	.	ID=exon-XM_030246041.1-7;Parent=rna-XM_030246041.1;Dbxref=GeneID:26936,GenBank:XM_030246041.1,MGI:MGI:1349438;gbkey=mRNA;gene=Mprip;product=myosin phosphatase Rho interacting protein%2C transcript variant X22;transcript_id=XM_030246041.1;extra_copy_number=0
CM058251.1	Liftoff	exon	57372018	57372125	.	+	.	ID=exon-XM_030246041.1-8;Parent=rna-XM_030246041.1;Dbxref=GeneID:26936,GenBank:XM_030246041.1,MGI:MGI:1349438;gbkey=mRNA;gene=Mprip;product=myosin phosphatase Rho interacting protein%2C transcript variant X22;transcript_id=XM_030246041.1;extra_copy_number=0
CM058251.1	Liftoff	exon	57373798	57373854	.	+	.	ID=exon-XM_030246041.1-9;Parent=rna-XM_030246041.1;Dbxref=GeneID:26936,GenBank:XM_030246041.1,MGI:MGI:1349438;gbkey=mRNA;gene=Mprip;product=myosin phosphatase Rho interacting protein%2C transcript variant X22;transcript_id=XM_030246041.1;extra_copy_number=0
CM058251.1	Liftoff	exon	57374779	57374847	.	+	.	ID=exon-XM_030246041.1-10;Parent=rna-XM_030246041.1;Dbxref=GeneID:26936,GenBank:XM_030246041.1,MGI:MGI:1349438;gbkey=mRNA;gene=Mprip;product=myosin phosphatase Rho interacting protein%2C transcript variant X22;transcript_id=XM_030246041.1;extra_copy_number=0
CM058251.1	Liftoff	exon	57378574	57378663	.	+	.	ID=exon-XM_030246041.1-11;Parent=rna-XM_030246041.1;Dbxref=GeneID:26936,GenBank:XM_030246041.1,MGI:MGI:1349438;gbkey=mRNA;gene=Mprip;product=myosin phosphatase Rho interacting protein%2C transcript variant X22;transcript_id=XM_030246041.1;extra_copy_number=0
CM058251.1	Liftoff	exon	57379546	57379655	.	+	.	ID=exon-XM_030246041.1-12;Parent=rna-XM_030246041.1;Dbxref=GeneID:26936,GenBank:XM_030246041.1,MGI:MGI:1349438;gbkey=mRNA;gene=Mprip;product=myosin phosphatase Rho interacting protein%2C transcript variant X22;transcript_id=XM_030246041.1;extra_copy_number=0
CM058251.1	Liftoff	exon	57382517	57383087	.	+	.	ID=exon-XM_030246041.1-13;Parent=rna-XM_030246041.1;Dbxref=GeneID:26936,GenBank:XM_030246041.1,MGI:MGI:1349438;gbkey=mRNA;gene=Mprip;product=myosin phosphatase Rho interacting protein%2C transcript variant X22;transcript_id=XM_030246041.1;extra_copy_number=0
CM058251.1	Liftoff	exon	57385020	57385136	.	+	.	ID=exon-XM_030246041.1-14;Parent=rna-XM_030246041.1;Dbxref=GeneID:26936,GenBank:XM_030246041.1,MGI:MGI:1349438;gbkey=mRNA;gene=Mprip;product=myosin phosphatase Rho interacting protein%2C transcript variant X22;transcript_id=XM_030246041.1;extra_copy_number=0
CM058251.1	Liftoff	exon	57394407	57394554	.	+	.	ID=exon-XM_030246041.1-15;Parent=rna-XM_030246041.1;Dbxref=GeneID:26936,GenBank:XM_030246041.1,MGI:MGI:1349438;gbkey=mRNA;gene=Mprip;product=myosin phosphatase Rho interacting protein%2C transcript variant X22;transcript_id=XM_030246041.1;extra_copy_number=0
CM058251.1	Liftoff	exon	57395435	57395552	.	+	.	ID=exon-XM_030246041.1-16;Parent=rna-XM_030246041.1;Dbxref=GeneID:26936,GenBank:XM_030246041.1,MGI:MGI:1349438;gbkey=mRNA;gene=Mprip;product=myosin phosphatase Rho interacting protein%2C transcript variant X22;transcript_id=XM_030246041.1;extra_copy_number=0
CM058251.1	Liftoff	exon	57396755	57396914	.	+	.	ID=exon-XM_030246041.1-17;Parent=rna-XM_030246041.1;Dbxref=GeneID:26936,GenBank:XM_030246041.1,MGI:MGI:1349438;gbkey=mRNA;gene=Mprip;product=myosin phosphatase Rho interacting protein%2C transcript variant X22;transcript_id=XM_030246041.1;extra_copy_number=0
CM058251.1	Liftoff	exon	57397982	57398101	.	+	.	ID=exon-XM_030246041.1-18;Parent=rna-XM_030246041.1;Dbxref=GeneID:26936,GenBank:XM_030246041.1,MGI:MGI:1349438;gbkey=mRNA;gene=Mprip;product=myosin phosphatase Rho interacting protein%2C transcript variant X22;transcript_id=XM_030246041.1;extra_copy_number=0
CM058251.1	Liftoff	exon	57399240	57399326	.	+	.	ID=exon-XM_030246041.1-19;Parent=rna-XM_030246041.1;Dbxref=GeneID:26936,GenBank:XM_030246041.1,MGI:MGI:1349438;gbkey=mRNA;gene=Mprip;product=myosin phosphatase Rho interacting protein%2C transcript variant X22;transcript_id=XM_030246041.1;extra_copy_number=0
CM058251.1	Liftoff	exon	57399911	57400073	.	+	.	ID=exon-XM_030246041.1-20;Parent=rna-XM_030246041.1;Dbxref=GeneID:26936,GenBank:XM_030246041.1,MGI:MGI:1349438;gbkey=mRNA;gene=Mprip;product=myosin phosphatase Rho interacting protein%2C transcript variant X22;transcript_id=XM_030246041.1;extra_copy_number=0
CM058251.1	Liftoff	exon	57401644	57401729	.	+	.	ID=exon-XM_030246041.1-21;Parent=rna-XM_030246041.1;Dbxref=GeneID:26936,GenBank:XM_030246041.1,MGI:MGI:1349438;gbkey=mRNA;gene=Mprip;product=myosin phosphatase Rho interacting protein%2C transcript variant X22;transcript_id=XM_030246041.1;extra_copy_number=0
CM058251.1	Liftoff	exon	57405543	57410882	.	+	.	ID=exon-XM_030246041.1-22;Parent=rna-XM_030246041.1;Dbxref=GeneID:26936,GenBank:XM_030246041.1,MGI:MGI:1349438;gbkey=mRNA;gene=Mprip;product=myosin phosphatase Rho interacting protein%2C transcript variant X22;transcript_id=XM_030246041.1;extra_copy_number=0
CM058251.1	Liftoff	CDS	57326162	57326226	.	+	.	ID=cds-XP_030101901.1;Parent=rna-XM_030246041.1;Dbxref=GeneID:26936,GenBank:XP_030101901.1,MGI:MGI:1349438;Name=XP_030101901.1;gbkey=CDS;gene=Mprip;product=myosin phosphatase Rho-interacting protein isoform X21;protein_id=XP_030101901.1;extra_copy_number=0
CM058251.1	Liftoff	CDS	57326981	57327046	.	+	.	ID=cds-XP_030101901.1;Parent=rna-XM_030246041.1;Dbxref=GeneID:26936,GenBank:XP_030101901.1,MGI:MGI:1349438;Name=XP_030101901.1;gbkey=CDS;gene=Mprip;product=myosin phosphatase Rho-interacting protein isoform X21;protein_id=XP_030101901.1;extra_copy_number=0
CM058251.1	Liftoff	CDS	57361535	57361619	.	+	.	ID=cds-XP_030101901.1;Parent=rna-XM_030246041.1;Dbxref=GeneID:26936,GenBank:XP_030101901.1,MGI:MGI:1349438;Name=XP_030101901.1;gbkey=CDS;gene=Mprip;product=myosin phosphatase Rho-interacting protein isoform X21;protein_id=XP_030101901.1;extra_copy_number=0
CM058251.1	Liftoff	CDS	57365857	57366091	.	+	.	ID=cds-XP_030101901.1;Parent=rna-XM_030246041.1;Dbxref=GeneID:26936,GenBank:XP_030101901.1,MGI:MGI:1349438;Name=XP_030101901.1;gbkey=CDS;gene=Mprip;product=myosin phosphatase Rho-interacting protein isoform X21;protein_id=XP_030101901.1;extra_copy_number=0
CM058251.1	Liftoff	CDS	57367099	57367255	.	+	.	ID=cds-XP_030101901.1;Parent=rna-XM_030246041.1;Dbxref=GeneID:26936,GenBank:XP_030101901.1,MGI:MGI:1349438;Name=XP_030101901.1;gbkey=CDS;gene=Mprip;product=myosin phosphatase Rho-interacting protein isoform X21;protein_id=XP_030101901.1;extra_copy_number=0
CM058251.1	Liftoff	CDS	57371147	57371288	.	+	.	ID=cds-XP_030101901.1;Parent=rna-XM_030246041.1;Dbxref=GeneID:26936,GenBank:XP_030101901.1,MGI:MGI:1349438;Name=XP_030101901.1;gbkey=CDS;gene=Mprip;product=myosin phosphatase Rho-interacting protein isoform X21;protein_id=XP_030101901.1;extra_copy_number=0
CM058251.1	Liftoff	CDS	57372018	57372125	.	+	.	ID=cds-XP_030101901.1;Parent=rna-XM_030246041.1;Dbxref=GeneID:26936,GenBank:XP_030101901.1,MGI:MGI:1349438;Name=XP_030101901.1;gbkey=CDS;gene=Mprip;product=myosin phosphatase Rho-interacting protein isoform X21;protein_id=XP_030101901.1;extra_copy_number=0
CM058251.1	Liftoff	CDS	57373798	57373854	.	+	.	ID=cds-XP_030101901.1;Parent=rna-XM_030246041.1;Dbxref=GeneID:26936,GenBank:XP_030101901.1,MGI:MGI:1349438;Name=XP_030101901.1;gbkey=CDS;gene=Mprip;product=myosin phosphatase Rho-interacting protein isoform X21;protein_id=XP_030101901.1;extra_copy_number=0
CM058251.1	Liftoff	CDS	57374779	57374847	.	+	.	ID=cds-XP_030101901.1;Parent=rna-XM_030246041.1;Dbxref=GeneID:26936,GenBank:XP_030101901.1,MGI:MGI:1349438;Name=XP_030101901.1;gbkey=CDS;gene=Mprip;product=myosin phosphatase Rho-interacting protein isoform X21;protein_id=XP_030101901.1;extra_copy_number=0
CM058251.1	Liftoff	CDS	57378574	57378663	.	+	.	ID=cds-XP_030101901.1;Parent=rna-XM_030246041.1;Dbxref=GeneID:26936,GenBank:XP_030101901.1,MGI:MGI:1349438;Name=XP_030101901.1;gbkey=CDS;gene=Mprip;product=myosin phosphatase Rho-interacting protein isoform X21;protein_id=XP_030101901.1;extra_copy_number=0
CM058251.1	Liftoff	CDS	57379546	57379655	.	+	.	ID=cds-XP_030101901.1;Parent=rna-XM_030246041.1;Dbxref=GeneID:26936,GenBank:XP_030101901.1,MGI:MGI:1349438;Name=XP_030101901.1;gbkey=CDS;gene=Mprip;product=myosin phosphatase Rho-interacting protein isoform X21;protein_id=XP_030101901.1;extra_copy_number=0
CM058251.1	Liftoff	CDS	57382517	57383087	.	+	.	ID=cds-XP_030101901.1;Parent=rna-XM_030246041.1;Dbxref=GeneID:26936,GenBank:XP_030101901.1,MGI:MGI:1349438;Name=XP_030101901.1;gbkey=CDS;gene=Mprip;product=myosin phosphatase Rho-interacting protein isoform X21;protein_id=XP_030101901.1;extra_copy_number=0
CM058251.1	Liftoff	CDS	57385020	57385136	.	+	.	ID=cds-XP_030101901.1;Parent=rna-XM_030246041.1;Dbxref=GeneID:26936,GenBank:XP_030101901.1,MGI:MGI:1349438;Name=XP_030101901.1;gbkey=CDS;gene=Mprip;product=myosin phosphatase Rho-interacting protein isoform X21;protein_id=XP_030101901.1;extra_copy_number=0
CM058251.1	Liftoff	CDS	57394407	57394554	.	+	.	ID=cds-XP_030101901.1;Parent=rna-XM_030246041.1;Dbxref=GeneID:26936,GenBank:XP_030101901.1,MGI:MGI:1349438;Name=XP_030101901.1;gbkey=CDS;gene=Mprip;product=myosin phosphatase Rho-interacting protein isoform X21;protein_id=XP_030101901.1;extra_copy_number=0
CM058251.1	Liftoff	CDS	57395435	57395552	.	+	.	ID=cds-XP_030101901.1;Parent=rna-XM_030246041.1;Dbxref=GeneID:26936,GenBank:XP_030101901.1,MGI:MGI:1349438;Name=XP_030101901.1;gbkey=CDS;gene=Mprip;product=myosin phosphatase Rho-interacting protein isoform X21;protein_id=XP_030101901.1;extra_copy_number=0
CM058251.1	Liftoff	CDS	57396755	57396914	.	+	.	ID=cds-XP_030101901.1;Parent=rna-XM_030246041.1;Dbxref=GeneID:26936,GenBank:XP_030101901.1,MGI:MGI:1349438;Name=XP_030101901.1;gbkey=CDS;gene=Mprip;product=myosin phosphatase Rho-interacting protein isoform X21;protein_id=XP_030101901.1;extra_copy_number=0
CM058251.1	Liftoff	CDS	57397982	57398101	.	+	.	ID=cds-XP_030101901.1;Parent=rna-XM_030246041.1;Dbxref=GeneID:26936,GenBank:XP_030101901.1,MGI:MGI:1349438;Name=XP_030101901.1;gbkey=CDS;gene=Mprip;product=myosin phosphatase Rho-interacting protein isoform X21;protein_id=XP_030101901.1;extra_copy_number=0
CM058251.1	Liftoff	CDS	57399240	57399326	.	+	.	ID=cds-XP_030101901.1;Parent=rna-XM_030246041.1;Dbxref=GeneID:26936,GenBank:XP_030101901.1,MGI:MGI:1349438;Name=XP_030101901.1;gbkey=CDS;gene=Mprip;product=myosin phosphatase Rho-interacting protein isoform X21;protein_id=XP_030101901.1;extra_copy_number=0
CM058251.1	Liftoff	CDS	57399911	57400073	.	+	.	ID=cds-XP_030101901.1;Parent=rna-XM_030246041.1;Dbxref=GeneID:26936,GenBank:XP_030101901.1,MGI:MGI:1349438;Name=XP_030101901.1;gbkey=CDS;gene=Mprip;product=myosin phosphatase Rho-interacting protein isoform X21;protein_id=XP_030101901.1;extra_copy_number=0
CM058251.1	Liftoff	CDS	57401644	57401729	.	+	.	ID=cds-XP_030101901.1;Parent=rna-XM_030246041.1;Dbxref=GeneID:26936,GenBank:XP_030101901.1,MGI:MGI:1349438;Name=XP_030101901.1;gbkey=CDS;gene=Mprip;product=myosin phosphatase Rho-interacting protein isoform X21;protein_id=XP_030101901.1;extra_copy_number=0
CM058251.1	Liftoff	CDS	57405543	57405614	.	+	.	ID=cds-XP_030101901.1;Parent=rna-XM_030246041.1;Dbxref=GeneID:26936,GenBank:XP_030101901.1,MGI:MGI:1349438;Name=XP_030101901.1;gbkey=CDS;gene=Mprip;product=myosin phosphatase Rho-interacting protein isoform X21;protein_id=XP_030101901.1;extra_copy_number=0
CM058251.1	Liftoff	mRNA	57326155	57410882	.	+	.	ID=rna-XM_011249055.2;Parent=gene-Mprip;Dbxref=GeneID:26936,GenBank:XM_011249055.2,MGI:MGI:1349438;Name=XM_011249055.2;gbkey=mRNA;gene=Mprip;model_evidence=Supporting evidence includes similarity to: 4 mRNAs%2C 50 ESTs%2C 9 Proteins%2C 2600 long SRA reads%2C and 99%25 coverage of the annotated genomic feature by RNAseq alignments%2C including 40 samples with support for all annotated introns;product=myosin phosphatase Rho interacting protein%2C transcript variant X7;transcript_id=XM_011249055.2;matches_ref_protein=True;valid_ORF=True;extra_copy_number=0
CM058251.1	Liftoff	exon	57326155	57326226	.	+	.	ID=exon-XM_011249055.2-1;Parent=rna-XM_011249055.2;Dbxref=GeneID:26936,GenBank:XM_011249055.2,MGI:MGI:1349438;gbkey=mRNA;gene=Mprip;product=myosin phosphatase Rho interacting protein%2C transcript variant X7;transcript_id=XM_011249055.2;extra_copy_number=0
CM058251.1	Liftoff	exon	57326981	57327046	.	+	.	ID=exon-XM_011249055.2-2;Parent=rna-XM_011249055.2;Dbxref=GeneID:26936,GenBank:XM_011249055.2,MGI:MGI:1349438;gbkey=mRNA;gene=Mprip;product=myosin phosphatase Rho interacting protein%2C transcript variant X7;transcript_id=XM_011249055.2;extra_copy_number=0
CM058251.1	Liftoff	exon	57361535	57361619	.	+	.	ID=exon-XM_011249055.2-3;Parent=rna-XM_011249055.2;Dbxref=GeneID:26936,GenBank:XM_011249055.2,MGI:MGI:1349438;gbkey=mRNA;gene=Mprip;product=myosin phosphatase Rho interacting protein%2C transcript variant X7;transcript_id=XM_011249055.2;extra_copy_number=0
CM058251.1	Liftoff	exon	57365857	57366091	.	+	.	ID=exon-XM_011249055.2-4;Parent=rna-XM_011249055.2;Dbxref=GeneID:26936,GenBank:XM_011249055.2,MGI:MGI:1349438;gbkey=mRNA;gene=Mprip;product=myosin phosphatase Rho interacting protein%2C transcript variant X7;transcript_id=XM_011249055.2;extra_copy_number=0
CM058251.1	Liftoff	exon	57367099	57367609	.	+	.	ID=exon-XM_011249055.2-5;Parent=rna-XM_011249055.2;Dbxref=GeneID:26936,GenBank:XM_011249055.2,MGI:MGI:1349438;gbkey=mRNA;gene=Mprip;product=myosin phosphatase Rho interacting protein%2C transcript variant X7;transcript_id=XM_011249055.2;extra_copy_number=0
CM058251.1	Liftoff	exon	57371147	57371288	.	+	.	ID=exon-XM_011249055.2-6;Parent=rna-XM_011249055.2;Dbxref=GeneID:26936,GenBank:XM_011249055.2,MGI:MGI:1349438;gbkey=mRNA;gene=Mprip;product=myosin phosphatase Rho interacting protein%2C transcript variant X7;transcript_id=XM_011249055.2;extra_copy_number=0
CM058251.1	Liftoff	exon	57372018	57372125	.	+	.	ID=exon-XM_011249055.2-7;Parent=rna-XM_011249055.2;Dbxref=GeneID:26936,GenBank:XM_011249055.2,MGI:MGI:1349438;gbkey=mRNA;gene=Mprip;product=myosin phosphatase Rho interacting protein%2C transcript variant X7;transcript_id=XM_011249055.2;extra_copy_number=0
CM058251.1	Liftoff	exon	57373798	57373854	.	+	.	ID=exon-XM_011249055.2-8;Parent=rna-XM_011249055.2;Dbxref=GeneID:26936,GenBank:XM_011249055.2,MGI:MGI:1349438;gbkey=mRNA;gene=Mprip;product=myosin phosphatase Rho interacting protein%2C transcript variant X7;transcript_id=XM_011249055.2;extra_copy_number=0
CM058251.1	Liftoff	exon	57374779	57374847	.	+	.	ID=exon-XM_011249055.2-9;Parent=rna-XM_011249055.2;Dbxref=GeneID:26936,GenBank:XM_011249055.2,MGI:MGI:1349438;gbkey=mRNA;gene=Mprip;product=myosin phosphatase Rho interacting protein%2C transcript variant X7;transcript_id=XM_011249055.2;extra_copy_number=0
CM058251.1	Liftoff	exon	57378574	57378663	.	+	.	ID=exon-XM_011249055.2-10;Parent=rna-XM_011249055.2;Dbxref=GeneID:26936,GenBank:XM_011249055.2,MGI:MGI:1349438;gbkey=mRNA;gene=Mprip;product=myosin phosphatase Rho interacting protein%2C transcript variant X7;transcript_id=XM_011249055.2;extra_copy_number=0
CM058251.1	Liftoff	exon	57379546	57379655	.	+	.	ID=exon-XM_011249055.2-11;Parent=rna-XM_011249055.2;Dbxref=GeneID:26936,GenBank:XM_011249055.2,MGI:MGI:1349438;gbkey=mRNA;gene=Mprip;product=myosin phosphatase Rho interacting protein%2C transcript variant X7;transcript_id=XM_011249055.2;extra_copy_number=0
CM058251.1	Liftoff	exon	57382517	57383087	.	+	.	ID=exon-XM_011249055.2-12;Parent=rna-XM_011249055.2;Dbxref=GeneID:26936,GenBank:XM_011249055.2,MGI:MGI:1349438;gbkey=mRNA;gene=Mprip;product=myosin phosphatase Rho interacting protein%2C transcript variant X7;transcript_id=XM_011249055.2;extra_copy_number=0
CM058251.1	Liftoff	exon	57385020	57385136	.	+	.	ID=exon-XM_011249055.2-13;Parent=rna-XM_011249055.2;Dbxref=GeneID:26936,GenBank:XM_011249055.2,MGI:MGI:1349438;gbkey=mRNA;gene=Mprip;product=myosin phosphatase Rho interacting protein%2C transcript variant X7;transcript_id=XM_011249055.2;extra_copy_number=0
CM058251.1	Liftoff	exon	57387551	57391354	.	+	.	ID=exon-XM_011249055.2-14;Parent=rna-XM_011249055.2;Dbxref=GeneID:26936,GenBank:XM_011249055.2,MGI:MGI:1349438;gbkey=mRNA;gene=Mprip;product=myosin phosphatase Rho interacting protein%2C transcript variant X7;transcript_id=XM_011249055.2;extra_copy_number=0
CM058251.1	Liftoff	exon	57394407	57394554	.	+	.	ID=exon-XM_011249055.2-15;Parent=rna-XM_011249055.2;Dbxref=GeneID:26936,GenBank:XM_011249055.2,MGI:MGI:1349438;gbkey=mRNA;gene=Mprip;product=myosin phosphatase Rho interacting protein%2C transcript variant X7;transcript_id=XM_011249055.2;extra_copy_number=0
CM058251.1	Liftoff	exon	57395435	57395552	.	+	.	ID=exon-XM_011249055.2-16;Parent=rna-XM_011249055.2;Dbxref=GeneID:26936,GenBank:XM_011249055.2,MGI:MGI:1349438;gbkey=mRNA;gene=Mprip;product=myosin phosphatase Rho interacting protein%2C transcript variant X7;transcript_id=XM_011249055.2;extra_copy_number=0
CM058251.1	Liftoff	exon	57396755	57396914	.	+	.	ID=exon-XM_011249055.2-17;Parent=rna-XM_011249055.2;Dbxref=GeneID:26936,GenBank:XM_011249055.2,MGI:MGI:1349438;gbkey=mRNA;gene=Mprip;product=myosin phosphatase Rho interacting protein%2C transcript variant X7;transcript_id=XM_011249055.2;extra_copy_number=0
CM058251.1	Liftoff	exon	57397982	57398101	.	+	.	ID=exon-XM_011249055.2-18;Parent=rna-XM_011249055.2;Dbxref=GeneID:26936,GenBank:XM_011249055.2,MGI:MGI:1349438;gbkey=mRNA;gene=Mprip;product=myosin phosphatase Rho interacting protein%2C transcript variant X7;transcript_id=XM_011249055.2;extra_copy_number=0
CM058251.1	Liftoff	exon	57399240	57399326	.	+	.	ID=exon-XM_011249055.2-19;Parent=rna-XM_011249055.2;Dbxref=GeneID:26936,GenBank:XM_011249055.2,MGI:MGI:1349438;gbkey=mRNA;gene=Mprip;product=myosin phosphatase Rho interacting protein%2C transcript variant X7;transcript_id=XM_011249055.2;extra_copy_number=0
CM058251.1	Liftoff	exon	57399911	57400073	.	+	.	ID=exon-XM_011249055.2-20;Parent=rna-XM_011249055.2;Dbxref=GeneID:26936,GenBank:XM_011249055.2,MGI:MGI:1349438;gbkey=mRNA;gene=Mprip;product=myosin phosphatase Rho interacting protein%2C transcript variant X7;transcript_id=XM_011249055.2;extra_copy_number=0
CM058251.1	Liftoff	exon	57401644	57401729	.	+	.	ID=exon-XM_011249055.2-21;Parent=rna-XM_011249055.2;Dbxref=GeneID:26936,GenBank:XM_011249055.2,MGI:MGI:1349438;gbkey=mRNA;gene=Mprip;product=myosin phosphatase Rho interacting protein%2C transcript variant X7;transcript_id=XM_011249055.2;extra_copy_number=0
CM058251.1	Liftoff	exon	57405543	57410882	.	+	.	ID=exon-XM_011249055.2-22;Parent=rna-XM_011249055.2;Dbxref=GeneID:26936,GenBank:XM_011249055.2,MGI:MGI:1349438;gbkey=mRNA;gene=Mprip;product=myosin phosphatase Rho interacting protein%2C transcript variant X7;transcript_id=XM_011249055.2;extra_copy_number=0
CM058251.1	Liftoff	CDS	57326162	57326226	.	+	.	ID=cds-XP_011247357.2;Parent=rna-XM_011249055.2;Dbxref=GeneID:26936,GenBank:XP_011247357.2,MGI:MGI:1349438;Name=XP_011247357.2;gbkey=CDS;gene=Mprip;product=myosin phosphatase Rho-interacting protein isoform X6;protein_id=XP_011247357.2;extra_copy_number=0
CM058251.1	Liftoff	CDS	57326981	57327046	.	+	.	ID=cds-XP_011247357.2;Parent=rna-XM_011249055.2;Dbxref=GeneID:26936,GenBank:XP_011247357.2,MGI:MGI:1349438;Name=XP_011247357.2;gbkey=CDS;gene=Mprip;product=myosin phosphatase Rho-interacting protein isoform X6;protein_id=XP_011247357.2;extra_copy_number=0
CM058251.1	Liftoff	CDS	57361535	57361619	.	+	.	ID=cds-XP_011247357.2;Parent=rna-XM_011249055.2;Dbxref=GeneID:26936,GenBank:XP_011247357.2,MGI:MGI:1349438;Name=XP_011247357.2;gbkey=CDS;gene=Mprip;product=myosin phosphatase Rho-interacting protein isoform X6;protein_id=XP_011247357.2;extra_copy_number=0
CM058251.1	Liftoff	CDS	57365857	57366091	.	+	.	ID=cds-XP_011247357.2;Parent=rna-XM_011249055.2;Dbxref=GeneID:26936,GenBank:XP_011247357.2,MGI:MGI:1349438;Name=XP_011247357.2;gbkey=CDS;gene=Mprip;product=myosin phosphatase Rho-interacting protein isoform X6;protein_id=XP_011247357.2;extra_copy_number=0
CM058251.1	Liftoff	CDS	57367099	57367609	.	+	.	ID=cds-XP_011247357.2;Parent=rna-XM_011249055.2;Dbxref=GeneID:26936,GenBank:XP_011247357.2,MGI:MGI:1349438;Name=XP_011247357.2;gbkey=CDS;gene=Mprip;product=myosin phosphatase Rho-interacting protein isoform X6;protein_id=XP_011247357.2;extra_copy_number=0
CM058251.1	Liftoff	CDS	57371147	57371288	.	+	.	ID=cds-XP_011247357.2;Parent=rna-XM_011249055.2;Dbxref=GeneID:26936,GenBank:XP_011247357.2,MGI:MGI:1349438;Name=XP_011247357.2;gbkey=CDS;gene=Mprip;product=myosin phosphatase Rho-interacting protein isoform X6;protein_id=XP_011247357.2;extra_copy_number=0
CM058251.1	Liftoff	CDS	57372018	57372125	.	+	.	ID=cds-XP_011247357.2;Parent=rna-XM_011249055.2;Dbxref=GeneID:26936,GenBank:XP_011247357.2,MGI:MGI:1349438;Name=XP_011247357.2;gbkey=CDS;gene=Mprip;product=myosin phosphatase Rho-interacting protein isoform X6;protein_id=XP_011247357.2;extra_copy_number=0
CM058251.1	Liftoff	CDS	57373798	57373854	.	+	.	ID=cds-XP_011247357.2;Parent=rna-XM_011249055.2;Dbxref=GeneID:26936,GenBank:XP_011247357.2,MGI:MGI:1349438;Name=XP_011247357.2;gbkey=CDS;gene=Mprip;product=myosin phosphatase Rho-interacting protein isoform X6;protein_id=XP_011247357.2;extra_copy_number=0
CM058251.1	Liftoff	CDS	57374779	57374847	.	+	.	ID=cds-XP_011247357.2;Parent=rna-XM_011249055.2;Dbxref=GeneID:26936,GenBank:XP_011247357.2,MGI:MGI:1349438;Name=XP_011247357.2;gbkey=CDS;gene=Mprip;product=myosin phosphatase Rho-interacting protein isoform X6;protein_id=XP_011247357.2;extra_copy_number=0
CM058251.1	Liftoff	CDS	57378574	57378663	.	+	.	ID=cds-XP_011247357.2;Parent=rna-XM_011249055.2;Dbxref=GeneID:26936,GenBank:XP_011247357.2,MGI:MGI:1349438;Name=XP_011247357.2;gbkey=CDS;gene=Mprip;product=myosin phosphatase Rho-interacting protein isoform X6;protein_id=XP_011247357.2;extra_copy_number=0
CM058251.1	Liftoff	CDS	57379546	57379655	.	+	.	ID=cds-XP_011247357.2;Parent=rna-XM_011249055.2;Dbxref=GeneID:26936,GenBank:XP_011247357.2,MGI:MGI:1349438;Name=XP_011247357.2;gbkey=CDS;gene=Mprip;product=myosin phosphatase Rho-interacting protein isoform X6;protein_id=XP_011247357.2;extra_copy_number=0
CM058251.1	Liftoff	CDS	57382517	57383087	.	+	.	ID=cds-XP_011247357.2;Parent=rna-XM_011249055.2;Dbxref=GeneID:26936,GenBank:XP_011247357.2,MGI:MGI:1349438;Name=XP_011247357.2;gbkey=CDS;gene=Mprip;product=myosin phosphatase Rho-interacting protein isoform X6;protein_id=XP_011247357.2;extra_copy_number=0
CM058251.1	Liftoff	CDS	57385020	57385136	.	+	.	ID=cds-XP_011247357.2;Parent=rna-XM_011249055.2;Dbxref=GeneID:26936,GenBank:XP_011247357.2,MGI:MGI:1349438;Name=XP_011247357.2;gbkey=CDS;gene=Mprip;product=myosin phosphatase Rho-interacting protein isoform X6;protein_id=XP_011247357.2;extra_copy_number=0
CM058251.1	Liftoff	CDS	57387551	57391354	.	+	.	ID=cds-XP_011247357.2;Parent=rna-XM_011249055.2;Dbxref=GeneID:26936,GenBank:XP_011247357.2,MGI:MGI:1349438;Name=XP_011247357.2;gbkey=CDS;gene=Mprip;product=myosin phosphatase Rho-interacting protein isoform X6;protein_id=XP_011247357.2;extra_copy_number=0
CM058251.1	Liftoff	CDS	57394407	57394554	.	+	.	ID=cds-XP_011247357.2;Parent=rna-XM_011249055.2;Dbxref=GeneID:26936,GenBank:XP_011247357.2,MGI:MGI:1349438;Name=XP_011247357.2;gbkey=CDS;gene=Mprip;product=myosin phosphatase Rho-interacting protein isoform X6;protein_id=XP_011247357.2;extra_copy_number=0
CM058251.1	Liftoff	CDS	57395435	57395552	.	+	.	ID=cds-XP_011247357.2;Parent=rna-XM_011249055.2;Dbxref=GeneID:26936,GenBank:XP_011247357.2,MGI:MGI:1349438;Name=XP_011247357.2;gbkey=CDS;gene=Mprip;product=myosin phosphatase Rho-interacting protein isoform X6;protein_id=XP_011247357.2;extra_copy_number=0
CM058251.1	Liftoff	CDS	57396755	57396914	.	+	.	ID=cds-XP_011247357.2;Parent=rna-XM_011249055.2;Dbxref=GeneID:26936,GenBank:XP_011247357.2,MGI:MGI:1349438;Name=XP_011247357.2;gbkey=CDS;gene=Mprip;product=myosin phosphatase Rho-interacting protein isoform X6;protein_id=XP_011247357.2;extra_copy_number=0
CM058251.1	Liftoff	CDS	57397982	57398101	.	+	.	ID=cds-XP_011247357.2;Parent=rna-XM_011249055.2;Dbxref=GeneID:26936,GenBank:XP_011247357.2,MGI:MGI:1349438;Name=XP_011247357.2;gbkey=CDS;gene=Mprip;product=myosin phosphatase Rho-interacting protein isoform X6;protein_id=XP_011247357.2;extra_copy_number=0
CM058251.1	Liftoff	CDS	57399240	57399326	.	+	.	ID=cds-XP_011247357.2;Parent=rna-XM_011249055.2;Dbxref=GeneID:26936,GenBank:XP_011247357.2,MGI:MGI:1349438;Name=XP_011247357.2;gbkey=CDS;gene=Mprip;product=myosin phosphatase Rho-interacting protein isoform X6;protein_id=XP_011247357.2;extra_copy_number=0
CM058251.1	Liftoff	CDS	57399911	57400073	.	+	.	ID=cds-XP_011247357.2;Parent=rna-XM_011249055.2;Dbxref=GeneID:26936,GenBank:XP_011247357.2,MGI:MGI:1349438;Name=XP_011247357.2;gbkey=CDS;gene=Mprip;product=myosin phosphatase Rho-interacting protein isoform X6;protein_id=XP_011247357.2;extra_copy_number=0
CM058251.1	Liftoff	CDS	57401644	57401729	.	+	.	ID=cds-XP_011247357.2;Parent=rna-XM_011249055.2;Dbxref=GeneID:26936,GenBank:XP_011247357.2,MGI:MGI:1349438;Name=XP_011247357.2;gbkey=CDS;gene=Mprip;product=myosin phosphatase Rho-interacting protein isoform X6;protein_id=XP_011247357.2;extra_copy_number=0
CM058251.1	Liftoff	CDS	57405543	57405614	.	+	.	ID=cds-XP_011247357.2;Parent=rna-XM_011249055.2;Dbxref=GeneID:26936,GenBank:XP_011247357.2,MGI:MGI:1349438;Name=XP_011247357.2;gbkey=CDS;gene=Mprip;product=myosin phosphatase Rho-interacting protein isoform X6;protein_id=XP_011247357.2;extra_copy_number=0
CM058251.1	Liftoff	mRNA	57357952	57410882	.	+	.	ID=rna-XM_036156731.1;Parent=gene-Mprip;Dbxref=GeneID:26936,GenBank:XM_036156731.1,MGI:MGI:1349438;Name=XM_036156731.1;gbkey=mRNA;gene=Mprip;model_evidence=Supporting evidence includes similarity to: 4 mRNAs%2C 50 ESTs%2C 9 Proteins%2C 2598 long SRA reads%2C and 99%25 coverage of the annotated genomic feature by RNAseq alignments%2C including 3 samples with support for all annotated introns;product=myosin phosphatase Rho interacting protein%2C transcript variant X12;transcript_id=XM_036156731.1;matches_ref_protein=True;valid_ORF=True;extra_copy_number=0
CM058251.1	Liftoff	exon	57357952	57358002	.	+	.	ID=exon-XM_036156731.1-1;Parent=rna-XM_036156731.1;Dbxref=GeneID:26936,GenBank:XM_036156731.1,MGI:MGI:1349438;gbkey=mRNA;gene=Mprip;product=myosin phosphatase Rho interacting protein%2C transcript variant X12;transcript_id=XM_036156731.1;extra_copy_number=0
CM058251.1	Liftoff	exon	57359239	57359346	.	+	.	ID=exon-XM_036156731.1-2;Parent=rna-XM_036156731.1;Dbxref=GeneID:26936,GenBank:XM_036156731.1,MGI:MGI:1349438;gbkey=mRNA;gene=Mprip;product=myosin phosphatase Rho interacting protein%2C transcript variant X12;transcript_id=XM_036156731.1;extra_copy_number=0
CM058251.1	Liftoff	exon	57361535	57361619	.	+	.	ID=exon-XM_036156731.1-3;Parent=rna-XM_036156731.1;Dbxref=GeneID:26936,GenBank:XM_036156731.1,MGI:MGI:1349438;gbkey=mRNA;gene=Mprip;product=myosin phosphatase Rho interacting protein%2C transcript variant X12;transcript_id=XM_036156731.1;extra_copy_number=0
CM058251.1	Liftoff	exon	57365857	57366091	.	+	.	ID=exon-XM_036156731.1-4;Parent=rna-XM_036156731.1;Dbxref=GeneID:26936,GenBank:XM_036156731.1,MGI:MGI:1349438;gbkey=mRNA;gene=Mprip;product=myosin phosphatase Rho interacting protein%2C transcript variant X12;transcript_id=XM_036156731.1;extra_copy_number=0
CM058251.1	Liftoff	exon	57367099	57367609	.	+	.	ID=exon-XM_036156731.1-5;Parent=rna-XM_036156731.1;Dbxref=GeneID:26936,GenBank:XM_036156731.1,MGI:MGI:1349438;gbkey=mRNA;gene=Mprip;product=myosin phosphatase Rho interacting protein%2C transcript variant X12;transcript_id=XM_036156731.1;extra_copy_number=0
CM058251.1	Liftoff	exon	57371147	57371288	.	+	.	ID=exon-XM_036156731.1-6;Parent=rna-XM_036156731.1;Dbxref=GeneID:26936,GenBank:XM_036156731.1,MGI:MGI:1349438;gbkey=mRNA;gene=Mprip;product=myosin phosphatase Rho interacting protein%2C transcript variant X12;transcript_id=XM_036156731.1;extra_copy_number=0
CM058251.1	Liftoff	exon	57372018	57372125	.	+	.	ID=exon-XM_036156731.1-7;Parent=rna-XM_036156731.1;Dbxref=GeneID:26936,GenBank:XM_036156731.1,MGI:MGI:1349438;gbkey=mRNA;gene=Mprip;product=myosin phosphatase Rho interacting protein%2C transcript variant X12;transcript_id=XM_036156731.1;extra_copy_number=0
CM058251.1	Liftoff	exon	57373798	57373854	.	+	.	ID=exon-XM_036156731.1-8;Parent=rna-XM_036156731.1;Dbxref=GeneID:26936,GenBank:XM_036156731.1,MGI:MGI:1349438;gbkey=mRNA;gene=Mprip;product=myosin phosphatase Rho interacting protein%2C transcript variant X12;transcript_id=XM_036156731.1;extra_copy_number=0
CM058251.1	Liftoff	exon	57374779	57374847	.	+	.	ID=exon-XM_036156731.1-9;Parent=rna-XM_036156731.1;Dbxref=GeneID:26936,GenBank:XM_036156731.1,MGI:MGI:1349438;gbkey=mRNA;gene=Mprip;product=myosin phosphatase Rho interacting protein%2C transcript variant X12;transcript_id=XM_036156731.1;extra_copy_number=0
CM058251.1	Liftoff	exon	57378574	57378663	.	+	.	ID=exon-XM_036156731.1-10;Parent=rna-XM_036156731.1;Dbxref=GeneID:26936,GenBank:XM_036156731.1,MGI:MGI:1349438;gbkey=mRNA;gene=Mprip;product=myosin phosphatase Rho interacting protein%2C transcript variant X12;transcript_id=XM_036156731.1;extra_copy_number=0
CM058251.1	Liftoff	exon	57379546	57379655	.	+	.	ID=exon-XM_036156731.1-11;Parent=rna-XM_036156731.1;Dbxref=GeneID:26936,GenBank:XM_036156731.1,MGI:MGI:1349438;gbkey=mRNA;gene=Mprip;product=myosin phosphatase Rho interacting protein%2C transcript variant X12;transcript_id=XM_036156731.1;extra_copy_number=0
CM058251.1	Liftoff	exon	57382517	57383087	.	+	.	ID=exon-XM_036156731.1-12;Parent=rna-XM_036156731.1;Dbxref=GeneID:26936,GenBank:XM_036156731.1,MGI:MGI:1349438;gbkey=mRNA;gene=Mprip;product=myosin phosphatase Rho interacting protein%2C transcript variant X12;transcript_id=XM_036156731.1;extra_copy_number=0
CM058251.1	Liftoff	exon	57385020	57385136	.	+	.	ID=exon-XM_036156731.1-13;Parent=rna-XM_036156731.1;Dbxref=GeneID:26936,GenBank:XM_036156731.1,MGI:MGI:1349438;gbkey=mRNA;gene=Mprip;product=myosin phosphatase Rho interacting protein%2C transcript variant X12;transcript_id=XM_036156731.1;extra_copy_number=0
CM058251.1	Liftoff	exon	57387551	57391354	.	+	.	ID=exon-XM_036156731.1-14;Parent=rna-XM_036156731.1;Dbxref=GeneID:26936,GenBank:XM_036156731.1,MGI:MGI:1349438;gbkey=mRNA;gene=Mprip;product=myosin phosphatase Rho interacting protein%2C transcript variant X12;transcript_id=XM_036156731.1;extra_copy_number=0
CM058251.1	Liftoff	exon	57394407	57394554	.	+	.	ID=exon-XM_036156731.1-15;Parent=rna-XM_036156731.1;Dbxref=GeneID:26936,GenBank:XM_036156731.1,MGI:MGI:1349438;gbkey=mRNA;gene=Mprip;product=myosin phosphatase Rho interacting protein%2C transcript variant X12;transcript_id=XM_036156731.1;extra_copy_number=0
CM058251.1	Liftoff	exon	57395435	57395552	.	+	.	ID=exon-XM_036156731.1-16;Parent=rna-XM_036156731.1;Dbxref=GeneID:26936,GenBank:XM_036156731.1,MGI:MGI:1349438;gbkey=mRNA;gene=Mprip;product=myosin phosphatase Rho interacting protein%2C transcript variant X12;transcript_id=XM_036156731.1;extra_copy_number=0
CM058251.1	Liftoff	exon	57396755	57396914	.	+	.	ID=exon-XM_036156731.1-17;Parent=rna-XM_036156731.1;Dbxref=GeneID:26936,GenBank:XM_036156731.1,MGI:MGI:1349438;gbkey=mRNA;gene=Mprip;product=myosin phosphatase Rho interacting protein%2C transcript variant X12;transcript_id=XM_036156731.1;extra_copy_number=0
CM058251.1	Liftoff	exon	57397982	57398101	.	+	.	ID=exon-XM_036156731.1-18;Parent=rna-XM_036156731.1;Dbxref=GeneID:26936,GenBank:XM_036156731.1,MGI:MGI:1349438;gbkey=mRNA;gene=Mprip;product=myosin phosphatase Rho interacting protein%2C transcript variant X12;transcript_id=XM_036156731.1;extra_copy_number=0
CM058251.1	Liftoff	exon	57399240	57399326	.	+	.	ID=exon-XM_036156731.1-19;Parent=rna-XM_036156731.1;Dbxref=GeneID:26936,GenBank:XM_036156731.1,MGI:MGI:1349438;gbkey=mRNA;gene=Mprip;product=myosin phosphatase Rho interacting protein%2C transcript variant X12;transcript_id=XM_036156731.1;extra_copy_number=0
CM058251.1	Liftoff	exon	57399911	57400073	.	+	.	ID=exon-XM_036156731.1-20;Parent=rna-XM_036156731.1;Dbxref=GeneID:26936,GenBank:XM_036156731.1,MGI:MGI:1349438;gbkey=mRNA;gene=Mprip;product=myosin phosphatase Rho interacting protein%2C transcript variant X12;transcript_id=XM_036156731.1;extra_copy_number=0
CM058251.1	Liftoff	exon	57401644	57401729	.	+	.	ID=exon-XM_036156731.1-21;Parent=rna-XM_036156731.1;Dbxref=GeneID:26936,GenBank:XM_036156731.1,MGI:MGI:1349438;gbkey=mRNA;gene=Mprip;product=myosin phosphatase Rho interacting protein%2C transcript variant X12;transcript_id=XM_036156731.1;extra_copy_number=0
CM058251.1	Liftoff	exon	57405543	57410882	.	+	.	ID=exon-XM_036156731.1-22;Parent=rna-XM_036156731.1;Dbxref=GeneID:26936,GenBank:XM_036156731.1,MGI:MGI:1349438;gbkey=mRNA;gene=Mprip;product=myosin phosphatase Rho interacting protein%2C transcript variant X12;transcript_id=XM_036156731.1;extra_copy_number=0
CM058251.1	Liftoff	CDS	57359246	57359346	.	+	.	ID=cds-XP_036012624.1;Parent=rna-XM_036156731.1;Dbxref=GeneID:26936,GenBank:XP_036012624.1,MGI:MGI:1349438;Name=XP_036012624.1;gbkey=CDS;gene=Mprip;product=myosin phosphatase Rho-interacting protein isoform X11;protein_id=XP_036012624.1;extra_copy_number=0
CM058251.1	Liftoff	CDS	57361535	57361619	.	+	.	ID=cds-XP_036012624.1;Parent=rna-XM_036156731.1;Dbxref=GeneID:26936,GenBank:XP_036012624.1,MGI:MGI:1349438;Name=XP_036012624.1;gbkey=CDS;gene=Mprip;product=myosin phosphatase Rho-interacting protein isoform X11;protein_id=XP_036012624.1;extra_copy_number=0
CM058251.1	Liftoff	CDS	57365857	57366091	.	+	.	ID=cds-XP_036012624.1;Parent=rna-XM_036156731.1;Dbxref=GeneID:26936,GenBank:XP_036012624.1,MGI:MGI:1349438;Name=XP_036012624.1;gbkey=CDS;gene=Mprip;product=myosin phosphatase Rho-interacting protein isoform X11;protein_id=XP_036012624.1;extra_copy_number=0
CM058251.1	Liftoff	CDS	57367099	57367609	.	+	.	ID=cds-XP_036012624.1;Parent=rna-XM_036156731.1;Dbxref=GeneID:26936,GenBank:XP_036012624.1,MGI:MGI:1349438;Name=XP_036012624.1;gbkey=CDS;gene=Mprip;product=myosin phosphatase Rho-interacting protein isoform X11;protein_id=XP_036012624.1;extra_copy_number=0
CM058251.1	Liftoff	CDS	57371147	57371288	.	+	.	ID=cds-XP_036012624.1;Parent=rna-XM_036156731.1;Dbxref=GeneID:26936,GenBank:XP_036012624.1,MGI:MGI:1349438;Name=XP_036012624.1;gbkey=CDS;gene=Mprip;product=myosin phosphatase Rho-interacting protein isoform X11;protein_id=XP_036012624.1;extra_copy_number=0
CM058251.1	Liftoff	CDS	57372018	57372125	.	+	.	ID=cds-XP_036012624.1;Parent=rna-XM_036156731.1;Dbxref=GeneID:26936,GenBank:XP_036012624.1,MGI:MGI:1349438;Name=XP_036012624.1;gbkey=CDS;gene=Mprip;product=myosin phosphatase Rho-interacting protein isoform X11;protein_id=XP_036012624.1;extra_copy_number=0
CM058251.1	Liftoff	CDS	57373798	57373854	.	+	.	ID=cds-XP_036012624.1;Parent=rna-XM_036156731.1;Dbxref=GeneID:26936,GenBank:XP_036012624.1,MGI:MGI:1349438;Name=XP_036012624.1;gbkey=CDS;gene=Mprip;product=myosin phosphatase Rho-interacting protein isoform X11;protein_id=XP_036012624.1;extra_copy_number=0
CM058251.1	Liftoff	CDS	57374779	57374847	.	+	.	ID=cds-XP_036012624.1;Parent=rna-XM_036156731.1;Dbxref=GeneID:26936,GenBank:XP_036012624.1,MGI:MGI:1349438;Name=XP_036012624.1;gbkey=CDS;gene=Mprip;product=myosin phosphatase Rho-interacting protein isoform X11;protein_id=XP_036012624.1;extra_copy_number=0
CM058251.1	Liftoff	CDS	57378574	57378663	.	+	.	ID=cds-XP_036012624.1;Parent=rna-XM_036156731.1;Dbxref=GeneID:26936,GenBank:XP_036012624.1,MGI:MGI:1349438;Name=XP_036012624.1;gbkey=CDS;gene=Mprip;product=myosin phosphatase Rho-interacting protein isoform X11;protein_id=XP_036012624.1;extra_copy_number=0
CM058251.1	Liftoff	CDS	57379546	57379655	.	+	.	ID=cds-XP_036012624.1;Parent=rna-XM_036156731.1;Dbxref=GeneID:26936,GenBank:XP_036012624.1,MGI:MGI:1349438;Name=XP_036012624.1;gbkey=CDS;gene=Mprip;product=myosin phosphatase Rho-interacting protein isoform X11;protein_id=XP_036012624.1;extra_copy_number=0
CM058251.1	Liftoff	CDS	57382517	57383087	.	+	.	ID=cds-XP_036012624.1;Parent=rna-XM_036156731.1;Dbxref=GeneID:26936,GenBank:XP_036012624.1,MGI:MGI:1349438;Name=XP_036012624.1;gbkey=CDS;gene=Mprip;product=myosin phosphatase Rho-interacting protein isoform X11;protein_id=XP_036012624.1;extra_copy_number=0
CM058251.1	Liftoff	CDS	57385020	57385136	.	+	.	ID=cds-XP_036012624.1;Parent=rna-XM_036156731.1;Dbxref=GeneID:26936,GenBank:XP_036012624.1,MGI:MGI:1349438;Name=XP_036012624.1;gbkey=CDS;gene=Mprip;product=myosin phosphatase Rho-interacting protein isoform X11;protein_id=XP_036012624.1;extra_copy_number=0
CM058251.1	Liftoff	CDS	57387551	57391354	.	+	.	ID=cds-XP_036012624.1;Parent=rna-XM_036156731.1;Dbxref=GeneID:26936,GenBank:XP_036012624.1,MGI:MGI:1349438;Name=XP_036012624.1;gbkey=CDS;gene=Mprip;product=myosin phosphatase Rho-interacting protein isoform X11;protein_id=XP_036012624.1;extra_copy_number=0
CM058251.1	Liftoff	CDS	57394407	57394554	.	+	.	ID=cds-XP_036012624.1;Parent=rna-XM_036156731.1;Dbxref=GeneID:26936,GenBank:XP_036012624.1,MGI:MGI:1349438;Name=XP_036012624.1;gbkey=CDS;gene=Mprip;product=myosin phosphatase Rho-interacting protein isoform X11;protein_id=XP_036012624.1;extra_copy_number=0
CM058251.1	Liftoff	CDS	57395435	57395552	.	+	.	ID=cds-XP_036012624.1;Parent=rna-XM_036156731.1;Dbxref=GeneID:26936,GenBank:XP_036012624.1,MGI:MGI:1349438;Name=XP_036012624.1;gbkey=CDS;gene=Mprip;product=myosin phosphatase Rho-interacting protein isoform X11;protein_id=XP_036012624.1;extra_copy_number=0
CM058251.1	Liftoff	CDS	57396755	57396914	.	+	.	ID=cds-XP_036012624.1;Parent=rna-XM_036156731.1;Dbxref=GeneID:26936,GenBank:XP_036012624.1,MGI:MGI:1349438;Name=XP_036012624.1;gbkey=CDS;gene=Mprip;product=myosin phosphatase Rho-interacting protein isoform X11;protein_id=XP_036012624.1;extra_copy_number=0
CM058251.1	Liftoff	CDS	57397982	57398101	.	+	.	ID=cds-XP_036012624.1;Parent=rna-XM_036156731.1;Dbxref=GeneID:26936,GenBank:XP_036012624.1,MGI:MGI:1349438;Name=XP_036012624.1;gbkey=CDS;gene=Mprip;product=myosin phosphatase Rho-interacting protein isoform X11;protein_id=XP_036012624.1;extra_copy_number=0
CM058251.1	Liftoff	CDS	57399240	57399326	.	+	.	ID=cds-XP_036012624.1;Parent=rna-XM_036156731.1;Dbxref=GeneID:26936,GenBank:XP_036012624.1,MGI:MGI:1349438;Name=XP_036012624.1;gbkey=CDS;gene=Mprip;product=myosin phosphatase Rho-interacting protein isoform X11;protein_id=XP_036012624.1;extra_copy_number=0
CM058251.1	Liftoff	CDS	57399911	57400073	.	+	.	ID=cds-XP_036012624.1;Parent=rna-XM_036156731.1;Dbxref=GeneID:26936,GenBank:XP_036012624.1,MGI:MGI:1349438;Name=XP_036012624.1;gbkey=CDS;gene=Mprip;product=myosin phosphatase Rho-interacting protein isoform X11;protein_id=XP_036012624.1;extra_copy_number=0
CM058251.1	Liftoff	CDS	57401644	57401729	.	+	.	ID=cds-XP_036012624.1;Parent=rna-XM_036156731.1;Dbxref=GeneID:26936,GenBank:XP_036012624.1,MGI:MGI:1349438;Name=XP_036012624.1;gbkey=CDS;gene=Mprip;product=myosin phosphatase Rho-interacting protein isoform X11;protein_id=XP_036012624.1;extra_copy_number=0
CM058251.1	Liftoff	CDS	57405543	57405614	.	+	.	ID=cds-XP_036012624.1;Parent=rna-XM_036156731.1;Dbxref=GeneID:26936,GenBank:XP_036012624.1,MGI:MGI:1349438;Name=XP_036012624.1;gbkey=CDS;gene=Mprip;product=myosin phosphatase Rho-interacting protein isoform X11;protein_id=XP_036012624.1;extra_copy_number=0
CM058251.1	Liftoff	mRNA	57359147	57410882	.	+	.	ID=rna-XM_036156728.1;Parent=gene-Mprip;Dbxref=GeneID:26936,GenBank:XM_036156728.1,MGI:MGI:1349438;Name=XM_036156728.1;gbkey=mRNA;gene=Mprip;model_evidence=Supporting evidence includes similarity to: 4 mRNAs%2C 50 ESTs%2C 9 Proteins%2C 2598 long SRA reads%2C and 99%25 coverage of the annotated genomic feature by RNAseq alignments%2C including 40 samples with support for all annotated introns;product=myosin phosphatase Rho interacting protein%2C transcript variant X6;transcript_id=XM_036156728.1;matches_ref_protein=True;valid_ORF=True;extra_copy_number=0
CM058251.1	Liftoff	exon	57359147	57359346	.	+	.	ID=exon-XM_036156728.1-1;Parent=rna-XM_036156728.1;Dbxref=GeneID:26936,GenBank:XM_036156728.1,MGI:MGI:1349438;gbkey=mRNA;gene=Mprip;product=myosin phosphatase Rho interacting protein%2C transcript variant X6;transcript_id=XM_036156728.1;extra_copy_number=0
CM058251.1	Liftoff	exon	57361535	57361619	.	+	.	ID=exon-XM_036156728.1-2;Parent=rna-XM_036156728.1;Dbxref=GeneID:26936,GenBank:XM_036156728.1,MGI:MGI:1349438;gbkey=mRNA;gene=Mprip;product=myosin phosphatase Rho interacting protein%2C transcript variant X6;transcript_id=XM_036156728.1;extra_copy_number=0
CM058251.1	Liftoff	exon	57365857	57366091	.	+	.	ID=exon-XM_036156728.1-3;Parent=rna-XM_036156728.1;Dbxref=GeneID:26936,GenBank:XM_036156728.1,MGI:MGI:1349438;gbkey=mRNA;gene=Mprip;product=myosin phosphatase Rho interacting protein%2C transcript variant X6;transcript_id=XM_036156728.1;extra_copy_number=0
CM058251.1	Liftoff	exon	57367099	57367609	.	+	.	ID=exon-XM_036156728.1-4;Parent=rna-XM_036156728.1;Dbxref=GeneID:26936,GenBank:XM_036156728.1,MGI:MGI:1349438;gbkey=mRNA;gene=Mprip;product=myosin phosphatase Rho interacting protein%2C transcript variant X6;transcript_id=XM_036156728.1;extra_copy_number=0
CM058251.1	Liftoff	exon	57371147	57371288	.	+	.	ID=exon-XM_036156728.1-5;Parent=rna-XM_036156728.1;Dbxref=GeneID:26936,GenBank:XM_036156728.1,MGI:MGI:1349438;gbkey=mRNA;gene=Mprip;product=myosin phosphatase Rho interacting protein%2C transcript variant X6;transcript_id=XM_036156728.1;extra_copy_number=0
CM058251.1	Liftoff	exon	57372018	57372125	.	+	.	ID=exon-XM_036156728.1-6;Parent=rna-XM_036156728.1;Dbxref=GeneID:26936,GenBank:XM_036156728.1,MGI:MGI:1349438;gbkey=mRNA;gene=Mprip;product=myosin phosphatase Rho interacting protein%2C transcript variant X6;transcript_id=XM_036156728.1;extra_copy_number=0
CM058251.1	Liftoff	exon	57373798	57373854	.	+	.	ID=exon-XM_036156728.1-7;Parent=rna-XM_036156728.1;Dbxref=GeneID:26936,GenBank:XM_036156728.1,MGI:MGI:1349438;gbkey=mRNA;gene=Mprip;product=myosin phosphatase Rho interacting protein%2C transcript variant X6;transcript_id=XM_036156728.1;extra_copy_number=0
CM058251.1	Liftoff	exon	57374779	57374847	.	+	.	ID=exon-XM_036156728.1-8;Parent=rna-XM_036156728.1;Dbxref=GeneID:26936,GenBank:XM_036156728.1,MGI:MGI:1349438;gbkey=mRNA;gene=Mprip;product=myosin phosphatase Rho interacting protein%2C transcript variant X6;transcript_id=XM_036156728.1;extra_copy_number=0
CM058251.1	Liftoff	exon	57378574	57378663	.	+	.	ID=exon-XM_036156728.1-9;Parent=rna-XM_036156728.1;Dbxref=GeneID:26936,GenBank:XM_036156728.1,MGI:MGI:1349438;gbkey=mRNA;gene=Mprip;product=myosin phosphatase Rho interacting protein%2C transcript variant X6;transcript_id=XM_036156728.1;extra_copy_number=0
CM058251.1	Liftoff	exon	57379546	57379655	.	+	.	ID=exon-XM_036156728.1-10;Parent=rna-XM_036156728.1;Dbxref=GeneID:26936,GenBank:XM_036156728.1,MGI:MGI:1349438;gbkey=mRNA;gene=Mprip;product=myosin phosphatase Rho interacting protein%2C transcript variant X6;transcript_id=XM_036156728.1;extra_copy_number=0
CM058251.1	Liftoff	exon	57382517	57383087	.	+	.	ID=exon-XM_036156728.1-11;Parent=rna-XM_036156728.1;Dbxref=GeneID:26936,GenBank:XM_036156728.1,MGI:MGI:1349438;gbkey=mRNA;gene=Mprip;product=myosin phosphatase Rho interacting protein%2C transcript variant X6;transcript_id=XM_036156728.1;extra_copy_number=0
CM058251.1	Liftoff	exon	57385020	57385136	.	+	.	ID=exon-XM_036156728.1-12;Parent=rna-XM_036156728.1;Dbxref=GeneID:26936,GenBank:XM_036156728.1,MGI:MGI:1349438;gbkey=mRNA;gene=Mprip;product=myosin phosphatase Rho interacting protein%2C transcript variant X6;transcript_id=XM_036156728.1;extra_copy_number=0
CM058251.1	Liftoff	exon	57387551	57391354	.	+	.	ID=exon-XM_036156728.1-13;Parent=rna-XM_036156728.1;Dbxref=GeneID:26936,GenBank:XM_036156728.1,MGI:MGI:1349438;gbkey=mRNA;gene=Mprip;product=myosin phosphatase Rho interacting protein%2C transcript variant X6;transcript_id=XM_036156728.1;extra_copy_number=0
CM058251.1	Liftoff	exon	57394407	57394554	.	+	.	ID=exon-XM_036156728.1-14;Parent=rna-XM_036156728.1;Dbxref=GeneID:26936,GenBank:XM_036156728.1,MGI:MGI:1349438;gbkey=mRNA;gene=Mprip;product=myosin phosphatase Rho interacting protein%2C transcript variant X6;transcript_id=XM_036156728.1;extra_copy_number=0
CM058251.1	Liftoff	exon	57395435	57395552	.	+	.	ID=exon-XM_036156728.1-15;Parent=rna-XM_036156728.1;Dbxref=GeneID:26936,GenBank:XM_036156728.1,MGI:MGI:1349438;gbkey=mRNA;gene=Mprip;product=myosin phosphatase Rho interacting protein%2C transcript variant X6;transcript_id=XM_036156728.1;extra_copy_number=0
CM058251.1	Liftoff	exon	57396755	57396914	.	+	.	ID=exon-XM_036156728.1-16;Parent=rna-XM_036156728.1;Dbxref=GeneID:26936,GenBank:XM_036156728.1,MGI:MGI:1349438;gbkey=mRNA;gene=Mprip;product=myosin phosphatase Rho interacting protein%2C transcript variant X6;transcript_id=XM_036156728.1;extra_copy_number=0
CM058251.1	Liftoff	exon	57397982	57398101	.	+	.	ID=exon-XM_036156728.1-17;Parent=rna-XM_036156728.1;Dbxref=GeneID:26936,GenBank:XM_036156728.1,MGI:MGI:1349438;gbkey=mRNA;gene=Mprip;product=myosin phosphatase Rho interacting protein%2C transcript variant X6;transcript_id=XM_036156728.1;extra_copy_number=0
CM058251.1	Liftoff	exon	57399240	57399326	.	+	.	ID=exon-XM_036156728.1-18;Parent=rna-XM_036156728.1;Dbxref=GeneID:26936,GenBank:XM_036156728.1,MGI:MGI:1349438;gbkey=mRNA;gene=Mprip;product=myosin phosphatase Rho interacting protein%2C transcript variant X6;transcript_id=XM_036156728.1;extra_copy_number=0
CM058251.1	Liftoff	exon	57399911	57400073	.	+	.	ID=exon-XM_036156728.1-19;Parent=rna-XM_036156728.1;Dbxref=GeneID:26936,GenBank:XM_036156728.1,MGI:MGI:1349438;gbkey=mRNA;gene=Mprip;product=myosin phosphatase Rho interacting protein%2C transcript variant X6;transcript_id=XM_036156728.1;extra_copy_number=0
CM058251.1	Liftoff	exon	57401644	57401729	.	+	.	ID=exon-XM_036156728.1-20;Parent=rna-XM_036156728.1;Dbxref=GeneID:26936,GenBank:XM_036156728.1,MGI:MGI:1349438;gbkey=mRNA;gene=Mprip;product=myosin phosphatase Rho interacting protein%2C transcript variant X6;transcript_id=XM_036156728.1;extra_copy_number=0
CM058251.1	Liftoff	exon	57405543	57410882	.	+	.	ID=exon-XM_036156728.1-21;Parent=rna-XM_036156728.1;Dbxref=GeneID:26936,GenBank:XM_036156728.1,MGI:MGI:1349438;gbkey=mRNA;gene=Mprip;product=myosin phosphatase Rho interacting protein%2C transcript variant X6;transcript_id=XM_036156728.1;extra_copy_number=0
CM058251.1	Liftoff	CDS	57359162	57359346	.	+	.	ID=cds-XP_036012621.1;Parent=rna-XM_036156728.1;Dbxref=GeneID:26936,GenBank:XP_036012621.1,MGI:MGI:1349438;Name=XP_036012621.1;gbkey=CDS;gene=Mprip;product=myosin phosphatase Rho-interacting protein isoform X5;protein_id=XP_036012621.1;extra_copy_number=0
CM058251.1	Liftoff	CDS	57361535	57361619	.	+	.	ID=cds-XP_036012621.1;Parent=rna-XM_036156728.1;Dbxref=GeneID:26936,GenBank:XP_036012621.1,MGI:MGI:1349438;Name=XP_036012621.1;gbkey=CDS;gene=Mprip;product=myosin phosphatase Rho-interacting protein isoform X5;protein_id=XP_036012621.1;extra_copy_number=0
CM058251.1	Liftoff	CDS	57365857	57366091	.	+	.	ID=cds-XP_036012621.1;Parent=rna-XM_036156728.1;Dbxref=GeneID:26936,GenBank:XP_036012621.1,MGI:MGI:1349438;Name=XP_036012621.1;gbkey=CDS;gene=Mprip;product=myosin phosphatase Rho-interacting protein isoform X5;protein_id=XP_036012621.1;extra_copy_number=0
CM058251.1	Liftoff	CDS	57367099	57367609	.	+	.	ID=cds-XP_036012621.1;Parent=rna-XM_036156728.1;Dbxref=GeneID:26936,GenBank:XP_036012621.1,MGI:MGI:1349438;Name=XP_036012621.1;gbkey=CDS;gene=Mprip;product=myosin phosphatase Rho-interacting protein isoform X5;protein_id=XP_036012621.1;extra_copy_number=0
CM058251.1	Liftoff	CDS	57371147	57371288	.	+	.	ID=cds-XP_036012621.1;Parent=rna-XM_036156728.1;Dbxref=GeneID:26936,GenBank:XP_036012621.1,MGI:MGI:1349438;Name=XP_036012621.1;gbkey=CDS;gene=Mprip;product=myosin phosphatase Rho-interacting protein isoform X5;protein_id=XP_036012621.1;extra_copy_number=0
CM058251.1	Liftoff	CDS	57372018	57372125	.	+	.	ID=cds-XP_036012621.1;Parent=rna-XM_036156728.1;Dbxref=GeneID:26936,GenBank:XP_036012621.1,MGI:MGI:1349438;Name=XP_036012621.1;gbkey=CDS;gene=Mprip;product=myosin phosphatase Rho-interacting protein isoform X5;protein_id=XP_036012621.1;extra_copy_number=0
CM058251.1	Liftoff	CDS	57373798	57373854	.	+	.	ID=cds-XP_036012621.1;Parent=rna-XM_036156728.1;Dbxref=GeneID:26936,GenBank:XP_036012621.1,MGI:MGI:1349438;Name=XP_036012621.1;gbkey=CDS;gene=Mprip;product=myosin phosphatase Rho-interacting protein isoform X5;protein_id=XP_036012621.1;extra_copy_number=0
CM058251.1	Liftoff	CDS	57374779	57374847	.	+	.	ID=cds-XP_036012621.1;Parent=rna-XM_036156728.1;Dbxref=GeneID:26936,GenBank:XP_036012621.1,MGI:MGI:1349438;Name=XP_036012621.1;gbkey=CDS;gene=Mprip;product=myosin phosphatase Rho-interacting protein isoform X5;protein_id=XP_036012621.1;extra_copy_number=0
CM058251.1	Liftoff	CDS	57378574	57378663	.	+	.	ID=cds-XP_036012621.1;Parent=rna-XM_036156728.1;Dbxref=GeneID:26936,GenBank:XP_036012621.1,MGI:MGI:1349438;Name=XP_036012621.1;gbkey=CDS;gene=Mprip;product=myosin phosphatase Rho-interacting protein isoform X5;protein_id=XP_036012621.1;extra_copy_number=0
CM058251.1	Liftoff	CDS	57379546	57379655	.	+	.	ID=cds-XP_036012621.1;Parent=rna-XM_036156728.1;Dbxref=GeneID:26936,GenBank:XP_036012621.1,MGI:MGI:1349438;Name=XP_036012621.1;gbkey=CDS;gene=Mprip;product=myosin phosphatase Rho-interacting protein isoform X5;protein_id=XP_036012621.1;extra_copy_number=0
CM058251.1	Liftoff	CDS	57382517	57383087	.	+	.	ID=cds-XP_036012621.1;Parent=rna-XM_036156728.1;Dbxref=GeneID:26936,GenBank:XP_036012621.1,MGI:MGI:1349438;Name=XP_036012621.1;gbkey=CDS;gene=Mprip;product=myosin phosphatase Rho-interacting protein isoform X5;protein_id=XP_036012621.1;extra_copy_number=0
CM058251.1	Liftoff	CDS	57385020	57385136	.	+	.	ID=cds-XP_036012621.1;Parent=rna-XM_036156728.1;Dbxref=GeneID:26936,GenBank:XP_036012621.1,MGI:MGI:1349438;Name=XP_036012621.1;gbkey=CDS;gene=Mprip;product=myosin phosphatase Rho-interacting protein isoform X5;protein_id=XP_036012621.1;extra_copy_number=0
CM058251.1	Liftoff	CDS	57387551	57391354	.	+	.	ID=cds-XP_036012621.1;Parent=rna-XM_036156728.1;Dbxref=GeneID:26936,GenBank:XP_036012621.1,MGI:MGI:1349438;Name=XP_036012621.1;gbkey=CDS;gene=Mprip;product=myosin phosphatase Rho-interacting protein isoform X5;protein_id=XP_036012621.1;extra_copy_number=0
CM058251.1	Liftoff	CDS	57394407	57394554	.	+	.	ID=cds-XP_036012621.1;Parent=rna-XM_036156728.1;Dbxref=GeneID:26936,GenBank:XP_036012621.1,MGI:MGI:1349438;Name=XP_036012621.1;gbkey=CDS;gene=Mprip;product=myosin phosphatase Rho-interacting protein isoform X5;protein_id=XP_036012621.1;extra_copy_number=0
CM058251.1	Liftoff	CDS	57395435	57395552	.	+	.	ID=cds-XP_036012621.1;Parent=rna-XM_036156728.1;Dbxref=GeneID:26936,GenBank:XP_036012621.1,MGI:MGI:1349438;Name=XP_036012621.1;gbkey=CDS;gene=Mprip;product=myosin phosphatase Rho-interacting protein isoform X5;protein_id=XP_036012621.1;extra_copy_number=0
CM058251.1	Liftoff	CDS	57396755	57396914	.	+	.	ID=cds-XP_036012621.1;Parent=rna-XM_036156728.1;Dbxref=GeneID:26936,GenBank:XP_036012621.1,MGI:MGI:1349438;Name=XP_036012621.1;gbkey=CDS;gene=Mprip;product=myosin phosphatase Rho-interacting protein isoform X5;protein_id=XP_036012621.1;extra_copy_number=0
CM058251.1	Liftoff	CDS	57397982	57398101	.	+	.	ID=cds-XP_036012621.1;Parent=rna-XM_036156728.1;Dbxref=GeneID:26936,GenBank:XP_036012621.1,MGI:MGI:1349438;Name=XP_036012621.1;gbkey=CDS;gene=Mprip;product=myosin phosphatase Rho-interacting protein isoform X5;protein_id=XP_036012621.1;extra_copy_number=0
CM058251.1	Liftoff	CDS	57399240	57399326	.	+	.	ID=cds-XP_036012621.1;Parent=rna-XM_036156728.1;Dbxref=GeneID:26936,GenBank:XP_036012621.1,MGI:MGI:1349438;Name=XP_036012621.1;gbkey=CDS;gene=Mprip;product=myosin phosphatase Rho-interacting protein isoform X5;protein_id=XP_036012621.1;extra_copy_number=0
CM058251.1	Liftoff	CDS	57399911	57400073	.	+	.	ID=cds-XP_036012621.1;Parent=rna-XM_036156728.1;Dbxref=GeneID:26936,GenBank:XP_036012621.1,MGI:MGI:1349438;Name=XP_036012621.1;gbkey=CDS;gene=Mprip;product=myosin phosphatase Rho-interacting protein isoform X5;protein_id=XP_036012621.1;extra_copy_number=0
CM058251.1	Liftoff	CDS	57401644	57401729	.	+	.	ID=cds-XP_036012621.1;Parent=rna-XM_036156728.1;Dbxref=GeneID:26936,GenBank:XP_036012621.1,MGI:MGI:1349438;Name=XP_036012621.1;gbkey=CDS;gene=Mprip;product=myosin phosphatase Rho-interacting protein isoform X5;protein_id=XP_036012621.1;extra_copy_number=0
CM058251.1	Liftoff	CDS	57405543	57405614	.	+	.	ID=cds-XP_036012621.1;Parent=rna-XM_036156728.1;Dbxref=GeneID:26936,GenBank:XP_036012621.1,MGI:MGI:1349438;Name=XP_036012621.1;gbkey=CDS;gene=Mprip;product=myosin phosphatase Rho-interacting protein isoform X5;protein_id=XP_036012621.1;extra_copy_number=0
CM058251.1	Liftoff	mRNA	57359147	57410882	.	+	.	ID=rna-XM_036156730.1;Parent=gene-Mprip;Dbxref=GeneID:26936,GenBank:XM_036156730.1,MGI:MGI:1349438;Name=XM_036156730.1;gbkey=mRNA;gene=Mprip;model_evidence=Supporting evidence includes similarity to: 4 mRNAs%2C 73 ESTs%2C 9 Proteins%2C 2614 long SRA reads%2C and 99%25 coverage of the annotated genomic feature by RNAseq alignments%2C including 41 samples with support for all annotated introns;product=myosin phosphatase Rho interacting protein%2C transcript variant X11;transcript_id=XM_036156730.1;matches_ref_protein=True;valid_ORF=True;extra_copy_number=0
CM058251.1	Liftoff	exon	57359147	57359346	.	+	.	ID=exon-XM_036156730.1-1;Parent=rna-XM_036156730.1;Dbxref=GeneID:26936,GenBank:XM_036156730.1,MGI:MGI:1349438;gbkey=mRNA;gene=Mprip;product=myosin phosphatase Rho interacting protein%2C transcript variant X11;transcript_id=XM_036156730.1;extra_copy_number=0
CM058251.1	Liftoff	exon	57361535	57361619	.	+	.	ID=exon-XM_036156730.1-2;Parent=rna-XM_036156730.1;Dbxref=GeneID:26936,GenBank:XM_036156730.1,MGI:MGI:1349438;gbkey=mRNA;gene=Mprip;product=myosin phosphatase Rho interacting protein%2C transcript variant X11;transcript_id=XM_036156730.1;extra_copy_number=0
CM058251.1	Liftoff	exon	57365857	57366091	.	+	.	ID=exon-XM_036156730.1-3;Parent=rna-XM_036156730.1;Dbxref=GeneID:26936,GenBank:XM_036156730.1,MGI:MGI:1349438;gbkey=mRNA;gene=Mprip;product=myosin phosphatase Rho interacting protein%2C transcript variant X11;transcript_id=XM_036156730.1;extra_copy_number=0
CM058251.1	Liftoff	exon	57367099	57367255	.	+	.	ID=exon-XM_036156730.1-4;Parent=rna-XM_036156730.1;Dbxref=GeneID:26936,GenBank:XM_036156730.1,MGI:MGI:1349438;gbkey=mRNA;gene=Mprip;product=myosin phosphatase Rho interacting protein%2C transcript variant X11;transcript_id=XM_036156730.1;extra_copy_number=0
CM058251.1	Liftoff	exon	57371147	57371288	.	+	.	ID=exon-XM_036156730.1-5;Parent=rna-XM_036156730.1;Dbxref=GeneID:26936,GenBank:XM_036156730.1,MGI:MGI:1349438;gbkey=mRNA;gene=Mprip;product=myosin phosphatase Rho interacting protein%2C transcript variant X11;transcript_id=XM_036156730.1;extra_copy_number=0
CM058251.1	Liftoff	exon	57372018	57372125	.	+	.	ID=exon-XM_036156730.1-6;Parent=rna-XM_036156730.1;Dbxref=GeneID:26936,GenBank:XM_036156730.1,MGI:MGI:1349438;gbkey=mRNA;gene=Mprip;product=myosin phosphatase Rho interacting protein%2C transcript variant X11;transcript_id=XM_036156730.1;extra_copy_number=0
CM058251.1	Liftoff	exon	57373798	57373854	.	+	.	ID=exon-XM_036156730.1-7;Parent=rna-XM_036156730.1;Dbxref=GeneID:26936,GenBank:XM_036156730.1,MGI:MGI:1349438;gbkey=mRNA;gene=Mprip;product=myosin phosphatase Rho interacting protein%2C transcript variant X11;transcript_id=XM_036156730.1;extra_copy_number=0
CM058251.1	Liftoff	exon	57374779	57374847	.	+	.	ID=exon-XM_036156730.1-8;Parent=rna-XM_036156730.1;Dbxref=GeneID:26936,GenBank:XM_036156730.1,MGI:MGI:1349438;gbkey=mRNA;gene=Mprip;product=myosin phosphatase Rho interacting protein%2C transcript variant X11;transcript_id=XM_036156730.1;extra_copy_number=0
CM058251.1	Liftoff	exon	57378574	57378663	.	+	.	ID=exon-XM_036156730.1-9;Parent=rna-XM_036156730.1;Dbxref=GeneID:26936,GenBank:XM_036156730.1,MGI:MGI:1349438;gbkey=mRNA;gene=Mprip;product=myosin phosphatase Rho interacting protein%2C transcript variant X11;transcript_id=XM_036156730.1;extra_copy_number=0
CM058251.1	Liftoff	exon	57379546	57379655	.	+	.	ID=exon-XM_036156730.1-10;Parent=rna-XM_036156730.1;Dbxref=GeneID:26936,GenBank:XM_036156730.1,MGI:MGI:1349438;gbkey=mRNA;gene=Mprip;product=myosin phosphatase Rho interacting protein%2C transcript variant X11;transcript_id=XM_036156730.1;extra_copy_number=0
CM058251.1	Liftoff	exon	57382517	57383087	.	+	.	ID=exon-XM_036156730.1-11;Parent=rna-XM_036156730.1;Dbxref=GeneID:26936,GenBank:XM_036156730.1,MGI:MGI:1349438;gbkey=mRNA;gene=Mprip;product=myosin phosphatase Rho interacting protein%2C transcript variant X11;transcript_id=XM_036156730.1;extra_copy_number=0
CM058251.1	Liftoff	exon	57385020	57385136	.	+	.	ID=exon-XM_036156730.1-12;Parent=rna-XM_036156730.1;Dbxref=GeneID:26936,GenBank:XM_036156730.1,MGI:MGI:1349438;gbkey=mRNA;gene=Mprip;product=myosin phosphatase Rho interacting protein%2C transcript variant X11;transcript_id=XM_036156730.1;extra_copy_number=0
CM058251.1	Liftoff	exon	57387551	57391354	.	+	.	ID=exon-XM_036156730.1-13;Parent=rna-XM_036156730.1;Dbxref=GeneID:26936,GenBank:XM_036156730.1,MGI:MGI:1349438;gbkey=mRNA;gene=Mprip;product=myosin phosphatase Rho interacting protein%2C transcript variant X11;transcript_id=XM_036156730.1;extra_copy_number=0
CM058251.1	Liftoff	exon	57394407	57394554	.	+	.	ID=exon-XM_036156730.1-14;Parent=rna-XM_036156730.1;Dbxref=GeneID:26936,GenBank:XM_036156730.1,MGI:MGI:1349438;gbkey=mRNA;gene=Mprip;product=myosin phosphatase Rho interacting protein%2C transcript variant X11;transcript_id=XM_036156730.1;extra_copy_number=0
CM058251.1	Liftoff	exon	57395435	57395552	.	+	.	ID=exon-XM_036156730.1-15;Parent=rna-XM_036156730.1;Dbxref=GeneID:26936,GenBank:XM_036156730.1,MGI:MGI:1349438;gbkey=mRNA;gene=Mprip;product=myosin phosphatase Rho interacting protein%2C transcript variant X11;transcript_id=XM_036156730.1;extra_copy_number=0
CM058251.1	Liftoff	exon	57396755	57396914	.	+	.	ID=exon-XM_036156730.1-16;Parent=rna-XM_036156730.1;Dbxref=GeneID:26936,GenBank:XM_036156730.1,MGI:MGI:1349438;gbkey=mRNA;gene=Mprip;product=myosin phosphatase Rho interacting protein%2C transcript variant X11;transcript_id=XM_036156730.1;extra_copy_number=0
CM058251.1	Liftoff	exon	57397982	57398101	.	+	.	ID=exon-XM_036156730.1-17;Parent=rna-XM_036156730.1;Dbxref=GeneID:26936,GenBank:XM_036156730.1,MGI:MGI:1349438;gbkey=mRNA;gene=Mprip;product=myosin phosphatase Rho interacting protein%2C transcript variant X11;transcript_id=XM_036156730.1;extra_copy_number=0
CM058251.1	Liftoff	exon	57399240	57399326	.	+	.	ID=exon-XM_036156730.1-18;Parent=rna-XM_036156730.1;Dbxref=GeneID:26936,GenBank:XM_036156730.1,MGI:MGI:1349438;gbkey=mRNA;gene=Mprip;product=myosin phosphatase Rho interacting protein%2C transcript variant X11;transcript_id=XM_036156730.1;extra_copy_number=0
CM058251.1	Liftoff	exon	57399911	57400073	.	+	.	ID=exon-XM_036156730.1-19;Parent=rna-XM_036156730.1;Dbxref=GeneID:26936,GenBank:XM_036156730.1,MGI:MGI:1349438;gbkey=mRNA;gene=Mprip;product=myosin phosphatase Rho interacting protein%2C transcript variant X11;transcript_id=XM_036156730.1;extra_copy_number=0
CM058251.1	Liftoff	exon	57401644	57401729	.	+	.	ID=exon-XM_036156730.1-20;Parent=rna-XM_036156730.1;Dbxref=GeneID:26936,GenBank:XM_036156730.1,MGI:MGI:1349438;gbkey=mRNA;gene=Mprip;product=myosin phosphatase Rho interacting protein%2C transcript variant X11;transcript_id=XM_036156730.1;extra_copy_number=0
CM058251.1	Liftoff	exon	57405543	57410882	.	+	.	ID=exon-XM_036156730.1-21;Parent=rna-XM_036156730.1;Dbxref=GeneID:26936,GenBank:XM_036156730.1,MGI:MGI:1349438;gbkey=mRNA;gene=Mprip;product=myosin phosphatase Rho interacting protein%2C transcript variant X11;transcript_id=XM_036156730.1;extra_copy_number=0
CM058251.1	Liftoff	CDS	57359162	57359346	.	+	.	ID=cds-XP_036012623.1;Parent=rna-XM_036156730.1;Dbxref=GeneID:26936,GenBank:XP_036012623.1,MGI:MGI:1349438;Name=XP_036012623.1;gbkey=CDS;gene=Mprip;product=myosin phosphatase Rho-interacting protein isoform X10;protein_id=XP_036012623.1;extra_copy_number=0
CM058251.1	Liftoff	CDS	57361535	57361619	.	+	.	ID=cds-XP_036012623.1;Parent=rna-XM_036156730.1;Dbxref=GeneID:26936,GenBank:XP_036012623.1,MGI:MGI:1349438;Name=XP_036012623.1;gbkey=CDS;gene=Mprip;product=myosin phosphatase Rho-interacting protein isoform X10;protein_id=XP_036012623.1;extra_copy_number=0
CM058251.1	Liftoff	CDS	57365857	57366091	.	+	.	ID=cds-XP_036012623.1;Parent=rna-XM_036156730.1;Dbxref=GeneID:26936,GenBank:XP_036012623.1,MGI:MGI:1349438;Name=XP_036012623.1;gbkey=CDS;gene=Mprip;product=myosin phosphatase Rho-interacting protein isoform X10;protein_id=XP_036012623.1;extra_copy_number=0
CM058251.1	Liftoff	CDS	57367099	57367255	.	+	.	ID=cds-XP_036012623.1;Parent=rna-XM_036156730.1;Dbxref=GeneID:26936,GenBank:XP_036012623.1,MGI:MGI:1349438;Name=XP_036012623.1;gbkey=CDS;gene=Mprip;product=myosin phosphatase Rho-interacting protein isoform X10;protein_id=XP_036012623.1;extra_copy_number=0
CM058251.1	Liftoff	CDS	57371147	57371288	.	+	.	ID=cds-XP_036012623.1;Parent=rna-XM_036156730.1;Dbxref=GeneID:26936,GenBank:XP_036012623.1,MGI:MGI:1349438;Name=XP_036012623.1;gbkey=CDS;gene=Mprip;product=myosin phosphatase Rho-interacting protein isoform X10;protein_id=XP_036012623.1;extra_copy_number=0
CM058251.1	Liftoff	CDS	57372018	57372125	.	+	.	ID=cds-XP_036012623.1;Parent=rna-XM_036156730.1;Dbxref=GeneID:26936,GenBank:XP_036012623.1,MGI:MGI:1349438;Name=XP_036012623.1;gbkey=CDS;gene=Mprip;product=myosin phosphatase Rho-interacting protein isoform X10;protein_id=XP_036012623.1;extra_copy_number=0
CM058251.1	Liftoff	CDS	57373798	57373854	.	+	.	ID=cds-XP_036012623.1;Parent=rna-XM_036156730.1;Dbxref=GeneID:26936,GenBank:XP_036012623.1,MGI:MGI:1349438;Name=XP_036012623.1;gbkey=CDS;gene=Mprip;product=myosin phosphatase Rho-interacting protein isoform X10;protein_id=XP_036012623.1;extra_copy_number=0
CM058251.1	Liftoff	CDS	57374779	57374847	.	+	.	ID=cds-XP_036012623.1;Parent=rna-XM_036156730.1;Dbxref=GeneID:26936,GenBank:XP_036012623.1,MGI:MGI:1349438;Name=XP_036012623.1;gbkey=CDS;gene=Mprip;product=myosin phosphatase Rho-interacting protein isoform X10;protein_id=XP_036012623.1;extra_copy_number=0
CM058251.1	Liftoff	CDS	57378574	57378663	.	+	.	ID=cds-XP_036012623.1;Parent=rna-XM_036156730.1;Dbxref=GeneID:26936,GenBank:XP_036012623.1,MGI:MGI:1349438;Name=XP_036012623.1;gbkey=CDS;gene=Mprip;product=myosin phosphatase Rho-interacting protein isoform X10;protein_id=XP_036012623.1;extra_copy_number=0
CM058251.1	Liftoff	CDS	57379546	57379655	.	+	.	ID=cds-XP_036012623.1;Parent=rna-XM_036156730.1;Dbxref=GeneID:26936,GenBank:XP_036012623.1,MGI:MGI:1349438;Name=XP_036012623.1;gbkey=CDS;gene=Mprip;product=myosin phosphatase Rho-interacting protein isoform X10;protein_id=XP_036012623.1;extra_copy_number=0
CM058251.1	Liftoff	CDS	57382517	57383087	.	+	.	ID=cds-XP_036012623.1;Parent=rna-XM_036156730.1;Dbxref=GeneID:26936,GenBank:XP_036012623.1,MGI:MGI:1349438;Name=XP_036012623.1;gbkey=CDS;gene=Mprip;product=myosin phosphatase Rho-interacting protein isoform X10;protein_id=XP_036012623.1;extra_copy_number=0
CM058251.1	Liftoff	CDS	57385020	57385136	.	+	.	ID=cds-XP_036012623.1;Parent=rna-XM_036156730.1;Dbxref=GeneID:26936,GenBank:XP_036012623.1,MGI:MGI:1349438;Name=XP_036012623.1;gbkey=CDS;gene=Mprip;product=myosin phosphatase Rho-interacting protein isoform X10;protein_id=XP_036012623.1;extra_copy_number=0
CM058251.1	Liftoff	CDS	57387551	57391354	.	+	.	ID=cds-XP_036012623.1;Parent=rna-XM_036156730.1;Dbxref=GeneID:26936,GenBank:XP_036012623.1,MGI:MGI:1349438;Name=XP_036012623.1;gbkey=CDS;gene=Mprip;product=myosin phosphatase Rho-interacting protein isoform X10;protein_id=XP_036012623.1;extra_copy_number=0
CM058251.1	Liftoff	CDS	57394407	57394554	.	+	.	ID=cds-XP_036012623.1;Parent=rna-XM_036156730.1;Dbxref=GeneID:26936,GenBank:XP_036012623.1,MGI:MGI:1349438;Name=XP_036012623.1;gbkey=CDS;gene=Mprip;product=myosin phosphatase Rho-interacting protein isoform X10;protein_id=XP_036012623.1;extra_copy_number=0
CM058251.1	Liftoff	CDS	57395435	57395552	.	+	.	ID=cds-XP_036012623.1;Parent=rna-XM_036156730.1;Dbxref=GeneID:26936,GenBank:XP_036012623.1,MGI:MGI:1349438;Name=XP_036012623.1;gbkey=CDS;gene=Mprip;product=myosin phosphatase Rho-interacting protein isoform X10;protein_id=XP_036012623.1;extra_copy_number=0
CM058251.1	Liftoff	CDS	57396755	57396914	.	+	.	ID=cds-XP_036012623.1;Parent=rna-XM_036156730.1;Dbxref=GeneID:26936,GenBank:XP_036012623.1,MGI:MGI:1349438;Name=XP_036012623.1;gbkey=CDS;gene=Mprip;product=myosin phosphatase Rho-interacting protein isoform X10;protein_id=XP_036012623.1;extra_copy_number=0
CM058251.1	Liftoff	CDS	57397982	57398101	.	+	.	ID=cds-XP_036012623.1;Parent=rna-XM_036156730.1;Dbxref=GeneID:26936,GenBank:XP_036012623.1,MGI:MGI:1349438;Name=XP_036012623.1;gbkey=CDS;gene=Mprip;product=myosin phosphatase Rho-interacting protein isoform X10;protein_id=XP_036012623.1;extra_copy_number=0
CM058251.1	Liftoff	CDS	57399240	57399326	.	+	.	ID=cds-XP_036012623.1;Parent=rna-XM_036156730.1;Dbxref=GeneID:26936,GenBank:XP_036012623.1,MGI:MGI:1349438;Name=XP_036012623.1;gbkey=CDS;gene=Mprip;product=myosin phosphatase Rho-interacting protein isoform X10;protein_id=XP_036012623.1;extra_copy_number=0
CM058251.1	Liftoff	CDS	57399911	57400073	.	+	.	ID=cds-XP_036012623.1;Parent=rna-XM_036156730.1;Dbxref=GeneID:26936,GenBank:XP_036012623.1,MGI:MGI:1349438;Name=XP_036012623.1;gbkey=CDS;gene=Mprip;product=myosin phosphatase Rho-interacting protein isoform X10;protein_id=XP_036012623.1;extra_copy_number=0
CM058251.1	Liftoff	CDS	57401644	57401729	.	+	.	ID=cds-XP_036012623.1;Parent=rna-XM_036156730.1;Dbxref=GeneID:26936,GenBank:XP_036012623.1,MGI:MGI:1349438;Name=XP_036012623.1;gbkey=CDS;gene=Mprip;product=myosin phosphatase Rho-interacting protein isoform X10;protein_id=XP_036012623.1;extra_copy_number=0
CM058251.1	Liftoff	CDS	57405543	57405614	.	+	.	ID=cds-XP_036012623.1;Parent=rna-XM_036156730.1;Dbxref=GeneID:26936,GenBank:XP_036012623.1,MGI:MGI:1349438;Name=XP_036012623.1;gbkey=CDS;gene=Mprip;product=myosin phosphatase Rho-interacting protein isoform X10;protein_id=XP_036012623.1;extra_copy_number=0
CM058251.1	Liftoff	mRNA	57367616	57410882	.	+	.	ID=rna-XM_036156732.1;Parent=gene-Mprip;Dbxref=GeneID:26936,GenBank:XM_036156732.1,MGI:MGI:1349438;Name=XM_036156732.1;gbkey=mRNA;gene=Mprip;model_evidence=Supporting evidence includes similarity to: 4 mRNAs%2C 46 ESTs%2C 9 Proteins%2C 2603 long SRA reads%2C and 99%25 coverage of the annotated genomic feature by RNAseq alignments%2C including 15 samples with support for all annotated introns;product=myosin phosphatase Rho interacting protein%2C transcript variant X13;transcript_id=XM_036156732.1;matches_ref_protein=True;valid_ORF=True;extra_copy_number=0
CM058251.1	Liftoff	exon	57367616	57370341	.	+	.	ID=exon-XM_036156732.1-1;Parent=rna-XM_036156732.1;Dbxref=GeneID:26936,GenBank:XM_036156732.1,MGI:MGI:1349438;gbkey=mRNA;gene=Mprip;product=myosin phosphatase Rho interacting protein%2C transcript variant X13;transcript_id=XM_036156732.1;extra_copy_number=0
CM058251.1	Liftoff	exon	57370536	57370693	.	+	.	ID=exon-XM_036156732.1-2;Parent=rna-XM_036156732.1;Dbxref=GeneID:26936,GenBank:XM_036156732.1,MGI:MGI:1349438;gbkey=mRNA;gene=Mprip;product=myosin phosphatase Rho interacting protein%2C transcript variant X13;transcript_id=XM_036156732.1;extra_copy_number=0
CM058251.1	Liftoff	exon	57371147	57371288	.	+	.	ID=exon-XM_036156732.1-3;Parent=rna-XM_036156732.1;Dbxref=GeneID:26936,GenBank:XM_036156732.1,MGI:MGI:1349438;gbkey=mRNA;gene=Mprip;product=myosin phosphatase Rho interacting protein%2C transcript variant X13;transcript_id=XM_036156732.1;extra_copy_number=0
CM058251.1	Liftoff	exon	57372018	57372125	.	+	.	ID=exon-XM_036156732.1-4;Parent=rna-XM_036156732.1;Dbxref=GeneID:26936,GenBank:XM_036156732.1,MGI:MGI:1349438;gbkey=mRNA;gene=Mprip;product=myosin phosphatase Rho interacting protein%2C transcript variant X13;transcript_id=XM_036156732.1;extra_copy_number=0
CM058251.1	Liftoff	exon	57373798	57373854	.	+	.	ID=exon-XM_036156732.1-5;Parent=rna-XM_036156732.1;Dbxref=GeneID:26936,GenBank:XM_036156732.1,MGI:MGI:1349438;gbkey=mRNA;gene=Mprip;product=myosin phosphatase Rho interacting protein%2C transcript variant X13;transcript_id=XM_036156732.1;extra_copy_number=0
CM058251.1	Liftoff	exon	57374779	57374847	.	+	.	ID=exon-XM_036156732.1-6;Parent=rna-XM_036156732.1;Dbxref=GeneID:26936,GenBank:XM_036156732.1,MGI:MGI:1349438;gbkey=mRNA;gene=Mprip;product=myosin phosphatase Rho interacting protein%2C transcript variant X13;transcript_id=XM_036156732.1;extra_copy_number=0
CM058251.1	Liftoff	exon	57378574	57378663	.	+	.	ID=exon-XM_036156732.1-7;Parent=rna-XM_036156732.1;Dbxref=GeneID:26936,GenBank:XM_036156732.1,MGI:MGI:1349438;gbkey=mRNA;gene=Mprip;product=myosin phosphatase Rho interacting protein%2C transcript variant X13;transcript_id=XM_036156732.1;extra_copy_number=0
CM058251.1	Liftoff	exon	57379546	57379655	.	+	.	ID=exon-XM_036156732.1-8;Parent=rna-XM_036156732.1;Dbxref=GeneID:26936,GenBank:XM_036156732.1,MGI:MGI:1349438;gbkey=mRNA;gene=Mprip;product=myosin phosphatase Rho interacting protein%2C transcript variant X13;transcript_id=XM_036156732.1;extra_copy_number=0
CM058251.1	Liftoff	exon	57382517	57383087	.	+	.	ID=exon-XM_036156732.1-9;Parent=rna-XM_036156732.1;Dbxref=GeneID:26936,GenBank:XM_036156732.1,MGI:MGI:1349438;gbkey=mRNA;gene=Mprip;product=myosin phosphatase Rho interacting protein%2C transcript variant X13;transcript_id=XM_036156732.1;extra_copy_number=0
CM058251.1	Liftoff	exon	57385020	57385136	.	+	.	ID=exon-XM_036156732.1-10;Parent=rna-XM_036156732.1;Dbxref=GeneID:26936,GenBank:XM_036156732.1,MGI:MGI:1349438;gbkey=mRNA;gene=Mprip;product=myosin phosphatase Rho interacting protein%2C transcript variant X13;transcript_id=XM_036156732.1;extra_copy_number=0
CM058251.1	Liftoff	exon	57387551	57391354	.	+	.	ID=exon-XM_036156732.1-11;Parent=rna-XM_036156732.1;Dbxref=GeneID:26936,GenBank:XM_036156732.1,MGI:MGI:1349438;gbkey=mRNA;gene=Mprip;product=myosin phosphatase Rho interacting protein%2C transcript variant X13;transcript_id=XM_036156732.1;extra_copy_number=0
CM058251.1	Liftoff	exon	57394407	57394554	.	+	.	ID=exon-XM_036156732.1-12;Parent=rna-XM_036156732.1;Dbxref=GeneID:26936,GenBank:XM_036156732.1,MGI:MGI:1349438;gbkey=mRNA;gene=Mprip;product=myosin phosphatase Rho interacting protein%2C transcript variant X13;transcript_id=XM_036156732.1;extra_copy_number=0
CM058251.1	Liftoff	exon	57395435	57395552	.	+	.	ID=exon-XM_036156732.1-13;Parent=rna-XM_036156732.1;Dbxref=GeneID:26936,GenBank:XM_036156732.1,MGI:MGI:1349438;gbkey=mRNA;gene=Mprip;product=myosin phosphatase Rho interacting protein%2C transcript variant X13;transcript_id=XM_036156732.1;extra_copy_number=0
CM058251.1	Liftoff	exon	57396755	57396914	.	+	.	ID=exon-XM_036156732.1-14;Parent=rna-XM_036156732.1;Dbxref=GeneID:26936,GenBank:XM_036156732.1,MGI:MGI:1349438;gbkey=mRNA;gene=Mprip;product=myosin phosphatase Rho interacting protein%2C transcript variant X13;transcript_id=XM_036156732.1;extra_copy_number=0
CM058251.1	Liftoff	exon	57397982	57398101	.	+	.	ID=exon-XM_036156732.1-15;Parent=rna-XM_036156732.1;Dbxref=GeneID:26936,GenBank:XM_036156732.1,MGI:MGI:1349438;gbkey=mRNA;gene=Mprip;product=myosin phosphatase Rho interacting protein%2C transcript variant X13;transcript_id=XM_036156732.1;extra_copy_number=0
CM058251.1	Liftoff	exon	57399240	57399326	.	+	.	ID=exon-XM_036156732.1-16;Parent=rna-XM_036156732.1;Dbxref=GeneID:26936,GenBank:XM_036156732.1,MGI:MGI:1349438;gbkey=mRNA;gene=Mprip;product=myosin phosphatase Rho interacting protein%2C transcript variant X13;transcript_id=XM_036156732.1;extra_copy_number=0
CM058251.1	Liftoff	exon	57399911	57400073	.	+	.	ID=exon-XM_036156732.1-17;Parent=rna-XM_036156732.1;Dbxref=GeneID:26936,GenBank:XM_036156732.1,MGI:MGI:1349438;gbkey=mRNA;gene=Mprip;product=myosin phosphatase Rho interacting protein%2C transcript variant X13;transcript_id=XM_036156732.1;extra_copy_number=0
CM058251.1	Liftoff	exon	57401644	57401729	.	+	.	ID=exon-XM_036156732.1-18;Parent=rna-XM_036156732.1;Dbxref=GeneID:26936,GenBank:XM_036156732.1,MGI:MGI:1349438;gbkey=mRNA;gene=Mprip;product=myosin phosphatase Rho interacting protein%2C transcript variant X13;transcript_id=XM_036156732.1;extra_copy_number=0
CM058251.1	Liftoff	exon	57405543	57410882	.	+	.	ID=exon-XM_036156732.1-19;Parent=rna-XM_036156732.1;Dbxref=GeneID:26936,GenBank:XM_036156732.1,MGI:MGI:1349438;gbkey=mRNA;gene=Mprip;product=myosin phosphatase Rho interacting protein%2C transcript variant X13;transcript_id=XM_036156732.1;extra_copy_number=0
CM058251.1	Liftoff	CDS	57370692	57370693	.	+	.	ID=cds-XP_036012625.1;Parent=rna-XM_036156732.1;Dbxref=GeneID:26936,GenBank:XP_036012625.1,MGI:MGI:1349438;Name=XP_036012625.1;gbkey=CDS;gene=Mprip;product=myosin phosphatase Rho-interacting protein isoform X12;protein_id=XP_036012625.1;extra_copy_number=0
CM058251.1	Liftoff	CDS	57371147	57371288	.	+	.	ID=cds-XP_036012625.1;Parent=rna-XM_036156732.1;Dbxref=GeneID:26936,GenBank:XP_036012625.1,MGI:MGI:1349438;Name=XP_036012625.1;gbkey=CDS;gene=Mprip;product=myosin phosphatase Rho-interacting protein isoform X12;protein_id=XP_036012625.1;extra_copy_number=0
CM058251.1	Liftoff	CDS	57372018	57372125	.	+	.	ID=cds-XP_036012625.1;Parent=rna-XM_036156732.1;Dbxref=GeneID:26936,GenBank:XP_036012625.1,MGI:MGI:1349438;Name=XP_036012625.1;gbkey=CDS;gene=Mprip;product=myosin phosphatase Rho-interacting protein isoform X12;protein_id=XP_036012625.1;extra_copy_number=0
CM058251.1	Liftoff	CDS	57373798	57373854	.	+	.	ID=cds-XP_036012625.1;Parent=rna-XM_036156732.1;Dbxref=GeneID:26936,GenBank:XP_036012625.1,MGI:MGI:1349438;Name=XP_036012625.1;gbkey=CDS;gene=Mprip;product=myosin phosphatase Rho-interacting protein isoform X12;protein_id=XP_036012625.1;extra_copy_number=0
CM058251.1	Liftoff	CDS	57374779	57374847	.	+	.	ID=cds-XP_036012625.1;Parent=rna-XM_036156732.1;Dbxref=GeneID:26936,GenBank:XP_036012625.1,MGI:MGI:1349438;Name=XP_036012625.1;gbkey=CDS;gene=Mprip;product=myosin phosphatase Rho-interacting protein isoform X12;protein_id=XP_036012625.1;extra_copy_number=0
CM058251.1	Liftoff	CDS	57378574	57378663	.	+	.	ID=cds-XP_036012625.1;Parent=rna-XM_036156732.1;Dbxref=GeneID:26936,GenBank:XP_036012625.1,MGI:MGI:1349438;Name=XP_036012625.1;gbkey=CDS;gene=Mprip;product=myosin phosphatase Rho-interacting protein isoform X12;protein_id=XP_036012625.1;extra_copy_number=0
CM058251.1	Liftoff	CDS	57379546	57379655	.	+	.	ID=cds-XP_036012625.1;Parent=rna-XM_036156732.1;Dbxref=GeneID:26936,GenBank:XP_036012625.1,MGI:MGI:1349438;Name=XP_036012625.1;gbkey=CDS;gene=Mprip;product=myosin phosphatase Rho-interacting protein isoform X12;protein_id=XP_036012625.1;extra_copy_number=0
CM058251.1	Liftoff	CDS	57382517	57383087	.	+	.	ID=cds-XP_036012625.1;Parent=rna-XM_036156732.1;Dbxref=GeneID:26936,GenBank:XP_036012625.1,MGI:MGI:1349438;Name=XP_036012625.1;gbkey=CDS;gene=Mprip;product=myosin phosphatase Rho-interacting protein isoform X12;protein_id=XP_036012625.1;extra_copy_number=0
CM058251.1	Liftoff	CDS	57385020	57385136	.	+	.	ID=cds-XP_036012625.1;Parent=rna-XM_036156732.1;Dbxref=GeneID:26936,GenBank:XP_036012625.1,MGI:MGI:1349438;Name=XP_036012625.1;gbkey=CDS;gene=Mprip;product=myosin phosphatase Rho-interacting protein isoform X12;protein_id=XP_036012625.1;extra_copy_number=0
CM058251.1	Liftoff	CDS	57387551	57391354	.	+	.	ID=cds-XP_036012625.1;Parent=rna-XM_036156732.1;Dbxref=GeneID:26936,GenBank:XP_036012625.1,MGI:MGI:1349438;Name=XP_036012625.1;gbkey=CDS;gene=Mprip;product=myosin phosphatase Rho-interacting protein isoform X12;protein_id=XP_036012625.1;extra_copy_number=0
CM058251.1	Liftoff	CDS	57394407	57394554	.	+	.	ID=cds-XP_036012625.1;Parent=rna-XM_036156732.1;Dbxref=GeneID:26936,GenBank:XP_036012625.1,MGI:MGI:1349438;Name=XP_036012625.1;gbkey=CDS;gene=Mprip;product=myosin phosphatase Rho-interacting protein isoform X12;protein_id=XP_036012625.1;extra_copy_number=0
CM058251.1	Liftoff	CDS	57395435	57395552	.	+	.	ID=cds-XP_036012625.1;Parent=rna-XM_036156732.1;Dbxref=GeneID:26936,GenBank:XP_036012625.1,MGI:MGI:1349438;Name=XP_036012625.1;gbkey=CDS;gene=Mprip;product=myosin phosphatase Rho-interacting protein isoform X12;protein_id=XP_036012625.1;extra_copy_number=0
CM058251.1	Liftoff	CDS	57396755	57396914	.	+	.	ID=cds-XP_036012625.1;Parent=rna-XM_036156732.1;Dbxref=GeneID:26936,GenBank:XP_036012625.1,MGI:MGI:1349438;Name=XP_036012625.1;gbkey=CDS;gene=Mprip;product=myosin phosphatase Rho-interacting protein isoform X12;protein_id=XP_036012625.1;extra_copy_number=0
CM058251.1	Liftoff	CDS	57397982	57398101	.	+	.	ID=cds-XP_036012625.1;Parent=rna-XM_036156732.1;Dbxref=GeneID:26936,GenBank:XP_036012625.1,MGI:MGI:1349438;Name=XP_036012625.1;gbkey=CDS;gene=Mprip;product=myosin phosphatase Rho-interacting protein isoform X12;protein_id=XP_036012625.1;extra_copy_number=0
CM058251.1	Liftoff	CDS	57399240	57399326	.	+	.	ID=cds-XP_036012625.1;Parent=rna-XM_036156732.1;Dbxref=GeneID:26936,GenBank:XP_036012625.1,MGI:MGI:1349438;Name=XP_036012625.1;gbkey=CDS;gene=Mprip;product=myosin phosphatase Rho-interacting protein isoform X12;protein_id=XP_036012625.1;extra_copy_number=0
CM058251.1	Liftoff	CDS	57399911	57400073	.	+	.	ID=cds-XP_036012625.1;Parent=rna-XM_036156732.1;Dbxref=GeneID:26936,GenBank:XP_036012625.1,MGI:MGI:1349438;Name=XP_036012625.1;gbkey=CDS;gene=Mprip;product=myosin phosphatase Rho-interacting protein isoform X12;protein_id=XP_036012625.1;extra_copy_number=0
CM058251.1	Liftoff	CDS	57401644	57401729	.	+	.	ID=cds-XP_036012625.1;Parent=rna-XM_036156732.1;Dbxref=GeneID:26936,GenBank:XP_036012625.1,MGI:MGI:1349438;Name=XP_036012625.1;gbkey=CDS;gene=Mprip;product=myosin phosphatase Rho-interacting protein isoform X12;protein_id=XP_036012625.1;extra_copy_number=0
CM058251.1	Liftoff	CDS	57405543	57405614	.	+	.	ID=cds-XP_036012625.1;Parent=rna-XM_036156732.1;Dbxref=GeneID:26936,GenBank:XP_036012625.1,MGI:MGI:1349438;Name=XP_036012625.1;gbkey=CDS;gene=Mprip;product=myosin phosphatase Rho-interacting protein isoform X12;protein_id=XP_036012625.1;extra_copy_number=0
CM058251.1	Liftoff	transcript	57292168	57410882	.	+	.	ID=rna-XR_003949455.2;Parent=gene-Mprip;Dbxref=GeneID:26936,GenBank:XR_003949455.2,MGI:MGI:1349438;Name=XR_003949455.2;gbkey=misc_RNA;gene=Mprip;model_evidence=Supporting evidence includes similarity to: 4 mRNAs%2C 71 ESTs%2C 8 Proteins%2C 2186 long SRA reads%2C and 99%25 coverage of the annotated genomic feature by RNAseq alignments%2C including 38 samples with support for all annotated introns;product=myosin phosphatase Rho interacting protein%2C transcript variant X2;transcript_id=XR_003949455.2;extra_copy_number=0
CM058251.1	Liftoff	exon	57292168	57292969	.	+	.	ID=exon-XR_003949455.2-1;Parent=rna-XR_003949455.2;Dbxref=GeneID:26936,GenBank:XR_003949455.2,MGI:MGI:1349438;gbkey=misc_RNA;gene=Mprip;product=myosin phosphatase Rho interacting protein%2C transcript variant X2;transcript_id=XR_003949455.2;extra_copy_number=0
CM058251.1	Liftoff	exon	57326149	57326226	.	+	.	ID=exon-XR_003949455.2-2;Parent=rna-XR_003949455.2;Dbxref=GeneID:26936,GenBank:XR_003949455.2,MGI:MGI:1349438;gbkey=misc_RNA;gene=Mprip;product=myosin phosphatase Rho interacting protein%2C transcript variant X2;transcript_id=XR_003949455.2;extra_copy_number=0
CM058251.1	Liftoff	exon	57326981	57327046	.	+	.	ID=exon-XR_003949455.2-3;Parent=rna-XR_003949455.2;Dbxref=GeneID:26936,GenBank:XR_003949455.2,MGI:MGI:1349438;gbkey=misc_RNA;gene=Mprip;product=myosin phosphatase Rho interacting protein%2C transcript variant X2;transcript_id=XR_003949455.2;extra_copy_number=0
CM058251.1	Liftoff	exon	57357579	57357730	.	+	.	ID=exon-XR_003949455.2-4;Parent=rna-XR_003949455.2;Dbxref=GeneID:26936,GenBank:XR_003949455.2,MGI:MGI:1349438;gbkey=misc_RNA;gene=Mprip;product=myosin phosphatase Rho interacting protein%2C transcript variant X2;transcript_id=XR_003949455.2;extra_copy_number=0
CM058251.1	Liftoff	exon	57361535	57361619	.	+	.	ID=exon-XR_003949455.2-5;Parent=rna-XR_003949455.2;Dbxref=GeneID:26936,GenBank:XR_003949455.2,MGI:MGI:1349438;gbkey=misc_RNA;gene=Mprip;product=myosin phosphatase Rho interacting protein%2C transcript variant X2;transcript_id=XR_003949455.2;extra_copy_number=0
CM058251.1	Liftoff	exon	57365857	57366091	.	+	.	ID=exon-XR_003949455.2-6;Parent=rna-XR_003949455.2;Dbxref=GeneID:26936,GenBank:XR_003949455.2,MGI:MGI:1349438;gbkey=misc_RNA;gene=Mprip;product=myosin phosphatase Rho interacting protein%2C transcript variant X2;transcript_id=XR_003949455.2;extra_copy_number=0
CM058251.1	Liftoff	exon	57367099	57367609	.	+	.	ID=exon-XR_003949455.2-7;Parent=rna-XR_003949455.2;Dbxref=GeneID:26936,GenBank:XR_003949455.2,MGI:MGI:1349438;gbkey=misc_RNA;gene=Mprip;product=myosin phosphatase Rho interacting protein%2C transcript variant X2;transcript_id=XR_003949455.2;extra_copy_number=0
CM058251.1	Liftoff	exon	57371147	57371288	.	+	.	ID=exon-XR_003949455.2-8;Parent=rna-XR_003949455.2;Dbxref=GeneID:26936,GenBank:XR_003949455.2,MGI:MGI:1349438;gbkey=misc_RNA;gene=Mprip;product=myosin phosphatase Rho interacting protein%2C transcript variant X2;transcript_id=XR_003949455.2;extra_copy_number=0
CM058251.1	Liftoff	exon	57372018	57372125	.	+	.	ID=exon-XR_003949455.2-9;Parent=rna-XR_003949455.2;Dbxref=GeneID:26936,GenBank:XR_003949455.2,MGI:MGI:1349438;gbkey=misc_RNA;gene=Mprip;product=myosin phosphatase Rho interacting protein%2C transcript variant X2;transcript_id=XR_003949455.2;extra_copy_number=0
CM058251.1	Liftoff	exon	57373798	57373854	.	+	.	ID=exon-XR_003949455.2-10;Parent=rna-XR_003949455.2;Dbxref=GeneID:26936,GenBank:XR_003949455.2,MGI:MGI:1349438;gbkey=misc_RNA;gene=Mprip;product=myosin phosphatase Rho interacting protein%2C transcript variant X2;transcript_id=XR_003949455.2;extra_copy_number=0
CM058251.1	Liftoff	exon	57374779	57374847	.	+	.	ID=exon-XR_003949455.2-11;Parent=rna-XR_003949455.2;Dbxref=GeneID:26936,GenBank:XR_003949455.2,MGI:MGI:1349438;gbkey=misc_RNA;gene=Mprip;product=myosin phosphatase Rho interacting protein%2C transcript variant X2;transcript_id=XR_003949455.2;extra_copy_number=0
CM058251.1	Liftoff	exon	57378574	57378663	.	+	.	ID=exon-XR_003949455.2-12;Parent=rna-XR_003949455.2;Dbxref=GeneID:26936,GenBank:XR_003949455.2,MGI:MGI:1349438;gbkey=misc_RNA;gene=Mprip;product=myosin phosphatase Rho interacting protein%2C transcript variant X2;transcript_id=XR_003949455.2;extra_copy_number=0
CM058251.1	Liftoff	exon	57379546	57379655	.	+	.	ID=exon-XR_003949455.2-13;Parent=rna-XR_003949455.2;Dbxref=GeneID:26936,GenBank:XR_003949455.2,MGI:MGI:1349438;gbkey=misc_RNA;gene=Mprip;product=myosin phosphatase Rho interacting protein%2C transcript variant X2;transcript_id=XR_003949455.2;extra_copy_number=0
CM058251.1	Liftoff	exon	57382517	57383087	.	+	.	ID=exon-XR_003949455.2-14;Parent=rna-XR_003949455.2;Dbxref=GeneID:26936,GenBank:XR_003949455.2,MGI:MGI:1349438;gbkey=misc_RNA;gene=Mprip;product=myosin phosphatase Rho interacting protein%2C transcript variant X2;transcript_id=XR_003949455.2;extra_copy_number=0
CM058251.1	Liftoff	exon	57385020	57385136	.	+	.	ID=exon-XR_003949455.2-15;Parent=rna-XR_003949455.2;Dbxref=GeneID:26936,GenBank:XR_003949455.2,MGI:MGI:1349438;gbkey=misc_RNA;gene=Mprip;product=myosin phosphatase Rho interacting protein%2C transcript variant X2;transcript_id=XR_003949455.2;extra_copy_number=0
CM058251.1	Liftoff	exon	57387551	57391354	.	+	.	ID=exon-XR_003949455.2-16;Parent=rna-XR_003949455.2;Dbxref=GeneID:26936,GenBank:XR_003949455.2,MGI:MGI:1349438;gbkey=misc_RNA;gene=Mprip;product=myosin phosphatase Rho interacting protein%2C transcript variant X2;transcript_id=XR_003949455.2;extra_copy_number=0
CM058251.1	Liftoff	exon	57394407	57394554	.	+	.	ID=exon-XR_003949455.2-17;Parent=rna-XR_003949455.2;Dbxref=GeneID:26936,GenBank:XR_003949455.2,MGI:MGI:1349438;gbkey=misc_RNA;gene=Mprip;product=myosin phosphatase Rho interacting protein%2C transcript variant X2;transcript_id=XR_003949455.2;extra_copy_number=0
CM058251.1	Liftoff	exon	57395435	57395552	.	+	.	ID=exon-XR_003949455.2-18;Parent=rna-XR_003949455.2;Dbxref=GeneID:26936,GenBank:XR_003949455.2,MGI:MGI:1349438;gbkey=misc_RNA;gene=Mprip;product=myosin phosphatase Rho interacting protein%2C transcript variant X2;transcript_id=XR_003949455.2;extra_copy_number=0
CM058251.1	Liftoff	exon	57396755	57396914	.	+	.	ID=exon-XR_003949455.2-19;Parent=rna-XR_003949455.2;Dbxref=GeneID:26936,GenBank:XR_003949455.2,MGI:MGI:1349438;gbkey=misc_RNA;gene=Mprip;product=myosin phosphatase Rho interacting protein%2C transcript variant X2;transcript_id=XR_003949455.2;extra_copy_number=0
CM058251.1	Liftoff	exon	57397982	57398101	.	+	.	ID=exon-XR_003949455.2-20;Parent=rna-XR_003949455.2;Dbxref=GeneID:26936,GenBank:XR_003949455.2,MGI:MGI:1349438;gbkey=misc_RNA;gene=Mprip;product=myosin phosphatase Rho interacting protein%2C transcript variant X2;transcript_id=XR_003949455.2;extra_copy_number=0
CM058251.1	Liftoff	exon	57399240	57399326	.	+	.	ID=exon-XR_003949455.2-21;Parent=rna-XR_003949455.2;Dbxref=GeneID:26936,GenBank:XR_003949455.2,MGI:MGI:1349438;gbkey=misc_RNA;gene=Mprip;product=myosin phosphatase Rho interacting protein%2C transcript variant X2;transcript_id=XR_003949455.2;extra_copy_number=0
CM058251.1	Liftoff	exon	57399911	57400073	.	+	.	ID=exon-XR_003949455.2-22;Parent=rna-XR_003949455.2;Dbxref=GeneID:26936,GenBank:XR_003949455.2,MGI:MGI:1349438;gbkey=misc_RNA;gene=Mprip;product=myosin phosphatase Rho interacting protein%2C transcript variant X2;transcript_id=XR_003949455.2;extra_copy_number=0
CM058251.1	Liftoff	exon	57401644	57401729	.	+	.	ID=exon-XR_003949455.2-23;Parent=rna-XR_003949455.2;Dbxref=GeneID:26936,GenBank:XR_003949455.2,MGI:MGI:1349438;gbkey=misc_RNA;gene=Mprip;product=myosin phosphatase Rho interacting protein%2C transcript variant X2;transcript_id=XR_003949455.2;extra_copy_number=0
CM058251.1	Liftoff	exon	57402179	57402601	.	+	.	ID=exon-XR_003949455.2-24;Parent=rna-XR_003949455.2;Dbxref=GeneID:26936,GenBank:XR_003949455.2,MGI:MGI:1349438;gbkey=misc_RNA;gene=Mprip;product=myosin phosphatase Rho interacting protein%2C transcript variant X2;transcript_id=XR_003949455.2;extra_copy_number=0
CM058251.1	Liftoff	exon	57402645	57410882	.	+	.	ID=exon-XR_003949455.2-25;Parent=rna-XR_003949455.2;Dbxref=GeneID:26936,GenBank:XR_003949455.2,MGI:MGI:1349438;gbkey=misc_RNA;gene=Mprip;product=myosin phosphatase Rho interacting protein%2C transcript variant X2;transcript_id=XR_003949455.2;extra_copy_number=0
CM058251.1	Liftoff	gene	57355944	57370181	.	-	.	ID=gene-1700007J10Rik;Dbxref=GeneID:69320,MGI:MGI:1916570;Name=1700007J10Rik;description=RIKEN cDNA 1700007J10 gene;gbkey=Gene;gene=1700007J10Rik;gene_biotype=lncRNA;gene_synonym=4930573L17Rik;coverage=1.0;sequence_ID=1.0;extra_copy_number=0;copy_num_ID=gene-1700007J10Rik_0
CM058251.1	Liftoff	lnc_RNA	57355944	57370181	.	-	.	ID=rna-NR_045476.1;Parent=gene-1700007J10Rik;Dbxref=GeneID:69320,GenBank:NR_045476.1,MGI:MGI:1916570;Name=NR_045476.1;gbkey=ncRNA;gene=1700007J10Rik;product=RIKEN cDNA 1700007J10 gene;transcript_id=NR_045476.1;extra_copy_number=0
CM058251.1	Liftoff	exon	57355944	57356149	.	-	.	ID=exon-NR_045476.1-6;Parent=rna-NR_045476.1;Dbxref=GeneID:69320,GenBank:NR_045476.1,MGI:MGI:1916570;gbkey=ncRNA;gene=1700007J10Rik;product=RIKEN cDNA 1700007J10 gene;transcript_id=NR_045476.1;extra_copy_number=0
CM058251.1	Liftoff	exon	57360075	57360209	.	-	.	ID=exon-NR_045476.1-5;Parent=rna-NR_045476.1;Dbxref=GeneID:69320,GenBank:NR_045476.1,MGI:MGI:1916570;gbkey=ncRNA;gene=1700007J10Rik;product=RIKEN cDNA 1700007J10 gene;transcript_id=NR_045476.1;extra_copy_number=0
CM058251.1	Liftoff	exon	57361505	57361655	.	-	.	ID=exon-NR_045476.1-4;Parent=rna-NR_045476.1;Dbxref=GeneID:69320,GenBank:NR_045476.1,MGI:MGI:1916570;gbkey=ncRNA;gene=1700007J10Rik;product=RIKEN cDNA 1700007J10 gene;transcript_id=NR_045476.1;extra_copy_number=0
CM058251.1	Liftoff	exon	57363822	57364243	.	-	.	ID=exon-NR_045476.1-3;Parent=rna-NR_045476.1;Dbxref=GeneID:69320,GenBank:NR_045476.1,MGI:MGI:1916570;gbkey=ncRNA;gene=1700007J10Rik;product=RIKEN cDNA 1700007J10 gene;transcript_id=NR_045476.1;extra_copy_number=0
CM058251.1	Liftoff	exon	57365996	57366075	.	-	.	ID=exon-NR_045476.1-2;Parent=rna-NR_045476.1;Dbxref=GeneID:69320,GenBank:NR_045476.1,MGI:MGI:1916570;gbkey=ncRNA;gene=1700007J10Rik;product=RIKEN cDNA 1700007J10 gene;transcript_id=NR_045476.1;extra_copy_number=0
CM058251.1	Liftoff	exon	57370065	57370181	.	-	.	ID=exon-NR_045476.1-1;Parent=rna-NR_045476.1;Dbxref=GeneID:69320,GenBank:NR_045476.1,MGI:MGI:1916570;gbkey=ncRNA;gene=1700007J10Rik;product=RIKEN cDNA 1700007J10 gene;transcript_id=NR_045476.1;extra_copy_number=0
CM058251.1	Liftoff	gene	57397383	57399281	.	-	.	ID=gene-Gm51899;Dbxref=GeneID:115487776,MGI:MGI:6365790;Name=Gm51899;description=predicted gene%2C 51899;gbkey=Gene;gene=Gm51899;gene_biotype=lncRNA;coverage=1.0;sequence_ID=1.0;extra_copy_number=0;copy_num_ID=gene-Gm51899_0
CM058251.1	Liftoff	lnc_RNA	57397383	57399281	.	-	.	ID=rna-XR_003949691.1;Parent=gene-Gm51899;Dbxref=GeneID:115487776,GenBank:XR_003949691.1,MGI:MGI:6365790;Name=XR_003949691.1;gbkey=ncRNA;gene=Gm51899;model_evidence=Supporting evidence includes similarity to: 1 long SRA read%2C and 100%25 coverage of the annotated genomic feature by RNAseq alignments%2C including 10 samples with support for all annotated introns;product=predicted gene%2C 51899;transcript_id=XR_003949691.1;extra_copy_number=0
CM058251.1	Liftoff	exon	57397383	57398561	.	-	.	ID=exon-XR_003949691.1-2;Parent=rna-XR_003949691.1;Dbxref=GeneID:115487776,GenBank:XR_003949691.1,MGI:MGI:6365790;gbkey=ncRNA;gene=Gm51899;product=predicted gene%2C 51899;transcript_id=XR_003949691.1;extra_copy_number=0
CM058251.1	Liftoff	exon	57399198	57399281	.	-	.	ID=exon-XR_003949691.1-1;Parent=rna-XR_003949691.1;Dbxref=GeneID:115487776,GenBank:XR_003949691.1,MGI:MGI:6365790;gbkey=ncRNA;gene=Gm51899;product=predicted gene%2C 51899;transcript_id=XR_003949691.1;extra_copy_number=0
CM058251.1	Liftoff	gene	57413921	57417685	.	-	.	ID=gene-Pld6;Dbxref=GeneID:194908,MGI:MGI:2687283;Name=Pld6;description=phospholipase D family%2C member 6;gbkey=Gene;gene=Pld6;gene_biotype=protein_coding;gene_synonym=4933433K01Rik,Gm10,mitoPLD,mZuc,Zuc;coverage=1.0;sequence_ID=1.0;valid_ORFs=2;extra_copy_number=0;copy_num_ID=gene-Pld6_0
CM058251.1	Liftoff	mRNA	57413921	57417685	.	-	.	ID=rna-NM_001290283.1;Parent=gene-Pld6;Dbxref=GeneID:194908,GenBank:NM_001290283.1,MGI:MGI:2687283;Name=NM_001290283.1;gbkey=mRNA;gene=Pld6;product=phospholipase D family%2C member 6%2C transcript variant 1;tag=RefSeq Select;transcript_id=NM_001290283.1;matches_ref_protein=True;valid_ORF=True;extra_copy_number=0
CM058251.1	Liftoff	exon	57413921	57415253	.	-	.	ID=exon-NM_001290283.1-2;Parent=rna-NM_001290283.1;Dbxref=GeneID:194908,GenBank:NM_001290283.1,MGI:MGI:2687283;gbkey=mRNA;gene=Pld6;product=phospholipase D family%2C member 6%2C transcript variant 1;tag=RefSeq Select;transcript_id=NM_001290283.1;extra_copy_number=0
CM058251.1	Liftoff	exon	57417246	57417685	.	-	.	ID=exon-NM_001290283.1-1;Parent=rna-NM_001290283.1;Dbxref=GeneID:194908,GenBank:NM_001290283.1,MGI:MGI:2687283;gbkey=mRNA;gene=Pld6;product=phospholipase D family%2C member 6%2C transcript variant 1;tag=RefSeq Select;transcript_id=NM_001290283.1;extra_copy_number=0
CM058251.1	Liftoff	CDS	57415006	57415253	.	-	.	ID=cds-NP_001277212.1;Parent=rna-NM_001290283.1;Dbxref=CCDS:CCDS70199.1,GeneID:194908,GenBank:NP_001277212.1,MGI:MGI:2687283;Name=NP_001277212.1;Note=isoform a is encoded by transcript variant 1;gbkey=CDS;gene=Pld6;product=mitochondrial cardiolipin hydrolase isoform a;protein_id=NP_001277212.1;tag=RefSeq Select;extra_copy_number=0
CM058251.1	Liftoff	CDS	57417246	57417663	.	-	.	ID=cds-NP_001277212.1;Parent=rna-NM_001290283.1;Dbxref=CCDS:CCDS70199.1,GeneID:194908,GenBank:NP_001277212.1,MGI:MGI:2687283;Name=NP_001277212.1;Note=isoform a is encoded by transcript variant 1;gbkey=CDS;gene=Pld6;product=mitochondrial cardiolipin hydrolase isoform a;protein_id=NP_001277212.1;tag=RefSeq Select;extra_copy_number=0
CM058251.1	Liftoff	mRNA	57413921	57417685	.	-	.	ID=rna-NM_183139.2;Parent=gene-Pld6;Dbxref=GeneID:194908,GenBank:NM_183139.2,MGI:MGI:2687283;Name=NM_183139.2;gbkey=mRNA;gene=Pld6;product=phospholipase D family%2C member 6%2C transcript variant 2;transcript_id=NM_183139.2;matches_ref_protein=True;valid_ORF=True;extra_copy_number=0
CM058251.1	Liftoff	exon	57413921	57415253	.	-	.	ID=exon-NM_183139.2-2;Parent=rna-NM_183139.2;Dbxref=GeneID:194908,GenBank:NM_183139.2,MGI:MGI:2687283;gbkey=mRNA;gene=Pld6;product=phospholipase D family%2C member 6%2C transcript variant 2;transcript_id=NM_183139.2;extra_copy_number=0
CM058251.1	Liftoff	exon	57417250	57417685	.	-	.	ID=exon-NM_183139.2-1;Parent=rna-NM_183139.2;Dbxref=GeneID:194908,GenBank:NM_183139.2,MGI:MGI:2687283;gbkey=mRNA;gene=Pld6;product=phospholipase D family%2C member 6%2C transcript variant 2;transcript_id=NM_183139.2;extra_copy_number=0
CM058251.1	Liftoff	CDS	57415224	57415253	.	-	.	ID=cds-NP_898962.2;Parent=rna-NM_183139.2;Dbxref=GeneID:194908,GenBank:NP_898962.2,MGI:MGI:2687283;Name=NP_898962.2;Note=isoform b is encoded by transcript variant 2;gbkey=CDS;gene=Pld6;product=mitochondrial cardiolipin hydrolase isoform b;protein_id=NP_898962.2;extra_copy_number=0
CM058251.1	Liftoff	CDS	57417250	57417663	.	-	.	ID=cds-NP_898962.2;Parent=rna-NM_183139.2;Dbxref=GeneID:194908,GenBank:NP_898962.2,MGI:MGI:2687283;Name=NP_898962.2;Note=isoform b is encoded by transcript variant 2;gbkey=CDS;gene=Pld6;product=mitochondrial cardiolipin hydrolase isoform b;protein_id=NP_898962.2;extra_copy_number=0
CM058251.1	Liftoff	transcript	57413921	57417250	.	-	.	ID=rna-NR_110894.1;Parent=gene-Pld6;Dbxref=GeneID:194908,GenBank:NR_110894.1,MGI:MGI:2687283;Name=NR_110894.1;gbkey=misc_RNA;gene=Pld6;product=phospholipase D family%2C member 6%2C transcript variant 3;transcript_id=NR_110894.1;extra_copy_number=0
CM058251.1	Liftoff	exon	57413921	57415253	.	-	.	ID=exon-NR_110894.1-2;Parent=rna-NR_110894.1;Dbxref=GeneID:194908,GenBank:NR_110894.1,MGI:MGI:2687283;gbkey=misc_RNA;gene=Pld6;product=phospholipase D family%2C member 6%2C transcript variant 3;transcript_id=NR_110894.1;extra_copy_number=0
CM058251.1	Liftoff	exon	57417060	57417250	.	-	.	ID=exon-NR_110894.1-1;Parent=rna-NR_110894.1;Dbxref=GeneID:194908,GenBank:NR_110894.1,MGI:MGI:2687283;gbkey=misc_RNA;gene=Pld6;product=phospholipase D family%2C member 6%2C transcript variant 3;transcript_id=NR_110894.1;extra_copy_number=0
CM058251.1	Liftoff	gene	57421436	57445340	.	-	.	ID=gene-Flcn;Dbxref=GeneID:216805,MGI:MGI:2442184;Name=Flcn;description=folliculin;gbkey=Gene;gene=Flcn;gene_biotype=protein_coding;gene_synonym=B430214A04Rik,Bhd,FLCL;coverage=1.0;sequence_ID=1.0;valid_ORFs=5;extra_copy_number=0;copy_num_ID=gene-Flcn_0
CM058251.1	Liftoff	mRNA	57421436	57440067	.	-	.	ID=rna-NM_001271356.1;Parent=gene-Flcn;Dbxref=GeneID:216805,GenBank:NM_001271356.1,MGI:MGI:2442184;Name=NM_001271356.1;gbkey=mRNA;gene=Flcn;product=folliculin%2C transcript variant 1;transcript_id=NM_001271356.1;matches_ref_protein=True;valid_ORF=True;extra_copy_number=0
CM058251.1	Liftoff	exon	57421436	57422839	.	-	.	ID=exon-NM_001271356.1-13;Parent=rna-NM_001271356.1;Dbxref=GeneID:216805,GenBank:NM_001271356.1,MGI:MGI:2442184;gbkey=mRNA;gene=Flcn;product=folliculin%2C transcript variant 1;transcript_id=NM_001271356.1;extra_copy_number=0
CM058251.1	Liftoff	exon	57424114	57424219	.	-	.	ID=exon-NM_001271356.1-12;Parent=rna-NM_001271356.1;Dbxref=GeneID:216805,GenBank:NM_001271356.1,MGI:MGI:2442184;gbkey=mRNA;gene=Flcn;product=folliculin%2C transcript variant 1;transcript_id=NM_001271356.1;extra_copy_number=0
CM058251.1	Liftoff	exon	57424301	57424432	.	-	.	ID=exon-NM_001271356.1-11;Parent=rna-NM_001271356.1;Dbxref=GeneID:216805,GenBank:NM_001271356.1,MGI:MGI:2442184;gbkey=mRNA;gene=Flcn;product=folliculin%2C transcript variant 1;transcript_id=NM_001271356.1;extra_copy_number=0
CM058251.1	Liftoff	exon	57425169	57425292	.	-	.	ID=exon-NM_001271356.1-10;Parent=rna-NM_001271356.1;Dbxref=GeneID:216805,GenBank:NM_001271356.1,MGI:MGI:2442184;gbkey=mRNA;gene=Flcn;product=folliculin%2C transcript variant 1;transcript_id=NM_001271356.1;extra_copy_number=0
CM058251.1	Liftoff	exon	57425778	57425891	.	-	.	ID=exon-NM_001271356.1-9;Parent=rna-NM_001271356.1;Dbxref=GeneID:216805,GenBank:NM_001271356.1,MGI:MGI:2442184;gbkey=mRNA;gene=Flcn;product=folliculin%2C transcript variant 1;transcript_id=NM_001271356.1;extra_copy_number=0
CM058251.1	Liftoff	exon	57428083	57428273	.	-	.	ID=exon-NM_001271356.1-8;Parent=rna-NM_001271356.1;Dbxref=GeneID:216805,GenBank:NM_001271356.1,MGI:MGI:2442184;gbkey=mRNA;gene=Flcn;product=folliculin%2C transcript variant 1;transcript_id=NM_001271356.1;extra_copy_number=0
CM058251.1	Liftoff	exon	57429382	57429473	.	-	.	ID=exon-NM_001271356.1-7;Parent=rna-NM_001271356.1;Dbxref=GeneID:216805,GenBank:NM_001271356.1,MGI:MGI:2442184;gbkey=mRNA;gene=Flcn;product=folliculin%2C transcript variant 1;transcript_id=NM_001271356.1;extra_copy_number=0
CM058251.1	Liftoff	exon	57431071	57431231	.	-	.	ID=exon-NM_001271356.1-6;Parent=rna-NM_001271356.1;Dbxref=GeneID:216805,GenBank:NM_001271356.1,MGI:MGI:2442184;gbkey=mRNA;gene=Flcn;product=folliculin%2C transcript variant 1;transcript_id=NM_001271356.1;extra_copy_number=0
CM058251.1	Liftoff	exon	57432157	57432378	.	-	.	ID=exon-NM_001271356.1-5;Parent=rna-NM_001271356.1;Dbxref=GeneID:216805,GenBank:NM_001271356.1,MGI:MGI:2442184;gbkey=mRNA;gene=Flcn;product=folliculin%2C transcript variant 1;transcript_id=NM_001271356.1;extra_copy_number=0
CM058251.1	Liftoff	exon	57433777	57433923	.	-	.	ID=exon-NM_001271356.1-4;Parent=rna-NM_001271356.1;Dbxref=GeneID:216805,GenBank:NM_001271356.1,MGI:MGI:2442184;gbkey=mRNA;gene=Flcn;product=folliculin%2C transcript variant 1;transcript_id=NM_001271356.1;extra_copy_number=0
CM058251.1	Liftoff	exon	57434549	57434819	.	-	.	ID=exon-NM_001271356.1-3;Parent=rna-NM_001271356.1;Dbxref=GeneID:216805,GenBank:NM_001271356.1,MGI:MGI:2442184;gbkey=mRNA;gene=Flcn;product=folliculin%2C transcript variant 1;transcript_id=NM_001271356.1;extra_copy_number=0
CM058251.1	Liftoff	exon	57437828	57437943	.	-	.	ID=exon-NM_001271356.1-2;Parent=rna-NM_001271356.1;Dbxref=GeneID:216805,GenBank:NM_001271356.1,MGI:MGI:2442184;gbkey=mRNA;gene=Flcn;product=folliculin%2C transcript variant 1;transcript_id=NM_001271356.1;extra_copy_number=0
CM058251.1	Liftoff	exon	57439728	57440067	.	-	.	ID=exon-NM_001271356.1-1;Parent=rna-NM_001271356.1;Dbxref=GeneID:216805,GenBank:NM_001271356.1,MGI:MGI:2442184;gbkey=mRNA;gene=Flcn;product=folliculin%2C transcript variant 1;transcript_id=NM_001271356.1;extra_copy_number=0
CM058251.1	Liftoff	CDS	57422638	57422839	.	-	.	ID=cds-NP_001258285.1;Parent=rna-NM_001271356.1;Dbxref=CCDS:CCDS24777.1,GeneID:216805,GenBank:NP_001258285.1,MGI:MGI:2442184;Name=NP_001258285.1;gbkey=CDS;gene=Flcn;product=folliculin;protein_id=NP_001258285.1;extra_copy_number=0
CM058251.1	Liftoff	CDS	57424114	57424219	.	-	.	ID=cds-NP_001258285.1;Parent=rna-NM_001271356.1;Dbxref=CCDS:CCDS24777.1,GeneID:216805,GenBank:NP_001258285.1,MGI:MGI:2442184;Name=NP_001258285.1;gbkey=CDS;gene=Flcn;product=folliculin;protein_id=NP_001258285.1;extra_copy_number=0
CM058251.1	Liftoff	CDS	57424301	57424432	.	-	.	ID=cds-NP_001258285.1;Parent=rna-NM_001271356.1;Dbxref=CCDS:CCDS24777.1,GeneID:216805,GenBank:NP_001258285.1,MGI:MGI:2442184;Name=NP_001258285.1;gbkey=CDS;gene=Flcn;product=folliculin;protein_id=NP_001258285.1;extra_copy_number=0
CM058251.1	Liftoff	CDS	57425169	57425292	.	-	.	ID=cds-NP_001258285.1;Parent=rna-NM_001271356.1;Dbxref=CCDS:CCDS24777.1,GeneID:216805,GenBank:NP_001258285.1,MGI:MGI:2442184;Name=NP_001258285.1;gbkey=CDS;gene=Flcn;product=folliculin;protein_id=NP_001258285.1;extra_copy_number=0
CM058251.1	Liftoff	CDS	57425778	57425891	.	-	.	ID=cds-NP_001258285.1;Parent=rna-NM_001271356.1;Dbxref=CCDS:CCDS24777.1,GeneID:216805,GenBank:NP_001258285.1,MGI:MGI:2442184;Name=NP_001258285.1;gbkey=CDS;gene=Flcn;product=folliculin;protein_id=NP_001258285.1;extra_copy_number=0
CM058251.1	Liftoff	CDS	57428083	57428273	.	-	.	ID=cds-NP_001258285.1;Parent=rna-NM_001271356.1;Dbxref=CCDS:CCDS24777.1,GeneID:216805,GenBank:NP_001258285.1,MGI:MGI:2442184;Name=NP_001258285.1;gbkey=CDS;gene=Flcn;product=folliculin;protein_id=NP_001258285.1;extra_copy_number=0
CM058251.1	Liftoff	CDS	57429382	57429473	.	-	.	ID=cds-NP_001258285.1;Parent=rna-NM_001271356.1;Dbxref=CCDS:CCDS24777.1,GeneID:216805,GenBank:NP_001258285.1,MGI:MGI:2442184;Name=NP_001258285.1;gbkey=CDS;gene=Flcn;product=folliculin;protein_id=NP_001258285.1;extra_copy_number=0
CM058251.1	Liftoff	CDS	57431071	57431231	.	-	.	ID=cds-NP_001258285.1;Parent=rna-NM_001271356.1;Dbxref=CCDS:CCDS24777.1,GeneID:216805,GenBank:NP_001258285.1,MGI:MGI:2442184;Name=NP_001258285.1;gbkey=CDS;gene=Flcn;product=folliculin;protein_id=NP_001258285.1;extra_copy_number=0
CM058251.1	Liftoff	CDS	57432157	57432378	.	-	.	ID=cds-NP_001258285.1;Parent=rna-NM_001271356.1;Dbxref=CCDS:CCDS24777.1,GeneID:216805,GenBank:NP_001258285.1,MGI:MGI:2442184;Name=NP_001258285.1;gbkey=CDS;gene=Flcn;product=folliculin;protein_id=NP_001258285.1;extra_copy_number=0
CM058251.1	Liftoff	CDS	57433777	57433923	.	-	.	ID=cds-NP_001258285.1;Parent=rna-NM_001271356.1;Dbxref=CCDS:CCDS24777.1,GeneID:216805,GenBank:NP_001258285.1,MGI:MGI:2442184;Name=NP_001258285.1;gbkey=CDS;gene=Flcn;product=folliculin;protein_id=NP_001258285.1;extra_copy_number=0
CM058251.1	Liftoff	CDS	57434549	57434797	.	-	.	ID=cds-NP_001258285.1;Parent=rna-NM_001271356.1;Dbxref=CCDS:CCDS24777.1,GeneID:216805,GenBank:NP_001258285.1,MGI:MGI:2442184;Name=NP_001258285.1;gbkey=CDS;gene=Flcn;product=folliculin;protein_id=NP_001258285.1;extra_copy_number=0
CM058251.1	Liftoff	mRNA	57421436	57439629	.	-	.	ID=rna-NM_001271357.1;Parent=gene-Flcn;Dbxref=GeneID:216805,GenBank:NM_001271357.1,MGI:MGI:2442184;Name=NM_001271357.1;gbkey=mRNA;gene=Flcn;product=folliculin%2C transcript variant 3;transcript_id=NM_001271357.1;matches_ref_protein=True;valid_ORF=True;extra_copy_number=0
CM058251.1	Liftoff	exon	57421436	57422839	.	-	.	ID=exon-NM_001271357.1-13;Parent=rna-NM_001271357.1;Dbxref=GeneID:216805,GenBank:NM_001271357.1,MGI:MGI:2442184;gbkey=mRNA;gene=Flcn;product=folliculin%2C transcript variant 3;transcript_id=NM_001271357.1;extra_copy_number=0
CM058251.1	Liftoff	exon	57424114	57424219	.	-	.	ID=exon-NM_001271357.1-12;Parent=rna-NM_001271357.1;Dbxref=GeneID:216805,GenBank:NM_001271357.1,MGI:MGI:2442184;gbkey=mRNA;gene=Flcn;product=folliculin%2C transcript variant 3;transcript_id=NM_001271357.1;extra_copy_number=0
CM058251.1	Liftoff	exon	57424301	57424432	.	-	.	ID=exon-NM_001271357.1-11;Parent=rna-NM_001271357.1;Dbxref=GeneID:216805,GenBank:NM_001271357.1,MGI:MGI:2442184;gbkey=mRNA;gene=Flcn;product=folliculin%2C transcript variant 3;transcript_id=NM_001271357.1;extra_copy_number=0
CM058251.1	Liftoff	exon	57425169	57425292	.	-	.	ID=exon-NM_001271357.1-10;Parent=rna-NM_001271357.1;Dbxref=GeneID:216805,GenBank:NM_001271357.1,MGI:MGI:2442184;gbkey=mRNA;gene=Flcn;product=folliculin%2C transcript variant 3;transcript_id=NM_001271357.1;extra_copy_number=0
CM058251.1	Liftoff	exon	57425778	57425891	.	-	.	ID=exon-NM_001271357.1-9;Parent=rna-NM_001271357.1;Dbxref=GeneID:216805,GenBank:NM_001271357.1,MGI:MGI:2442184;gbkey=mRNA;gene=Flcn;product=folliculin%2C transcript variant 3;transcript_id=NM_001271357.1;extra_copy_number=0
CM058251.1	Liftoff	exon	57428083	57428273	.	-	.	ID=exon-NM_001271357.1-8;Parent=rna-NM_001271357.1;Dbxref=GeneID:216805,GenBank:NM_001271357.1,MGI:MGI:2442184;gbkey=mRNA;gene=Flcn;product=folliculin%2C transcript variant 3;transcript_id=NM_001271357.1;extra_copy_number=0
CM058251.1	Liftoff	exon	57429382	57429473	.	-	.	ID=exon-NM_001271357.1-7;Parent=rna-NM_001271357.1;Dbxref=GeneID:216805,GenBank:NM_001271357.1,MGI:MGI:2442184;gbkey=mRNA;gene=Flcn;product=folliculin%2C transcript variant 3;transcript_id=NM_001271357.1;extra_copy_number=0
CM058251.1	Liftoff	exon	57431071	57431231	.	-	.	ID=exon-NM_001271357.1-6;Parent=rna-NM_001271357.1;Dbxref=GeneID:216805,GenBank:NM_001271357.1,MGI:MGI:2442184;gbkey=mRNA;gene=Flcn;product=folliculin%2C transcript variant 3;transcript_id=NM_001271357.1;extra_copy_number=0
CM058251.1	Liftoff	exon	57432157	57432378	.	-	.	ID=exon-NM_001271357.1-5;Parent=rna-NM_001271357.1;Dbxref=GeneID:216805,GenBank:NM_001271357.1,MGI:MGI:2442184;gbkey=mRNA;gene=Flcn;product=folliculin%2C transcript variant 3;transcript_id=NM_001271357.1;extra_copy_number=0
CM058251.1	Liftoff	exon	57433777	57433923	.	-	.	ID=exon-NM_001271357.1-4;Parent=rna-NM_001271357.1;Dbxref=GeneID:216805,GenBank:NM_001271357.1,MGI:MGI:2442184;gbkey=mRNA;gene=Flcn;product=folliculin%2C transcript variant 3;transcript_id=NM_001271357.1;extra_copy_number=0
CM058251.1	Liftoff	exon	57434549	57434819	.	-	.	ID=exon-NM_001271357.1-3;Parent=rna-NM_001271357.1;Dbxref=GeneID:216805,GenBank:NM_001271357.1,MGI:MGI:2442184;gbkey=mRNA;gene=Flcn;product=folliculin%2C transcript variant 3;transcript_id=NM_001271357.1;extra_copy_number=0
CM058251.1	Liftoff	exon	57437828	57437943	.	-	.	ID=exon-NM_001271357.1-2;Parent=rna-NM_001271357.1;Dbxref=GeneID:216805,GenBank:NM_001271357.1,MGI:MGI:2442184;gbkey=mRNA;gene=Flcn;product=folliculin%2C transcript variant 3;transcript_id=NM_001271357.1;extra_copy_number=0
CM058251.1	Liftoff	exon	57439547	57439629	.	-	.	ID=exon-NM_001271357.1-1;Parent=rna-NM_001271357.1;Dbxref=GeneID:216805,GenBank:NM_001271357.1,MGI:MGI:2442184;gbkey=mRNA;gene=Flcn;product=folliculin%2C transcript variant 3;transcript_id=NM_001271357.1;extra_copy_number=0
CM058251.1	Liftoff	CDS	57422638	57422839	.	-	.	ID=cds-NP_001258286.1;Parent=rna-NM_001271357.1;Dbxref=CCDS:CCDS24777.1,GeneID:216805,GenBank:NP_001258286.1,MGI:MGI:2442184;Name=NP_001258286.1;gbkey=CDS;gene=Flcn;product=folliculin;protein_id=NP_001258286.1;extra_copy_number=0
CM058251.1	Liftoff	CDS	57424114	57424219	.	-	.	ID=cds-NP_001258286.1;Parent=rna-NM_001271357.1;Dbxref=CCDS:CCDS24777.1,GeneID:216805,GenBank:NP_001258286.1,MGI:MGI:2442184;Name=NP_001258286.1;gbkey=CDS;gene=Flcn;product=folliculin;protein_id=NP_001258286.1;extra_copy_number=0
CM058251.1	Liftoff	CDS	57424301	57424432	.	-	.	ID=cds-NP_001258286.1;Parent=rna-NM_001271357.1;Dbxref=CCDS:CCDS24777.1,GeneID:216805,GenBank:NP_001258286.1,MGI:MGI:2442184;Name=NP_001258286.1;gbkey=CDS;gene=Flcn;product=folliculin;protein_id=NP_001258286.1;extra_copy_number=0
CM058251.1	Liftoff	CDS	57425169	57425292	.	-	.	ID=cds-NP_001258286.1;Parent=rna-NM_001271357.1;Dbxref=CCDS:CCDS24777.1,GeneID:216805,GenBank:NP_001258286.1,MGI:MGI:2442184;Name=NP_001258286.1;gbkey=CDS;gene=Flcn;product=folliculin;protein_id=NP_001258286.1;extra_copy_number=0
CM058251.1	Liftoff	CDS	57425778	57425891	.	-	.	ID=cds-NP_001258286.1;Parent=rna-NM_001271357.1;Dbxref=CCDS:CCDS24777.1,GeneID:216805,GenBank:NP_001258286.1,MGI:MGI:2442184;Name=NP_001258286.1;gbkey=CDS;gene=Flcn;product=folliculin;protein_id=NP_001258286.1;extra_copy_number=0
CM058251.1	Liftoff	CDS	57428083	57428273	.	-	.	ID=cds-NP_001258286.1;Parent=rna-NM_001271357.1;Dbxref=CCDS:CCDS24777.1,GeneID:216805,GenBank:NP_001258286.1,MGI:MGI:2442184;Name=NP_001258286.1;gbkey=CDS;gene=Flcn;product=folliculin;protein_id=NP_001258286.1;extra_copy_number=0
CM058251.1	Liftoff	CDS	57429382	57429473	.	-	.	ID=cds-NP_001258286.1;Parent=rna-NM_001271357.1;Dbxref=CCDS:CCDS24777.1,GeneID:216805,GenBank:NP_001258286.1,MGI:MGI:2442184;Name=NP_001258286.1;gbkey=CDS;gene=Flcn;product=folliculin;protein_id=NP_001258286.1;extra_copy_number=0
CM058251.1	Liftoff	CDS	57431071	57431231	.	-	.	ID=cds-NP_001258286.1;Parent=rna-NM_001271357.1;Dbxref=CCDS:CCDS24777.1,GeneID:216805,GenBank:NP_001258286.1,MGI:MGI:2442184;Name=NP_001258286.1;gbkey=CDS;gene=Flcn;product=folliculin;protein_id=NP_001258286.1;extra_copy_number=0
CM058251.1	Liftoff	CDS	57432157	57432378	.	-	.	ID=cds-NP_001258286.1;Parent=rna-NM_001271357.1;Dbxref=CCDS:CCDS24777.1,GeneID:216805,GenBank:NP_001258286.1,MGI:MGI:2442184;Name=NP_001258286.1;gbkey=CDS;gene=Flcn;product=folliculin;protein_id=NP_001258286.1;extra_copy_number=0
CM058251.1	Liftoff	CDS	57433777	57433923	.	-	.	ID=cds-NP_001258286.1;Parent=rna-NM_001271357.1;Dbxref=CCDS:CCDS24777.1,GeneID:216805,GenBank:NP_001258286.1,MGI:MGI:2442184;Name=NP_001258286.1;gbkey=CDS;gene=Flcn;product=folliculin;protein_id=NP_001258286.1;extra_copy_number=0
CM058251.1	Liftoff	CDS	57434549	57434797	.	-	.	ID=cds-NP_001258286.1;Parent=rna-NM_001271357.1;Dbxref=CCDS:CCDS24777.1,GeneID:216805,GenBank:NP_001258286.1,MGI:MGI:2442184;Name=NP_001258286.1;gbkey=CDS;gene=Flcn;product=folliculin;protein_id=NP_001258286.1;extra_copy_number=0
CM058251.1	Liftoff	mRNA	57421436	57440067	.	-	.	ID=rna-NM_146018.2;Parent=gene-Flcn;Dbxref=GeneID:216805,GenBank:NM_146018.2,MGI:MGI:2442184;Name=NM_146018.2;gbkey=mRNA;gene=Flcn;product=folliculin%2C transcript variant 2;tag=RefSeq Select;transcript_id=NM_146018.2;matches_ref_protein=True;valid_ORF=True;extra_copy_number=0
CM058251.1	Liftoff	exon	57421436	57422839	.	-	.	ID=exon-NM_146018.2-13;Parent=rna-NM_146018.2;Dbxref=GeneID:216805,GenBank:NM_146018.2,MGI:MGI:2442184;gbkey=mRNA;gene=Flcn;product=folliculin%2C transcript variant 2;tag=RefSeq Select;transcript_id=NM_146018.2;extra_copy_number=0
CM058251.1	Liftoff	exon	57424114	57424219	.	-	.	ID=exon-NM_146018.2-12;Parent=rna-NM_146018.2;Dbxref=GeneID:216805,GenBank:NM_146018.2,MGI:MGI:2442184;gbkey=mRNA;gene=Flcn;product=folliculin%2C transcript variant 2;tag=RefSeq Select;transcript_id=NM_146018.2;extra_copy_number=0
CM058251.1	Liftoff	exon	57424301	57424432	.	-	.	ID=exon-NM_146018.2-11;Parent=rna-NM_146018.2;Dbxref=GeneID:216805,GenBank:NM_146018.2,MGI:MGI:2442184;gbkey=mRNA;gene=Flcn;product=folliculin%2C transcript variant 2;tag=RefSeq Select;transcript_id=NM_146018.2;extra_copy_number=0
CM058251.1	Liftoff	exon	57425169	57425292	.	-	.	ID=exon-NM_146018.2-10;Parent=rna-NM_146018.2;Dbxref=GeneID:216805,GenBank:NM_146018.2,MGI:MGI:2442184;gbkey=mRNA;gene=Flcn;product=folliculin%2C transcript variant 2;tag=RefSeq Select;transcript_id=NM_146018.2;extra_copy_number=0
CM058251.1	Liftoff	exon	57425778	57425891	.	-	.	ID=exon-NM_146018.2-9;Parent=rna-NM_146018.2;Dbxref=GeneID:216805,GenBank:NM_146018.2,MGI:MGI:2442184;gbkey=mRNA;gene=Flcn;product=folliculin%2C transcript variant 2;tag=RefSeq Select;transcript_id=NM_146018.2;extra_copy_number=0
CM058251.1	Liftoff	exon	57428083	57428273	.	-	.	ID=exon-NM_146018.2-8;Parent=rna-NM_146018.2;Dbxref=GeneID:216805,GenBank:NM_146018.2,MGI:MGI:2442184;gbkey=mRNA;gene=Flcn;product=folliculin%2C transcript variant 2;tag=RefSeq Select;transcript_id=NM_146018.2;extra_copy_number=0
CM058251.1	Liftoff	exon	57429382	57429473	.	-	.	ID=exon-NM_146018.2-7;Parent=rna-NM_146018.2;Dbxref=GeneID:216805,GenBank:NM_146018.2,MGI:MGI:2442184;gbkey=mRNA;gene=Flcn;product=folliculin%2C transcript variant 2;tag=RefSeq Select;transcript_id=NM_146018.2;extra_copy_number=0
CM058251.1	Liftoff	exon	57431071	57431231	.	-	.	ID=exon-NM_146018.2-6;Parent=rna-NM_146018.2;Dbxref=GeneID:216805,GenBank:NM_146018.2,MGI:MGI:2442184;gbkey=mRNA;gene=Flcn;product=folliculin%2C transcript variant 2;tag=RefSeq Select;transcript_id=NM_146018.2;extra_copy_number=0
CM058251.1	Liftoff	exon	57432157	57432378	.	-	.	ID=exon-NM_146018.2-5;Parent=rna-NM_146018.2;Dbxref=GeneID:216805,GenBank:NM_146018.2,MGI:MGI:2442184;gbkey=mRNA;gene=Flcn;product=folliculin%2C transcript variant 2;tag=RefSeq Select;transcript_id=NM_146018.2;extra_copy_number=0
CM058251.1	Liftoff	exon	57433777	57433923	.	-	.	ID=exon-NM_146018.2-4;Parent=rna-NM_146018.2;Dbxref=GeneID:216805,GenBank:NM_146018.2,MGI:MGI:2442184;gbkey=mRNA;gene=Flcn;product=folliculin%2C transcript variant 2;tag=RefSeq Select;transcript_id=NM_146018.2;extra_copy_number=0
CM058251.1	Liftoff	exon	57434549	57434819	.	-	.	ID=exon-NM_146018.2-3;Parent=rna-NM_146018.2;Dbxref=GeneID:216805,GenBank:NM_146018.2,MGI:MGI:2442184;gbkey=mRNA;gene=Flcn;product=folliculin%2C transcript variant 2;tag=RefSeq Select;transcript_id=NM_146018.2;extra_copy_number=0
CM058251.1	Liftoff	exon	57437828	57437943	.	-	.	ID=exon-NM_146018.2-2;Parent=rna-NM_146018.2;Dbxref=GeneID:216805,GenBank:NM_146018.2,MGI:MGI:2442184;gbkey=mRNA;gene=Flcn;product=folliculin%2C transcript variant 2;tag=RefSeq Select;transcript_id=NM_146018.2;extra_copy_number=0
CM058251.1	Liftoff	exon	57439688	57440067	.	-	.	ID=exon-NM_146018.2-1;Parent=rna-NM_146018.2;Dbxref=GeneID:216805,GenBank:NM_146018.2,MGI:MGI:2442184;gbkey=mRNA;gene=Flcn;product=folliculin%2C transcript variant 2;tag=RefSeq Select;transcript_id=NM_146018.2;extra_copy_number=0
CM058251.1	Liftoff	CDS	57422638	57422839	.	-	.	ID=cds-NP_666130.1;Parent=rna-NM_146018.2;Dbxref=CCDS:CCDS24777.1,GeneID:216805,GenBank:NP_666130.1,MGI:MGI:2442184;Name=NP_666130.1;gbkey=CDS;gene=Flcn;product=folliculin;protein_id=NP_666130.1;tag=RefSeq Select;extra_copy_number=0
CM058251.1	Liftoff	CDS	57424114	57424219	.	-	.	ID=cds-NP_666130.1;Parent=rna-NM_146018.2;Dbxref=CCDS:CCDS24777.1,GeneID:216805,GenBank:NP_666130.1,MGI:MGI:2442184;Name=NP_666130.1;gbkey=CDS;gene=Flcn;product=folliculin;protein_id=NP_666130.1;tag=RefSeq Select;extra_copy_number=0
CM058251.1	Liftoff	CDS	57424301	57424432	.	-	.	ID=cds-NP_666130.1;Parent=rna-NM_146018.2;Dbxref=CCDS:CCDS24777.1,GeneID:216805,GenBank:NP_666130.1,MGI:MGI:2442184;Name=NP_666130.1;gbkey=CDS;gene=Flcn;product=folliculin;protein_id=NP_666130.1;tag=RefSeq Select;extra_copy_number=0
CM058251.1	Liftoff	CDS	57425169	57425292	.	-	.	ID=cds-NP_666130.1;Parent=rna-NM_146018.2;Dbxref=CCDS:CCDS24777.1,GeneID:216805,GenBank:NP_666130.1,MGI:MGI:2442184;Name=NP_666130.1;gbkey=CDS;gene=Flcn;product=folliculin;protein_id=NP_666130.1;tag=RefSeq Select;extra_copy_number=0
CM058251.1	Liftoff	CDS	57425778	57425891	.	-	.	ID=cds-NP_666130.1;Parent=rna-NM_146018.2;Dbxref=CCDS:CCDS24777.1,GeneID:216805,GenBank:NP_666130.1,MGI:MGI:2442184;Name=NP_666130.1;gbkey=CDS;gene=Flcn;product=folliculin;protein_id=NP_666130.1;tag=RefSeq Select;extra_copy_number=0
CM058251.1	Liftoff	CDS	57428083	57428273	.	-	.	ID=cds-NP_666130.1;Parent=rna-NM_146018.2;Dbxref=CCDS:CCDS24777.1,GeneID:216805,GenBank:NP_666130.1,MGI:MGI:2442184;Name=NP_666130.1;gbkey=CDS;gene=Flcn;product=folliculin;protein_id=NP_666130.1;tag=RefSeq Select;extra_copy_number=0
CM058251.1	Liftoff	CDS	57429382	57429473	.	-	.	ID=cds-NP_666130.1;Parent=rna-NM_146018.2;Dbxref=CCDS:CCDS24777.1,GeneID:216805,GenBank:NP_666130.1,MGI:MGI:2442184;Name=NP_666130.1;gbkey=CDS;gene=Flcn;product=folliculin;protein_id=NP_666130.1;tag=RefSeq Select;extra_copy_number=0
CM058251.1	Liftoff	CDS	57431071	57431231	.	-	.	ID=cds-NP_666130.1;Parent=rna-NM_146018.2;Dbxref=CCDS:CCDS24777.1,GeneID:216805,GenBank:NP_666130.1,MGI:MGI:2442184;Name=NP_666130.1;gbkey=CDS;gene=Flcn;product=folliculin;protein_id=NP_666130.1;tag=RefSeq Select;extra_copy_number=0
CM058251.1	Liftoff	CDS	57432157	57432378	.	-	.	ID=cds-NP_666130.1;Parent=rna-NM_146018.2;Dbxref=CCDS:CCDS24777.1,GeneID:216805,GenBank:NP_666130.1,MGI:MGI:2442184;Name=NP_666130.1;gbkey=CDS;gene=Flcn;product=folliculin;protein_id=NP_666130.1;tag=RefSeq Select;extra_copy_number=0
CM058251.1	Liftoff	CDS	57433777	57433923	.	-	.	ID=cds-NP_666130.1;Parent=rna-NM_146018.2;Dbxref=CCDS:CCDS24777.1,GeneID:216805,GenBank:NP_666130.1,MGI:MGI:2442184;Name=NP_666130.1;gbkey=CDS;gene=Flcn;product=folliculin;protein_id=NP_666130.1;tag=RefSeq Select;extra_copy_number=0
CM058251.1	Liftoff	CDS	57434549	57434797	.	-	.	ID=cds-NP_666130.1;Parent=rna-NM_146018.2;Dbxref=CCDS:CCDS24777.1,GeneID:216805,GenBank:NP_666130.1,MGI:MGI:2442184;Name=NP_666130.1;gbkey=CDS;gene=Flcn;product=folliculin;protein_id=NP_666130.1;tag=RefSeq Select;extra_copy_number=0
CM058251.1	Liftoff	mRNA	57421778	57445340	.	-	.	ID=rna-XM_011248905.4;Parent=gene-Flcn;Dbxref=GeneID:216805,GenBank:XM_011248905.4,MGI:MGI:2442184;Name=XM_011248905.4;gbkey=mRNA;gene=Flcn;model_evidence=Supporting evidence includes similarity to: 17 mRNAs%2C 38 ESTs%2C 7 Proteins%2C 993 long SRA reads%2C and 84%25 coverage of the annotated genomic feature by RNAseq alignments%2C including 35 samples with support for all annotated introns;product=folliculin%2C transcript variant X1;transcript_id=XM_011248905.4;matches_ref_protein=True;valid_ORF=True;extra_copy_number=0
CM058251.1	Liftoff	exon	57421778	57422839	.	-	.	ID=exon-XM_011248905.4-14;Parent=rna-XM_011248905.4;Dbxref=GeneID:216805,GenBank:XM_011248905.4,MGI:MGI:2442184;gbkey=mRNA;gene=Flcn;product=folliculin%2C transcript variant X1;transcript_id=XM_011248905.4;extra_copy_number=0
CM058251.1	Liftoff	exon	57424114	57424219	.	-	.	ID=exon-XM_011248905.4-13;Parent=rna-XM_011248905.4;Dbxref=GeneID:216805,GenBank:XM_011248905.4,MGI:MGI:2442184;gbkey=mRNA;gene=Flcn;product=folliculin%2C transcript variant X1;transcript_id=XM_011248905.4;extra_copy_number=0
CM058251.1	Liftoff	exon	57424301	57424432	.	-	.	ID=exon-XM_011248905.4-12;Parent=rna-XM_011248905.4;Dbxref=GeneID:216805,GenBank:XM_011248905.4,MGI:MGI:2442184;gbkey=mRNA;gene=Flcn;product=folliculin%2C transcript variant X1;transcript_id=XM_011248905.4;extra_copy_number=0
CM058251.1	Liftoff	exon	57425169	57425292	.	-	.	ID=exon-XM_011248905.4-11;Parent=rna-XM_011248905.4;Dbxref=GeneID:216805,GenBank:XM_011248905.4,MGI:MGI:2442184;gbkey=mRNA;gene=Flcn;product=folliculin%2C transcript variant X1;transcript_id=XM_011248905.4;extra_copy_number=0
CM058251.1	Liftoff	exon	57425778	57425891	.	-	.	ID=exon-XM_011248905.4-10;Parent=rna-XM_011248905.4;Dbxref=GeneID:216805,GenBank:XM_011248905.4,MGI:MGI:2442184;gbkey=mRNA;gene=Flcn;product=folliculin%2C transcript variant X1;transcript_id=XM_011248905.4;extra_copy_number=0
CM058251.1	Liftoff	exon	57428083	57428273	.	-	.	ID=exon-XM_011248905.4-9;Parent=rna-XM_011248905.4;Dbxref=GeneID:216805,GenBank:XM_011248905.4,MGI:MGI:2442184;gbkey=mRNA;gene=Flcn;product=folliculin%2C transcript variant X1;transcript_id=XM_011248905.4;extra_copy_number=0
CM058251.1	Liftoff	exon	57429382	57429473	.	-	.	ID=exon-XM_011248905.4-8;Parent=rna-XM_011248905.4;Dbxref=GeneID:216805,GenBank:XM_011248905.4,MGI:MGI:2442184;gbkey=mRNA;gene=Flcn;product=folliculin%2C transcript variant X1;transcript_id=XM_011248905.4;extra_copy_number=0
CM058251.1	Liftoff	exon	57431071	57431231	.	-	.	ID=exon-XM_011248905.4-7;Parent=rna-XM_011248905.4;Dbxref=GeneID:216805,GenBank:XM_011248905.4,MGI:MGI:2442184;gbkey=mRNA;gene=Flcn;product=folliculin%2C transcript variant X1;transcript_id=XM_011248905.4;extra_copy_number=0
CM058251.1	Liftoff	exon	57432157	57432378	.	-	.	ID=exon-XM_011248905.4-6;Parent=rna-XM_011248905.4;Dbxref=GeneID:216805,GenBank:XM_011248905.4,MGI:MGI:2442184;gbkey=mRNA;gene=Flcn;product=folliculin%2C transcript variant X1;transcript_id=XM_011248905.4;extra_copy_number=0
CM058251.1	Liftoff	exon	57433777	57433923	.	-	.	ID=exon-XM_011248905.4-5;Parent=rna-XM_011248905.4;Dbxref=GeneID:216805,GenBank:XM_011248905.4,MGI:MGI:2442184;gbkey=mRNA;gene=Flcn;product=folliculin%2C transcript variant X1;transcript_id=XM_011248905.4;extra_copy_number=0
CM058251.1	Liftoff	exon	57434549	57434819	.	-	.	ID=exon-XM_011248905.4-4;Parent=rna-XM_011248905.4;Dbxref=GeneID:216805,GenBank:XM_011248905.4,MGI:MGI:2442184;gbkey=mRNA;gene=Flcn;product=folliculin%2C transcript variant X1;transcript_id=XM_011248905.4;extra_copy_number=0
CM058251.1	Liftoff	exon	57437828	57437943	.	-	.	ID=exon-XM_011248905.4-3;Parent=rna-XM_011248905.4;Dbxref=GeneID:216805,GenBank:XM_011248905.4,MGI:MGI:2442184;gbkey=mRNA;gene=Flcn;product=folliculin%2C transcript variant X1;transcript_id=XM_011248905.4;extra_copy_number=0
CM058251.1	Liftoff	exon	57439393	57439513	.	-	.	ID=exon-XM_011248905.4-2;Parent=rna-XM_011248905.4;Dbxref=GeneID:216805,GenBank:XM_011248905.4,MGI:MGI:2442184;gbkey=mRNA;gene=Flcn;product=folliculin%2C transcript variant X1;transcript_id=XM_011248905.4;extra_copy_number=0
CM058251.1	Liftoff	exon	57439688	57445340	.	-	.	ID=exon-XM_011248905.4-1;Parent=rna-XM_011248905.4;Dbxref=GeneID:216805,GenBank:XM_011248905.4,MGI:MGI:2442184;gbkey=mRNA;gene=Flcn;product=folliculin%2C transcript variant X1;transcript_id=XM_011248905.4;extra_copy_number=0
CM058251.1	Liftoff	CDS	57422638	57422839	.	-	.	ID=cds-XP_011247207.1;Parent=rna-XM_011248905.4;Dbxref=GeneID:216805,GenBank:XP_011247207.1,MGI:MGI:2442184;Name=XP_011247207.1;gbkey=CDS;gene=Flcn;product=folliculin isoform X1;protein_id=XP_011247207.1;extra_copy_number=0
CM058251.1	Liftoff	CDS	57424114	57424219	.	-	.	ID=cds-XP_011247207.1;Parent=rna-XM_011248905.4;Dbxref=GeneID:216805,GenBank:XP_011247207.1,MGI:MGI:2442184;Name=XP_011247207.1;gbkey=CDS;gene=Flcn;product=folliculin isoform X1;protein_id=XP_011247207.1;extra_copy_number=0
CM058251.1	Liftoff	CDS	57424301	57424432	.	-	.	ID=cds-XP_011247207.1;Parent=rna-XM_011248905.4;Dbxref=GeneID:216805,GenBank:XP_011247207.1,MGI:MGI:2442184;Name=XP_011247207.1;gbkey=CDS;gene=Flcn;product=folliculin isoform X1;protein_id=XP_011247207.1;extra_copy_number=0
CM058251.1	Liftoff	CDS	57425169	57425292	.	-	.	ID=cds-XP_011247207.1;Parent=rna-XM_011248905.4;Dbxref=GeneID:216805,GenBank:XP_011247207.1,MGI:MGI:2442184;Name=XP_011247207.1;gbkey=CDS;gene=Flcn;product=folliculin isoform X1;protein_id=XP_011247207.1;extra_copy_number=0
CM058251.1	Liftoff	CDS	57425778	57425891	.	-	.	ID=cds-XP_011247207.1;Parent=rna-XM_011248905.4;Dbxref=GeneID:216805,GenBank:XP_011247207.1,MGI:MGI:2442184;Name=XP_011247207.1;gbkey=CDS;gene=Flcn;product=folliculin isoform X1;protein_id=XP_011247207.1;extra_copy_number=0
CM058251.1	Liftoff	CDS	57428083	57428273	.	-	.	ID=cds-XP_011247207.1;Parent=rna-XM_011248905.4;Dbxref=GeneID:216805,GenBank:XP_011247207.1,MGI:MGI:2442184;Name=XP_011247207.1;gbkey=CDS;gene=Flcn;product=folliculin isoform X1;protein_id=XP_011247207.1;extra_copy_number=0
CM058251.1	Liftoff	CDS	57429382	57429473	.	-	.	ID=cds-XP_011247207.1;Parent=rna-XM_011248905.4;Dbxref=GeneID:216805,GenBank:XP_011247207.1,MGI:MGI:2442184;Name=XP_011247207.1;gbkey=CDS;gene=Flcn;product=folliculin isoform X1;protein_id=XP_011247207.1;extra_copy_number=0
CM058251.1	Liftoff	CDS	57431071	57431231	.	-	.	ID=cds-XP_011247207.1;Parent=rna-XM_011248905.4;Dbxref=GeneID:216805,GenBank:XP_011247207.1,MGI:MGI:2442184;Name=XP_011247207.1;gbkey=CDS;gene=Flcn;product=folliculin isoform X1;protein_id=XP_011247207.1;extra_copy_number=0
CM058251.1	Liftoff	CDS	57432157	57432378	.	-	.	ID=cds-XP_011247207.1;Parent=rna-XM_011248905.4;Dbxref=GeneID:216805,GenBank:XP_011247207.1,MGI:MGI:2442184;Name=XP_011247207.1;gbkey=CDS;gene=Flcn;product=folliculin isoform X1;protein_id=XP_011247207.1;extra_copy_number=0
CM058251.1	Liftoff	CDS	57433777	57433923	.	-	.	ID=cds-XP_011247207.1;Parent=rna-XM_011248905.4;Dbxref=GeneID:216805,GenBank:XP_011247207.1,MGI:MGI:2442184;Name=XP_011247207.1;gbkey=CDS;gene=Flcn;product=folliculin isoform X1;protein_id=XP_011247207.1;extra_copy_number=0
CM058251.1	Liftoff	CDS	57434549	57434797	.	-	.	ID=cds-XP_011247207.1;Parent=rna-XM_011248905.4;Dbxref=GeneID:216805,GenBank:XP_011247207.1,MGI:MGI:2442184;Name=XP_011247207.1;gbkey=CDS;gene=Flcn;product=folliculin isoform X1;protein_id=XP_011247207.1;extra_copy_number=0
CM058251.1	Liftoff	mRNA	57421778	57439819	.	-	.	ID=rna-XM_036156550.1;Parent=gene-Flcn;Dbxref=GeneID:216805,GenBank:XM_036156550.1,MGI:MGI:2442184;Name=XM_036156550.1;gbkey=mRNA;gene=Flcn;model_evidence=Supporting evidence includes similarity to: 18 mRNAs%2C 29 ESTs%2C 7 Proteins%2C 968 long SRA reads%2C and 100%25 coverage of the annotated genomic feature by RNAseq alignments%2C including 13 samples with support for all annotated introns;product=folliculin%2C transcript variant X2;transcript_id=XM_036156550.1;matches_ref_protein=True;valid_ORF=True;extra_copy_number=0
CM058251.1	Liftoff	exon	57421778	57422839	.	-	.	ID=exon-XM_036156550.1-14;Parent=rna-XM_036156550.1;Dbxref=GeneID:216805,GenBank:XM_036156550.1,MGI:MGI:2442184;gbkey=mRNA;gene=Flcn;product=folliculin%2C transcript variant X2;transcript_id=XM_036156550.1;extra_copy_number=0
CM058251.1	Liftoff	exon	57424114	57424219	.	-	.	ID=exon-XM_036156550.1-13;Parent=rna-XM_036156550.1;Dbxref=GeneID:216805,GenBank:XM_036156550.1,MGI:MGI:2442184;gbkey=mRNA;gene=Flcn;product=folliculin%2C transcript variant X2;transcript_id=XM_036156550.1;extra_copy_number=0
CM058251.1	Liftoff	exon	57424301	57424432	.	-	.	ID=exon-XM_036156550.1-12;Parent=rna-XM_036156550.1;Dbxref=GeneID:216805,GenBank:XM_036156550.1,MGI:MGI:2442184;gbkey=mRNA;gene=Flcn;product=folliculin%2C transcript variant X2;transcript_id=XM_036156550.1;extra_copy_number=0
CM058251.1	Liftoff	exon	57425169	57425292	.	-	.	ID=exon-XM_036156550.1-11;Parent=rna-XM_036156550.1;Dbxref=GeneID:216805,GenBank:XM_036156550.1,MGI:MGI:2442184;gbkey=mRNA;gene=Flcn;product=folliculin%2C transcript variant X2;transcript_id=XM_036156550.1;extra_copy_number=0
CM058251.1	Liftoff	exon	57425778	57425891	.	-	.	ID=exon-XM_036156550.1-10;Parent=rna-XM_036156550.1;Dbxref=GeneID:216805,GenBank:XM_036156550.1,MGI:MGI:2442184;gbkey=mRNA;gene=Flcn;product=folliculin%2C transcript variant X2;transcript_id=XM_036156550.1;extra_copy_number=0
CM058251.1	Liftoff	exon	57428083	57428273	.	-	.	ID=exon-XM_036156550.1-9;Parent=rna-XM_036156550.1;Dbxref=GeneID:216805,GenBank:XM_036156550.1,MGI:MGI:2442184;gbkey=mRNA;gene=Flcn;product=folliculin%2C transcript variant X2;transcript_id=XM_036156550.1;extra_copy_number=0
CM058251.1	Liftoff	exon	57429382	57429473	.	-	.	ID=exon-XM_036156550.1-8;Parent=rna-XM_036156550.1;Dbxref=GeneID:216805,GenBank:XM_036156550.1,MGI:MGI:2442184;gbkey=mRNA;gene=Flcn;product=folliculin%2C transcript variant X2;transcript_id=XM_036156550.1;extra_copy_number=0
CM058251.1	Liftoff	exon	57431071	57431231	.	-	.	ID=exon-XM_036156550.1-7;Parent=rna-XM_036156550.1;Dbxref=GeneID:216805,GenBank:XM_036156550.1,MGI:MGI:2442184;gbkey=mRNA;gene=Flcn;product=folliculin%2C transcript variant X2;transcript_id=XM_036156550.1;extra_copy_number=0
CM058251.1	Liftoff	exon	57432157	57432378	.	-	.	ID=exon-XM_036156550.1-6;Parent=rna-XM_036156550.1;Dbxref=GeneID:216805,GenBank:XM_036156550.1,MGI:MGI:2442184;gbkey=mRNA;gene=Flcn;product=folliculin%2C transcript variant X2;transcript_id=XM_036156550.1;extra_copy_number=0
CM058251.1	Liftoff	exon	57433777	57433923	.	-	.	ID=exon-XM_036156550.1-5;Parent=rna-XM_036156550.1;Dbxref=GeneID:216805,GenBank:XM_036156550.1,MGI:MGI:2442184;gbkey=mRNA;gene=Flcn;product=folliculin%2C transcript variant X2;transcript_id=XM_036156550.1;extra_copy_number=0
CM058251.1	Liftoff	exon	57434549	57434819	.	-	.	ID=exon-XM_036156550.1-4;Parent=rna-XM_036156550.1;Dbxref=GeneID:216805,GenBank:XM_036156550.1,MGI:MGI:2442184;gbkey=mRNA;gene=Flcn;product=folliculin%2C transcript variant X2;transcript_id=XM_036156550.1;extra_copy_number=0
CM058251.1	Liftoff	exon	57437828	57437943	.	-	.	ID=exon-XM_036156550.1-3;Parent=rna-XM_036156550.1;Dbxref=GeneID:216805,GenBank:XM_036156550.1,MGI:MGI:2442184;gbkey=mRNA;gene=Flcn;product=folliculin%2C transcript variant X2;transcript_id=XM_036156550.1;extra_copy_number=0
CM058251.1	Liftoff	exon	57439393	57439513	.	-	.	ID=exon-XM_036156550.1-2;Parent=rna-XM_036156550.1;Dbxref=GeneID:216805,GenBank:XM_036156550.1,MGI:MGI:2442184;gbkey=mRNA;gene=Flcn;product=folliculin%2C transcript variant X2;transcript_id=XM_036156550.1;extra_copy_number=0
CM058251.1	Liftoff	exon	57439728	57439819	.	-	.	ID=exon-XM_036156550.1-1;Parent=rna-XM_036156550.1;Dbxref=GeneID:216805,GenBank:XM_036156550.1,MGI:MGI:2442184;gbkey=mRNA;gene=Flcn;product=folliculin%2C transcript variant X2;transcript_id=XM_036156550.1;extra_copy_number=0
CM058251.1	Liftoff	CDS	57422638	57422839	.	-	.	ID=cds-XP_036012443.1;Parent=rna-XM_036156550.1;Dbxref=GeneID:216805,GenBank:XP_036012443.1,MGI:MGI:2442184;Name=XP_036012443.1;gbkey=CDS;gene=Flcn;product=folliculin isoform X1;protein_id=XP_036012443.1;extra_copy_number=0
CM058251.1	Liftoff	CDS	57424114	57424219	.	-	.	ID=cds-XP_036012443.1;Parent=rna-XM_036156550.1;Dbxref=GeneID:216805,GenBank:XP_036012443.1,MGI:MGI:2442184;Name=XP_036012443.1;gbkey=CDS;gene=Flcn;product=folliculin isoform X1;protein_id=XP_036012443.1;extra_copy_number=0
CM058251.1	Liftoff	CDS	57424301	57424432	.	-	.	ID=cds-XP_036012443.1;Parent=rna-XM_036156550.1;Dbxref=GeneID:216805,GenBank:XP_036012443.1,MGI:MGI:2442184;Name=XP_036012443.1;gbkey=CDS;gene=Flcn;product=folliculin isoform X1;protein_id=XP_036012443.1;extra_copy_number=0
CM058251.1	Liftoff	CDS	57425169	57425292	.	-	.	ID=cds-XP_036012443.1;Parent=rna-XM_036156550.1;Dbxref=GeneID:216805,GenBank:XP_036012443.1,MGI:MGI:2442184;Name=XP_036012443.1;gbkey=CDS;gene=Flcn;product=folliculin isoform X1;protein_id=XP_036012443.1;extra_copy_number=0
CM058251.1	Liftoff	CDS	57425778	57425891	.	-	.	ID=cds-XP_036012443.1;Parent=rna-XM_036156550.1;Dbxref=GeneID:216805,GenBank:XP_036012443.1,MGI:MGI:2442184;Name=XP_036012443.1;gbkey=CDS;gene=Flcn;product=folliculin isoform X1;protein_id=XP_036012443.1;extra_copy_number=0
CM058251.1	Liftoff	CDS	57428083	57428273	.	-	.	ID=cds-XP_036012443.1;Parent=rna-XM_036156550.1;Dbxref=GeneID:216805,GenBank:XP_036012443.1,MGI:MGI:2442184;Name=XP_036012443.1;gbkey=CDS;gene=Flcn;product=folliculin isoform X1;protein_id=XP_036012443.1;extra_copy_number=0
CM058251.1	Liftoff	CDS	57429382	57429473	.	-	.	ID=cds-XP_036012443.1;Parent=rna-XM_036156550.1;Dbxref=GeneID:216805,GenBank:XP_036012443.1,MGI:MGI:2442184;Name=XP_036012443.1;gbkey=CDS;gene=Flcn;product=folliculin isoform X1;protein_id=XP_036012443.1;extra_copy_number=0
CM058251.1	Liftoff	CDS	57431071	57431231	.	-	.	ID=cds-XP_036012443.1;Parent=rna-XM_036156550.1;Dbxref=GeneID:216805,GenBank:XP_036012443.1,MGI:MGI:2442184;Name=XP_036012443.1;gbkey=CDS;gene=Flcn;product=folliculin isoform X1;protein_id=XP_036012443.1;extra_copy_number=0
CM058251.1	Liftoff	CDS	57432157	57432378	.	-	.	ID=cds-XP_036012443.1;Parent=rna-XM_036156550.1;Dbxref=GeneID:216805,GenBank:XP_036012443.1,MGI:MGI:2442184;Name=XP_036012443.1;gbkey=CDS;gene=Flcn;product=folliculin isoform X1;protein_id=XP_036012443.1;extra_copy_number=0
CM058251.1	Liftoff	CDS	57433777	57433923	.	-	.	ID=cds-XP_036012443.1;Parent=rna-XM_036156550.1;Dbxref=GeneID:216805,GenBank:XP_036012443.1,MGI:MGI:2442184;Name=XP_036012443.1;gbkey=CDS;gene=Flcn;product=folliculin isoform X1;protein_id=XP_036012443.1;extra_copy_number=0
CM058251.1	Liftoff	CDS	57434549	57434797	.	-	.	ID=cds-XP_036012443.1;Parent=rna-XM_036156550.1;Dbxref=GeneID:216805,GenBank:XP_036012443.1,MGI:MGI:2442184;Name=XP_036012443.1;gbkey=CDS;gene=Flcn;product=folliculin isoform X1;protein_id=XP_036012443.1;extra_copy_number=0
CM058251.1	Liftoff	transcript	57421436	57440067	.	-	.	ID=rna-NR_073164.1;Parent=gene-Flcn;Dbxref=GeneID:216805,GenBank:NR_073164.1,MGI:MGI:2442184;Name=NR_073164.1;gbkey=misc_RNA;gene=Flcn;product=folliculin%2C transcript variant 4;transcript_id=NR_073164.1;extra_copy_number=0
CM058251.1	Liftoff	exon	57421436	57422839	.	-	.	ID=exon-NR_073164.1-13;Parent=rna-NR_073164.1;Dbxref=GeneID:216805,GenBank:NR_073164.1,MGI:MGI:2442184;gbkey=misc_RNA;gene=Flcn;product=folliculin%2C transcript variant 4;transcript_id=NR_073164.1;extra_copy_number=0
CM058251.1	Liftoff	exon	57424114	57424219	.	-	.	ID=exon-NR_073164.1-12;Parent=rna-NR_073164.1;Dbxref=GeneID:216805,GenBank:NR_073164.1,MGI:MGI:2442184;gbkey=misc_RNA;gene=Flcn;product=folliculin%2C transcript variant 4;transcript_id=NR_073164.1;extra_copy_number=0
CM058251.1	Liftoff	exon	57424301	57424432	.	-	.	ID=exon-NR_073164.1-11;Parent=rna-NR_073164.1;Dbxref=GeneID:216805,GenBank:NR_073164.1,MGI:MGI:2442184;gbkey=misc_RNA;gene=Flcn;product=folliculin%2C transcript variant 4;transcript_id=NR_073164.1;extra_copy_number=0
CM058251.1	Liftoff	exon	57425169	57425603	.	-	.	ID=exon-NR_073164.1-10;Parent=rna-NR_073164.1;Dbxref=GeneID:216805,GenBank:NR_073164.1,MGI:MGI:2442184;gbkey=misc_RNA;gene=Flcn;product=folliculin%2C transcript variant 4;transcript_id=NR_073164.1;extra_copy_number=0
CM058251.1	Liftoff	exon	57425778	57425891	.	-	.	ID=exon-NR_073164.1-9;Parent=rna-NR_073164.1;Dbxref=GeneID:216805,GenBank:NR_073164.1,MGI:MGI:2442184;gbkey=misc_RNA;gene=Flcn;product=folliculin%2C transcript variant 4;transcript_id=NR_073164.1;extra_copy_number=0
CM058251.1	Liftoff	exon	57428083	57428273	.	-	.	ID=exon-NR_073164.1-8;Parent=rna-NR_073164.1;Dbxref=GeneID:216805,GenBank:NR_073164.1,MGI:MGI:2442184;gbkey=misc_RNA;gene=Flcn;product=folliculin%2C transcript variant 4;transcript_id=NR_073164.1;extra_copy_number=0
CM058251.1	Liftoff	exon	57429382	57429473	.	-	.	ID=exon-NR_073164.1-7;Parent=rna-NR_073164.1;Dbxref=GeneID:216805,GenBank:NR_073164.1,MGI:MGI:2442184;gbkey=misc_RNA;gene=Flcn;product=folliculin%2C transcript variant 4;transcript_id=NR_073164.1;extra_copy_number=0
CM058251.1	Liftoff	exon	57431071	57431231	.	-	.	ID=exon-NR_073164.1-6;Parent=rna-NR_073164.1;Dbxref=GeneID:216805,GenBank:NR_073164.1,MGI:MGI:2442184;gbkey=misc_RNA;gene=Flcn;product=folliculin%2C transcript variant 4;transcript_id=NR_073164.1;extra_copy_number=0
CM058251.1	Liftoff	exon	57432157	57432378	.	-	.	ID=exon-NR_073164.1-5;Parent=rna-NR_073164.1;Dbxref=GeneID:216805,GenBank:NR_073164.1,MGI:MGI:2442184;gbkey=misc_RNA;gene=Flcn;product=folliculin%2C transcript variant 4;transcript_id=NR_073164.1;extra_copy_number=0
CM058251.1	Liftoff	exon	57433777	57433923	.	-	.	ID=exon-NR_073164.1-4;Parent=rna-NR_073164.1;Dbxref=GeneID:216805,GenBank:NR_073164.1,MGI:MGI:2442184;gbkey=misc_RNA;gene=Flcn;product=folliculin%2C transcript variant 4;transcript_id=NR_073164.1;extra_copy_number=0
CM058251.1	Liftoff	exon	57434549	57434819	.	-	.	ID=exon-NR_073164.1-3;Parent=rna-NR_073164.1;Dbxref=GeneID:216805,GenBank:NR_073164.1,MGI:MGI:2442184;gbkey=misc_RNA;gene=Flcn;product=folliculin%2C transcript variant 4;transcript_id=NR_073164.1;extra_copy_number=0
CM058251.1	Liftoff	exon	57437828	57437943	.	-	.	ID=exon-NR_073164.1-2;Parent=rna-NR_073164.1;Dbxref=GeneID:216805,GenBank:NR_073164.1,MGI:MGI:2442184;gbkey=misc_RNA;gene=Flcn;product=folliculin%2C transcript variant 4;transcript_id=NR_073164.1;extra_copy_number=0
CM058251.1	Liftoff	exon	57439728	57440067	.	-	.	ID=exon-NR_073164.1-1;Parent=rna-NR_073164.1;Dbxref=GeneID:216805,GenBank:NR_073164.1,MGI:MGI:2442184;gbkey=misc_RNA;gene=Flcn;product=folliculin%2C transcript variant 4;transcript_id=NR_073164.1;extra_copy_number=0
CM058251.1	Liftoff	transcript	57421436	57440067	.	-	.	ID=rna-NR_156702.1;Parent=gene-Flcn;Dbxref=GeneID:216805,GenBank:NR_156702.1,MGI:MGI:2442184;Name=NR_156702.1;gbkey=misc_RNA;gene=Flcn;product=folliculin%2C transcript variant 5;transcript_id=NR_156702.1;extra_copy_number=0
CM058251.1	Liftoff	exon	57421436	57422839	.	-	.	ID=exon-NR_156702.1-13;Parent=rna-NR_156702.1;Dbxref=GeneID:216805,GenBank:NR_156702.1,MGI:MGI:2442184;gbkey=misc_RNA;gene=Flcn;product=folliculin%2C transcript variant 5;transcript_id=NR_156702.1;extra_copy_number=0
CM058251.1	Liftoff	exon	57424114	57424219	.	-	.	ID=exon-NR_156702.1-12;Parent=rna-NR_156702.1;Dbxref=GeneID:216805,GenBank:NR_156702.1,MGI:MGI:2442184;gbkey=misc_RNA;gene=Flcn;product=folliculin%2C transcript variant 5;transcript_id=NR_156702.1;extra_copy_number=0
CM058251.1	Liftoff	exon	57424301	57424432	.	-	.	ID=exon-NR_156702.1-11;Parent=rna-NR_156702.1;Dbxref=GeneID:216805,GenBank:NR_156702.1,MGI:MGI:2442184;gbkey=misc_RNA;gene=Flcn;product=folliculin%2C transcript variant 5;transcript_id=NR_156702.1;extra_copy_number=0
CM058251.1	Liftoff	exon	57425169	57425603	.	-	.	ID=exon-NR_156702.1-10;Parent=rna-NR_156702.1;Dbxref=GeneID:216805,GenBank:NR_156702.1,MGI:MGI:2442184;gbkey=misc_RNA;gene=Flcn;product=folliculin%2C transcript variant 5;transcript_id=NR_156702.1;extra_copy_number=0
CM058251.1	Liftoff	exon	57425778	57425891	.	-	.	ID=exon-NR_156702.1-9;Parent=rna-NR_156702.1;Dbxref=GeneID:216805,GenBank:NR_156702.1,MGI:MGI:2442184;gbkey=misc_RNA;gene=Flcn;product=folliculin%2C transcript variant 5;transcript_id=NR_156702.1;extra_copy_number=0
CM058251.1	Liftoff	exon	57428083	57428273	.	-	.	ID=exon-NR_156702.1-8;Parent=rna-NR_156702.1;Dbxref=GeneID:216805,GenBank:NR_156702.1,MGI:MGI:2442184;gbkey=misc_RNA;gene=Flcn;product=folliculin%2C transcript variant 5;transcript_id=NR_156702.1;extra_copy_number=0
CM058251.1	Liftoff	exon	57429382	57429473	.	-	.	ID=exon-NR_156702.1-7;Parent=rna-NR_156702.1;Dbxref=GeneID:216805,GenBank:NR_156702.1,MGI:MGI:2442184;gbkey=misc_RNA;gene=Flcn;product=folliculin%2C transcript variant 5;transcript_id=NR_156702.1;extra_copy_number=0
CM058251.1	Liftoff	exon	57431071	57431231	.	-	.	ID=exon-NR_156702.1-6;Parent=rna-NR_156702.1;Dbxref=GeneID:216805,GenBank:NR_156702.1,MGI:MGI:2442184;gbkey=misc_RNA;gene=Flcn;product=folliculin%2C transcript variant 5;transcript_id=NR_156702.1;extra_copy_number=0
CM058251.1	Liftoff	exon	57432157	57432378	.	-	.	ID=exon-NR_156702.1-5;Parent=rna-NR_156702.1;Dbxref=GeneID:216805,GenBank:NR_156702.1,MGI:MGI:2442184;gbkey=misc_RNA;gene=Flcn;product=folliculin%2C transcript variant 5;transcript_id=NR_156702.1;extra_copy_number=0
CM058251.1	Liftoff	exon	57433777	57433923	.	-	.	ID=exon-NR_156702.1-4;Parent=rna-NR_156702.1;Dbxref=GeneID:216805,GenBank:NR_156702.1,MGI:MGI:2442184;gbkey=misc_RNA;gene=Flcn;product=folliculin%2C transcript variant 5;transcript_id=NR_156702.1;extra_copy_number=0
CM058251.1	Liftoff	exon	57434549	57434819	.	-	.	ID=exon-NR_156702.1-3;Parent=rna-NR_156702.1;Dbxref=GeneID:216805,GenBank:NR_156702.1,MGI:MGI:2442184;gbkey=misc_RNA;gene=Flcn;product=folliculin%2C transcript variant 5;transcript_id=NR_156702.1;extra_copy_number=0
CM058251.1	Liftoff	exon	57437828	57437943	.	-	.	ID=exon-NR_156702.1-2;Parent=rna-NR_156702.1;Dbxref=GeneID:216805,GenBank:NR_156702.1,MGI:MGI:2442184;gbkey=misc_RNA;gene=Flcn;product=folliculin%2C transcript variant 5;transcript_id=NR_156702.1;extra_copy_number=0
CM058251.1	Liftoff	exon	57439688	57440067	.	-	.	ID=exon-NR_156702.1-1;Parent=rna-NR_156702.1;Dbxref=GeneID:216805,GenBank:NR_156702.1,MGI:MGI:2442184;gbkey=misc_RNA;gene=Flcn;product=folliculin%2C transcript variant 5;transcript_id=NR_156702.1;extra_copy_number=0
CM058251.1	Liftoff	transcript	57421778	57439836	.	-	.	ID=rna-XR_003949382.1;Parent=gene-Flcn;Dbxref=GeneID:216805,GenBank:XR_003949382.1,MGI:MGI:2442184;Name=XR_003949382.1;gbkey=misc_RNA;gene=Flcn;model_evidence=Supporting evidence includes similarity to: 13 mRNAs%2C 38 ESTs%2C 1 Protein%2C 582 long SRA reads%2C and 100%25 coverage of the annotated genomic feature by RNAseq alignments%2C including 34 samples with support for all annotated introns;product=folliculin%2C transcript variant X3;transcript_id=XR_003949382.1;extra_copy_number=0
CM058251.1	Liftoff	exon	57421778	57422839	.	-	.	ID=exon-XR_003949382.1-14;Parent=rna-XR_003949382.1;Dbxref=GeneID:216805,GenBank:XR_003949382.1,MGI:MGI:2442184;gbkey=misc_RNA;gene=Flcn;product=folliculin%2C transcript variant X3;transcript_id=XR_003949382.1;extra_copy_number=0
CM058251.1	Liftoff	exon	57424114	57424219	.	-	.	ID=exon-XR_003949382.1-13;Parent=rna-XR_003949382.1;Dbxref=GeneID:216805,GenBank:XR_003949382.1,MGI:MGI:2442184;gbkey=misc_RNA;gene=Flcn;product=folliculin%2C transcript variant X3;transcript_id=XR_003949382.1;extra_copy_number=0
CM058251.1	Liftoff	exon	57424301	57424432	.	-	.	ID=exon-XR_003949382.1-12;Parent=rna-XR_003949382.1;Dbxref=GeneID:216805,GenBank:XR_003949382.1,MGI:MGI:2442184;gbkey=misc_RNA;gene=Flcn;product=folliculin%2C transcript variant X3;transcript_id=XR_003949382.1;extra_copy_number=0
CM058251.1	Liftoff	exon	57425169	57425603	.	-	.	ID=exon-XR_003949382.1-11;Parent=rna-XR_003949382.1;Dbxref=GeneID:216805,GenBank:XR_003949382.1,MGI:MGI:2442184;gbkey=misc_RNA;gene=Flcn;product=folliculin%2C transcript variant X3;transcript_id=XR_003949382.1;extra_copy_number=0
CM058251.1	Liftoff	exon	57425778	57425891	.	-	.	ID=exon-XR_003949382.1-10;Parent=rna-XR_003949382.1;Dbxref=GeneID:216805,GenBank:XR_003949382.1,MGI:MGI:2442184;gbkey=misc_RNA;gene=Flcn;product=folliculin%2C transcript variant X3;transcript_id=XR_003949382.1;extra_copy_number=0
CM058251.1	Liftoff	exon	57428083	57428273	.	-	.	ID=exon-XR_003949382.1-9;Parent=rna-XR_003949382.1;Dbxref=GeneID:216805,GenBank:XR_003949382.1,MGI:MGI:2442184;gbkey=misc_RNA;gene=Flcn;product=folliculin%2C transcript variant X3;transcript_id=XR_003949382.1;extra_copy_number=0
CM058251.1	Liftoff	exon	57429382	57429473	.	-	.	ID=exon-XR_003949382.1-8;Parent=rna-XR_003949382.1;Dbxref=GeneID:216805,GenBank:XR_003949382.1,MGI:MGI:2442184;gbkey=misc_RNA;gene=Flcn;product=folliculin%2C transcript variant X3;transcript_id=XR_003949382.1;extra_copy_number=0
CM058251.1	Liftoff	exon	57431071	57431231	.	-	.	ID=exon-XR_003949382.1-7;Parent=rna-XR_003949382.1;Dbxref=GeneID:216805,GenBank:XR_003949382.1,MGI:MGI:2442184;gbkey=misc_RNA;gene=Flcn;product=folliculin%2C transcript variant X3;transcript_id=XR_003949382.1;extra_copy_number=0
CM058251.1	Liftoff	exon	57432157	57432378	.	-	.	ID=exon-XR_003949382.1-6;Parent=rna-XR_003949382.1;Dbxref=GeneID:216805,GenBank:XR_003949382.1,MGI:MGI:2442184;gbkey=misc_RNA;gene=Flcn;product=folliculin%2C transcript variant X3;transcript_id=XR_003949382.1;extra_copy_number=0
CM058251.1	Liftoff	exon	57433777	57433923	.	-	.	ID=exon-XR_003949382.1-5;Parent=rna-XR_003949382.1;Dbxref=GeneID:216805,GenBank:XR_003949382.1,MGI:MGI:2442184;gbkey=misc_RNA;gene=Flcn;product=folliculin%2C transcript variant X3;transcript_id=XR_003949382.1;extra_copy_number=0
CM058251.1	Liftoff	exon	57434549	57434819	.	-	.	ID=exon-XR_003949382.1-4;Parent=rna-XR_003949382.1;Dbxref=GeneID:216805,GenBank:XR_003949382.1,MGI:MGI:2442184;gbkey=misc_RNA;gene=Flcn;product=folliculin%2C transcript variant X3;transcript_id=XR_003949382.1;extra_copy_number=0
CM058251.1	Liftoff	exon	57437828	57437943	.	-	.	ID=exon-XR_003949382.1-3;Parent=rna-XR_003949382.1;Dbxref=GeneID:216805,GenBank:XR_003949382.1,MGI:MGI:2442184;gbkey=misc_RNA;gene=Flcn;product=folliculin%2C transcript variant X3;transcript_id=XR_003949382.1;extra_copy_number=0
CM058251.1	Liftoff	exon	57439393	57439513	.	-	.	ID=exon-XR_003949382.1-2;Parent=rna-XR_003949382.1;Dbxref=GeneID:216805,GenBank:XR_003949382.1,MGI:MGI:2442184;gbkey=misc_RNA;gene=Flcn;product=folliculin%2C transcript variant X3;transcript_id=XR_003949382.1;extra_copy_number=0
CM058251.1	Liftoff	exon	57439688	57439836	.	-	.	ID=exon-XR_003949382.1-1;Parent=rna-XR_003949382.1;Dbxref=GeneID:216805,GenBank:XR_003949382.1,MGI:MGI:2442184;gbkey=misc_RNA;gene=Flcn;product=folliculin%2C transcript variant X3;transcript_id=XR_003949382.1;extra_copy_number=0
CM058251.1	Liftoff	gene	57440108	57448394	.	+	.	ID=gene-Gm16062;Dbxref=GeneID:100504104,MGI:MGI:3802162;Name=Gm16062;description=predicted gene 16062;gbkey=Gene;gene=Gm16062;gene_biotype=lncRNA;coverage=1.0;sequence_ID=1.0;extra_copy_number=0;copy_num_ID=gene-Gm16062_0
CM058251.1	Liftoff	lnc_RNA	57440108	57448394	.	+	.	ID=rna-NR_045686.1;Parent=gene-Gm16062;Dbxref=GeneID:100504104,GenBank:NR_045686.1,MGI:MGI:3802162;Name=NR_045686.1;gbkey=ncRNA;gene=Gm16062;product=predicted gene 16062;transcript_id=NR_045686.1;extra_copy_number=0
CM058251.1	Liftoff	exon	57440108	57440289	.	+	.	ID=exon-NR_045686.1-1;Parent=rna-NR_045686.1;Dbxref=GeneID:100504104,GenBank:NR_045686.1,MGI:MGI:3802162;gbkey=ncRNA;gene=Gm16062;product=predicted gene 16062;transcript_id=NR_045686.1;extra_copy_number=0
CM058251.1	Liftoff	exon	57447935	57448394	.	+	.	ID=exon-NR_045686.1-2;Parent=rna-NR_045686.1;Dbxref=GeneID:100504104,GenBank:NR_045686.1,MGI:MGI:3802162;gbkey=ncRNA;gene=Gm16062;product=predicted gene 16062;transcript_id=NR_045686.1;extra_copy_number=0
CM058251.1	Liftoff	gene	57447827	57478287	.	-	.	ID=gene-Cops3;Dbxref=GeneID:26572,MGI:MGI:1349409;Name=Cops3;description=COP9 signalosome subunit 3;gbkey=Gene;gene=Cops3;gene_biotype=protein_coding;gene_synonym=Csn3,Sgn3;coverage=1.0;sequence_ID=1.0;valid_ORFs=4;extra_copy_number=0;copy_num_ID=gene-Cops3_0
CM058251.1	Liftoff	mRNA	57447827	57478115	.	-	.	ID=rna-XM_030246025.1;Parent=gene-Cops3;Dbxref=GeneID:26572,GenBank:XM_030246025.1,MGI:MGI:1349409;Name=XM_030246025.1;gbkey=mRNA;gene=Cops3;model_evidence=Supporting evidence includes similarity to: 1 mRNA%2C 73 ESTs%2C 3 Proteins%2C 2044 long SRA reads%2C and 100%25 coverage of the annotated genomic feature by RNAseq alignments%2C including 12 samples with support for all annotated introns;product=COP9 signalosome subunit 3%2C transcript variant X1;transcript_id=XM_030246025.1;matches_ref_protein=True;valid_ORF=True;extra_copy_number=0
CM058251.1	Liftoff	exon	57447827	57448140	.	-	.	ID=exon-XM_030246025.1-13;Parent=rna-XM_030246025.1;Dbxref=GeneID:26572,GenBank:XM_030246025.1,MGI:MGI:1349409;gbkey=mRNA;gene=Cops3;product=COP9 signalosome subunit 3%2C transcript variant X1;transcript_id=XM_030246025.1;extra_copy_number=0
CM058251.1	Liftoff	exon	57448451	57448531	.	-	.	ID=exon-XM_030246025.1-12;Parent=rna-XM_030246025.1;Dbxref=GeneID:26572,GenBank:XM_030246025.1,MGI:MGI:1349409;gbkey=mRNA;gene=Cops3;product=COP9 signalosome subunit 3%2C transcript variant X1;transcript_id=XM_030246025.1;extra_copy_number=0
CM058251.1	Liftoff	exon	57450037	57450150	.	-	.	ID=exon-XM_030246025.1-11;Parent=rna-XM_030246025.1;Dbxref=GeneID:26572,GenBank:XM_030246025.1,MGI:MGI:1349409;gbkey=mRNA;gene=Cops3;product=COP9 signalosome subunit 3%2C transcript variant X1;transcript_id=XM_030246025.1;extra_copy_number=0
CM058251.1	Liftoff	exon	57451333	57451419	.	-	.	ID=exon-XM_030246025.1-10;Parent=rna-XM_030246025.1;Dbxref=GeneID:26572,GenBank:XM_030246025.1,MGI:MGI:1349409;gbkey=mRNA;gene=Cops3;product=COP9 signalosome subunit 3%2C transcript variant X1;transcript_id=XM_030246025.1;extra_copy_number=0
CM058251.1	Liftoff	exon	57454308	57454481	.	-	.	ID=exon-XM_030246025.1-9;Parent=rna-XM_030246025.1;Dbxref=GeneID:26572,GenBank:XM_030246025.1,MGI:MGI:1349409;gbkey=mRNA;gene=Cops3;product=COP9 signalosome subunit 3%2C transcript variant X1;transcript_id=XM_030246025.1;extra_copy_number=0
CM058251.1	Liftoff	exon	57456323	57456463	.	-	.	ID=exon-XM_030246025.1-8;Parent=rna-XM_030246025.1;Dbxref=GeneID:26572,GenBank:XM_030246025.1,MGI:MGI:1349409;gbkey=mRNA;gene=Cops3;product=COP9 signalosome subunit 3%2C transcript variant X1;transcript_id=XM_030246025.1;extra_copy_number=0
CM058251.1	Liftoff	exon	57457879	57458058	.	-	.	ID=exon-XM_030246025.1-7;Parent=rna-XM_030246025.1;Dbxref=GeneID:26572,GenBank:XM_030246025.1,MGI:MGI:1349409;gbkey=mRNA;gene=Cops3;product=COP9 signalosome subunit 3%2C transcript variant X1;transcript_id=XM_030246025.1;extra_copy_number=0
CM058251.1	Liftoff	exon	57460180	57460272	.	-	.	ID=exon-XM_030246025.1-6;Parent=rna-XM_030246025.1;Dbxref=GeneID:26572,GenBank:XM_030246025.1,MGI:MGI:1349409;gbkey=mRNA;gene=Cops3;product=COP9 signalosome subunit 3%2C transcript variant X1;transcript_id=XM_030246025.1;extra_copy_number=0
CM058251.1	Liftoff	exon	57462917	57462966	.	-	.	ID=exon-XM_030246025.1-5;Parent=rna-XM_030246025.1;Dbxref=GeneID:26572,GenBank:XM_030246025.1,MGI:MGI:1349409;gbkey=mRNA;gene=Cops3;product=COP9 signalosome subunit 3%2C transcript variant X1;transcript_id=XM_030246025.1;extra_copy_number=0
CM058251.1	Liftoff	exon	57463065	57463177	.	-	.	ID=exon-XM_030246025.1-4;Parent=rna-XM_030246025.1;Dbxref=GeneID:26572,GenBank:XM_030246025.1,MGI:MGI:1349409;gbkey=mRNA;gene=Cops3;product=COP9 signalosome subunit 3%2C transcript variant X1;transcript_id=XM_030246025.1;extra_copy_number=0
CM058251.1	Liftoff	exon	57466924	57467053	.	-	.	ID=exon-XM_030246025.1-3;Parent=rna-XM_030246025.1;Dbxref=GeneID:26572,GenBank:XM_030246025.1,MGI:MGI:1349409;gbkey=mRNA;gene=Cops3;product=COP9 signalosome subunit 3%2C transcript variant X1;transcript_id=XM_030246025.1;extra_copy_number=0
CM058251.1	Liftoff	exon	57469902	57470006	.	-	.	ID=exon-XM_030246025.1-2;Parent=rna-XM_030246025.1;Dbxref=GeneID:26572,GenBank:XM_030246025.1,MGI:MGI:1349409;gbkey=mRNA;gene=Cops3;product=COP9 signalosome subunit 3%2C transcript variant X1;transcript_id=XM_030246025.1;extra_copy_number=0
CM058251.1	Liftoff	exon	57478035	57478115	.	-	.	ID=exon-XM_030246025.1-1;Parent=rna-XM_030246025.1;Dbxref=GeneID:26572,GenBank:XM_030246025.1,MGI:MGI:1349409;gbkey=mRNA;gene=Cops3;product=COP9 signalosome subunit 3%2C transcript variant X1;transcript_id=XM_030246025.1;extra_copy_number=0
CM058251.1	Liftoff	CDS	57448087	57448140	.	-	.	ID=cds-XP_030101885.1;Parent=rna-XM_030246025.1;Dbxref=GeneID:26572,GenBank:XP_030101885.1,MGI:MGI:1349409;Name=XP_030101885.1;gbkey=CDS;gene=Cops3;product=COP9 signalosome complex subunit 3 isoform X1;protein_id=XP_030101885.1;extra_copy_number=0
CM058251.1	Liftoff	CDS	57448451	57448531	.	-	.	ID=cds-XP_030101885.1;Parent=rna-XM_030246025.1;Dbxref=GeneID:26572,GenBank:XP_030101885.1,MGI:MGI:1349409;Name=XP_030101885.1;gbkey=CDS;gene=Cops3;product=COP9 signalosome complex subunit 3 isoform X1;protein_id=XP_030101885.1;extra_copy_number=0
CM058251.1	Liftoff	CDS	57450037	57450150	.	-	.	ID=cds-XP_030101885.1;Parent=rna-XM_030246025.1;Dbxref=GeneID:26572,GenBank:XP_030101885.1,MGI:MGI:1349409;Name=XP_030101885.1;gbkey=CDS;gene=Cops3;product=COP9 signalosome complex subunit 3 isoform X1;protein_id=XP_030101885.1;extra_copy_number=0
CM058251.1	Liftoff	CDS	57451333	57451419	.	-	.	ID=cds-XP_030101885.1;Parent=rna-XM_030246025.1;Dbxref=GeneID:26572,GenBank:XP_030101885.1,MGI:MGI:1349409;Name=XP_030101885.1;gbkey=CDS;gene=Cops3;product=COP9 signalosome complex subunit 3 isoform X1;protein_id=XP_030101885.1;extra_copy_number=0
CM058251.1	Liftoff	CDS	57454308	57454481	.	-	.	ID=cds-XP_030101885.1;Parent=rna-XM_030246025.1;Dbxref=GeneID:26572,GenBank:XP_030101885.1,MGI:MGI:1349409;Name=XP_030101885.1;gbkey=CDS;gene=Cops3;product=COP9 signalosome complex subunit 3 isoform X1;protein_id=XP_030101885.1;extra_copy_number=0
CM058251.1	Liftoff	CDS	57456323	57456463	.	-	.	ID=cds-XP_030101885.1;Parent=rna-XM_030246025.1;Dbxref=GeneID:26572,GenBank:XP_030101885.1,MGI:MGI:1349409;Name=XP_030101885.1;gbkey=CDS;gene=Cops3;product=COP9 signalosome complex subunit 3 isoform X1;protein_id=XP_030101885.1;extra_copy_number=0
CM058251.1	Liftoff	CDS	57457879	57458058	.	-	.	ID=cds-XP_030101885.1;Parent=rna-XM_030246025.1;Dbxref=GeneID:26572,GenBank:XP_030101885.1,MGI:MGI:1349409;Name=XP_030101885.1;gbkey=CDS;gene=Cops3;product=COP9 signalosome complex subunit 3 isoform X1;protein_id=XP_030101885.1;extra_copy_number=0
CM058251.1	Liftoff	CDS	57460180	57460272	.	-	.	ID=cds-XP_030101885.1;Parent=rna-XM_030246025.1;Dbxref=GeneID:26572,GenBank:XP_030101885.1,MGI:MGI:1349409;Name=XP_030101885.1;gbkey=CDS;gene=Cops3;product=COP9 signalosome complex subunit 3 isoform X1;protein_id=XP_030101885.1;extra_copy_number=0
CM058251.1	Liftoff	CDS	57462917	57462966	.	-	.	ID=cds-XP_030101885.1;Parent=rna-XM_030246025.1;Dbxref=GeneID:26572,GenBank:XP_030101885.1,MGI:MGI:1349409;Name=XP_030101885.1;gbkey=CDS;gene=Cops3;product=COP9 signalosome complex subunit 3 isoform X1;protein_id=XP_030101885.1;extra_copy_number=0
CM058251.1	Liftoff	CDS	57463065	57463177	.	-	.	ID=cds-XP_030101885.1;Parent=rna-XM_030246025.1;Dbxref=GeneID:26572,GenBank:XP_030101885.1,MGI:MGI:1349409;Name=XP_030101885.1;gbkey=CDS;gene=Cops3;product=COP9 signalosome complex subunit 3 isoform X1;protein_id=XP_030101885.1;extra_copy_number=0
CM058251.1	Liftoff	CDS	57466924	57467048	.	-	.	ID=cds-XP_030101885.1;Parent=rna-XM_030246025.1;Dbxref=GeneID:26572,GenBank:XP_030101885.1,MGI:MGI:1349409;Name=XP_030101885.1;gbkey=CDS;gene=Cops3;product=COP9 signalosome complex subunit 3 isoform X1;protein_id=XP_030101885.1;extra_copy_number=0
CM058251.1	Liftoff	mRNA	57447827	57471812	.	-	.	ID=rna-XM_036156712.1;Parent=gene-Cops3;Dbxref=GeneID:26572,GenBank:XM_036156712.1,MGI:MGI:1349409;Name=XM_036156712.1;gbkey=mRNA;gene=Cops3;model_evidence=Supporting evidence includes similarity to: 1 mRNA%2C 73 ESTs%2C 3 Proteins%2C 2038 long SRA reads%2C and 100%25 coverage of the annotated genomic feature by RNAseq alignments%2C including 1 sample with support for all annotated introns;product=COP9 signalosome subunit 3%2C transcript variant X4;transcript_id=XM_036156712.1;matches_ref_protein=True;valid_ORF=True;extra_copy_number=0
CM058251.1	Liftoff	exon	57447827	57448140	.	-	.	ID=exon-XM_036156712.1-13;Parent=rna-XM_036156712.1;Dbxref=GeneID:26572,GenBank:XM_036156712.1,MGI:MGI:1349409;gbkey=mRNA;gene=Cops3;product=COP9 signalosome subunit 3%2C transcript variant X4;transcript_id=XM_036156712.1;extra_copy_number=0
CM058251.1	Liftoff	exon	57448451	57448531	.	-	.	ID=exon-XM_036156712.1-12;Parent=rna-XM_036156712.1;Dbxref=GeneID:26572,GenBank:XM_036156712.1,MGI:MGI:1349409;gbkey=mRNA;gene=Cops3;product=COP9 signalosome subunit 3%2C transcript variant X4;transcript_id=XM_036156712.1;extra_copy_number=0
CM058251.1	Liftoff	exon	57450037	57450150	.	-	.	ID=exon-XM_036156712.1-11;Parent=rna-XM_036156712.1;Dbxref=GeneID:26572,GenBank:XM_036156712.1,MGI:MGI:1349409;gbkey=mRNA;gene=Cops3;product=COP9 signalosome subunit 3%2C transcript variant X4;transcript_id=XM_036156712.1;extra_copy_number=0
CM058251.1	Liftoff	exon	57451333	57451419	.	-	.	ID=exon-XM_036156712.1-10;Parent=rna-XM_036156712.1;Dbxref=GeneID:26572,GenBank:XM_036156712.1,MGI:MGI:1349409;gbkey=mRNA;gene=Cops3;product=COP9 signalosome subunit 3%2C transcript variant X4;transcript_id=XM_036156712.1;extra_copy_number=0
CM058251.1	Liftoff	exon	57454308	57454481	.	-	.	ID=exon-XM_036156712.1-9;Parent=rna-XM_036156712.1;Dbxref=GeneID:26572,GenBank:XM_036156712.1,MGI:MGI:1349409;gbkey=mRNA;gene=Cops3;product=COP9 signalosome subunit 3%2C transcript variant X4;transcript_id=XM_036156712.1;extra_copy_number=0
CM058251.1	Liftoff	exon	57456323	57456463	.	-	.	ID=exon-XM_036156712.1-8;Parent=rna-XM_036156712.1;Dbxref=GeneID:26572,GenBank:XM_036156712.1,MGI:MGI:1349409;gbkey=mRNA;gene=Cops3;product=COP9 signalosome subunit 3%2C transcript variant X4;transcript_id=XM_036156712.1;extra_copy_number=0
CM058251.1	Liftoff	exon	57457879	57458058	.	-	.	ID=exon-XM_036156712.1-7;Parent=rna-XM_036156712.1;Dbxref=GeneID:26572,GenBank:XM_036156712.1,MGI:MGI:1349409;gbkey=mRNA;gene=Cops3;product=COP9 signalosome subunit 3%2C transcript variant X4;transcript_id=XM_036156712.1;extra_copy_number=0
CM058251.1	Liftoff	exon	57460180	57460272	.	-	.	ID=exon-XM_036156712.1-6;Parent=rna-XM_036156712.1;Dbxref=GeneID:26572,GenBank:XM_036156712.1,MGI:MGI:1349409;gbkey=mRNA;gene=Cops3;product=COP9 signalosome subunit 3%2C transcript variant X4;transcript_id=XM_036156712.1;extra_copy_number=0
CM058251.1	Liftoff	exon	57462917	57462966	.	-	.	ID=exon-XM_036156712.1-5;Parent=rna-XM_036156712.1;Dbxref=GeneID:26572,GenBank:XM_036156712.1,MGI:MGI:1349409;gbkey=mRNA;gene=Cops3;product=COP9 signalosome subunit 3%2C transcript variant X4;transcript_id=XM_036156712.1;extra_copy_number=0
CM058251.1	Liftoff	exon	57463065	57463177	.	-	.	ID=exon-XM_036156712.1-4;Parent=rna-XM_036156712.1;Dbxref=GeneID:26572,GenBank:XM_036156712.1,MGI:MGI:1349409;gbkey=mRNA;gene=Cops3;product=COP9 signalosome subunit 3%2C transcript variant X4;transcript_id=XM_036156712.1;extra_copy_number=0
CM058251.1	Liftoff	exon	57466924	57467053	.	-	.	ID=exon-XM_036156712.1-3;Parent=rna-XM_036156712.1;Dbxref=GeneID:26572,GenBank:XM_036156712.1,MGI:MGI:1349409;gbkey=mRNA;gene=Cops3;product=COP9 signalosome subunit 3%2C transcript variant X4;transcript_id=XM_036156712.1;extra_copy_number=0
CM058251.1	Liftoff	exon	57469902	57470006	.	-	.	ID=exon-XM_036156712.1-2;Parent=rna-XM_036156712.1;Dbxref=GeneID:26572,GenBank:XM_036156712.1,MGI:MGI:1349409;gbkey=mRNA;gene=Cops3;product=COP9 signalosome subunit 3%2C transcript variant X4;transcript_id=XM_036156712.1;extra_copy_number=0
CM058251.1	Liftoff	exon	57471724	57471812	.	-	.	ID=exon-XM_036156712.1-1;Parent=rna-XM_036156712.1;Dbxref=GeneID:26572,GenBank:XM_036156712.1,MGI:MGI:1349409;gbkey=mRNA;gene=Cops3;product=COP9 signalosome subunit 3%2C transcript variant X4;transcript_id=XM_036156712.1;extra_copy_number=0
CM058251.1	Liftoff	CDS	57448087	57448140	.	-	.	ID=cds-XP_036012605.1;Parent=rna-XM_036156712.1;Dbxref=GeneID:26572,GenBank:XP_036012605.1,MGI:MGI:1349409;Name=XP_036012605.1;gbkey=CDS;gene=Cops3;product=COP9 signalosome complex subunit 3 isoform X1;protein_id=XP_036012605.1;extra_copy_number=0
CM058251.1	Liftoff	CDS	57448451	57448531	.	-	.	ID=cds-XP_036012605.1;Parent=rna-XM_036156712.1;Dbxref=GeneID:26572,GenBank:XP_036012605.1,MGI:MGI:1349409;Name=XP_036012605.1;gbkey=CDS;gene=Cops3;product=COP9 signalosome complex subunit 3 isoform X1;protein_id=XP_036012605.1;extra_copy_number=0
CM058251.1	Liftoff	CDS	57450037	57450150	.	-	.	ID=cds-XP_036012605.1;Parent=rna-XM_036156712.1;Dbxref=GeneID:26572,GenBank:XP_036012605.1,MGI:MGI:1349409;Name=XP_036012605.1;gbkey=CDS;gene=Cops3;product=COP9 signalosome complex subunit 3 isoform X1;protein_id=XP_036012605.1;extra_copy_number=0
CM058251.1	Liftoff	CDS	57451333	57451419	.	-	.	ID=cds-XP_036012605.1;Parent=rna-XM_036156712.1;Dbxref=GeneID:26572,GenBank:XP_036012605.1,MGI:MGI:1349409;Name=XP_036012605.1;gbkey=CDS;gene=Cops3;product=COP9 signalosome complex subunit 3 isoform X1;protein_id=XP_036012605.1;extra_copy_number=0
CM058251.1	Liftoff	CDS	57454308	57454481	.	-	.	ID=cds-XP_036012605.1;Parent=rna-XM_036156712.1;Dbxref=GeneID:26572,GenBank:XP_036012605.1,MGI:MGI:1349409;Name=XP_036012605.1;gbkey=CDS;gene=Cops3;product=COP9 signalosome complex subunit 3 isoform X1;protein_id=XP_036012605.1;extra_copy_number=0
CM058251.1	Liftoff	CDS	57456323	57456463	.	-	.	ID=cds-XP_036012605.1;Parent=rna-XM_036156712.1;Dbxref=GeneID:26572,GenBank:XP_036012605.1,MGI:MGI:1349409;Name=XP_036012605.1;gbkey=CDS;gene=Cops3;product=COP9 signalosome complex subunit 3 isoform X1;protein_id=XP_036012605.1;extra_copy_number=0
CM058251.1	Liftoff	CDS	57457879	57458058	.	-	.	ID=cds-XP_036012605.1;Parent=rna-XM_036156712.1;Dbxref=GeneID:26572,GenBank:XP_036012605.1,MGI:MGI:1349409;Name=XP_036012605.1;gbkey=CDS;gene=Cops3;product=COP9 signalosome complex subunit 3 isoform X1;protein_id=XP_036012605.1;extra_copy_number=0
CM058251.1	Liftoff	CDS	57460180	57460272	.	-	.	ID=cds-XP_036012605.1;Parent=rna-XM_036156712.1;Dbxref=GeneID:26572,GenBank:XP_036012605.1,MGI:MGI:1349409;Name=XP_036012605.1;gbkey=CDS;gene=Cops3;product=COP9 signalosome complex subunit 3 isoform X1;protein_id=XP_036012605.1;extra_copy_number=0
CM058251.1	Liftoff	CDS	57462917	57462966	.	-	.	ID=cds-XP_036012605.1;Parent=rna-XM_036156712.1;Dbxref=GeneID:26572,GenBank:XP_036012605.1,MGI:MGI:1349409;Name=XP_036012605.1;gbkey=CDS;gene=Cops3;product=COP9 signalosome complex subunit 3 isoform X1;protein_id=XP_036012605.1;extra_copy_number=0
CM058251.1	Liftoff	CDS	57463065	57463177	.	-	.	ID=cds-XP_036012605.1;Parent=rna-XM_036156712.1;Dbxref=GeneID:26572,GenBank:XP_036012605.1,MGI:MGI:1349409;Name=XP_036012605.1;gbkey=CDS;gene=Cops3;product=COP9 signalosome complex subunit 3 isoform X1;protein_id=XP_036012605.1;extra_copy_number=0
CM058251.1	Liftoff	CDS	57466924	57467048	.	-	.	ID=cds-XP_036012605.1;Parent=rna-XM_036156712.1;Dbxref=GeneID:26572,GenBank:XP_036012605.1,MGI:MGI:1349409;Name=XP_036012605.1;gbkey=CDS;gene=Cops3;product=COP9 signalosome complex subunit 3 isoform X1;protein_id=XP_036012605.1;extra_copy_number=0
CM058251.1	Liftoff	mRNA	57447836	57469846	.	-	.	ID=rna-NM_001417566.1;Parent=gene-Cops3;Dbxref=GeneID:26572,GenBank:NM_001417566.1,MGI:MGI:1349409;Name=NM_001417566.1;gbkey=mRNA;gene=Cops3;product=COP9 signalosome subunit 3%2C transcript variant 2;transcript_id=NM_001417566.1;matches_ref_protein=True;valid_ORF=True;extra_copy_number=0
CM058251.1	Liftoff	exon	57447836	57448140	.	-	.	ID=exon-NM_001417566.1-13;Parent=rna-NM_001417566.1;Dbxref=GeneID:26572,GenBank:NM_001417566.1,MGI:MGI:1349409;gbkey=mRNA;gene=Cops3;product=COP9 signalosome subunit 3%2C transcript variant 2;transcript_id=NM_001417566.1;extra_copy_number=0
CM058251.1	Liftoff	exon	57448451	57448531	.	-	.	ID=exon-NM_001417566.1-12;Parent=rna-NM_001417566.1;Dbxref=GeneID:26572,GenBank:NM_001417566.1,MGI:MGI:1349409;gbkey=mRNA;gene=Cops3;product=COP9 signalosome subunit 3%2C transcript variant 2;transcript_id=NM_001417566.1;extra_copy_number=0
CM058251.1	Liftoff	exon	57450037	57450150	.	-	.	ID=exon-NM_001417566.1-11;Parent=rna-NM_001417566.1;Dbxref=GeneID:26572,GenBank:NM_001417566.1,MGI:MGI:1349409;gbkey=mRNA;gene=Cops3;product=COP9 signalosome subunit 3%2C transcript variant 2;transcript_id=NM_001417566.1;extra_copy_number=0
CM058251.1	Liftoff	exon	57451333	57451419	.	-	.	ID=exon-NM_001417566.1-10;Parent=rna-NM_001417566.1;Dbxref=GeneID:26572,GenBank:NM_001417566.1,MGI:MGI:1349409;gbkey=mRNA;gene=Cops3;product=COP9 signalosome subunit 3%2C transcript variant 2;transcript_id=NM_001417566.1;extra_copy_number=0
CM058251.1	Liftoff	exon	57454308	57454481	.	-	.	ID=exon-NM_001417566.1-9;Parent=rna-NM_001417566.1;Dbxref=GeneID:26572,GenBank:NM_001417566.1,MGI:MGI:1349409;gbkey=mRNA;gene=Cops3;product=COP9 signalosome subunit 3%2C transcript variant 2;transcript_id=NM_001417566.1;extra_copy_number=0
CM058251.1	Liftoff	exon	57456323	57456463	.	-	.	ID=exon-NM_001417566.1-8;Parent=rna-NM_001417566.1;Dbxref=GeneID:26572,GenBank:NM_001417566.1,MGI:MGI:1349409;gbkey=mRNA;gene=Cops3;product=COP9 signalosome subunit 3%2C transcript variant 2;transcript_id=NM_001417566.1;extra_copy_number=0
CM058251.1	Liftoff	exon	57457879	57458058	.	-	.	ID=exon-NM_001417566.1-7;Parent=rna-NM_001417566.1;Dbxref=GeneID:26572,GenBank:NM_001417566.1,MGI:MGI:1349409;gbkey=mRNA;gene=Cops3;product=COP9 signalosome subunit 3%2C transcript variant 2;transcript_id=NM_001417566.1;extra_copy_number=0
CM058251.1	Liftoff	exon	57460180	57460272	.	-	.	ID=exon-NM_001417566.1-6;Parent=rna-NM_001417566.1;Dbxref=GeneID:26572,GenBank:NM_001417566.1,MGI:MGI:1349409;gbkey=mRNA;gene=Cops3;product=COP9 signalosome subunit 3%2C transcript variant 2;transcript_id=NM_001417566.1;extra_copy_number=0
CM058251.1	Liftoff	exon	57462917	57462966	.	-	.	ID=exon-NM_001417566.1-5;Parent=rna-NM_001417566.1;Dbxref=GeneID:26572,GenBank:NM_001417566.1,MGI:MGI:1349409;gbkey=mRNA;gene=Cops3;product=COP9 signalosome subunit 3%2C transcript variant 2;transcript_id=NM_001417566.1;extra_copy_number=0
CM058251.1	Liftoff	exon	57463065	57463177	.	-	.	ID=exon-NM_001417566.1-4;Parent=rna-NM_001417566.1;Dbxref=GeneID:26572,GenBank:NM_001417566.1,MGI:MGI:1349409;gbkey=mRNA;gene=Cops3;product=COP9 signalosome subunit 3%2C transcript variant 2;transcript_id=NM_001417566.1;extra_copy_number=0
CM058251.1	Liftoff	exon	57465397	57465477	.	-	.	ID=exon-NM_001417566.1-3;Parent=rna-NM_001417566.1;Dbxref=GeneID:26572,GenBank:NM_001417566.1,MGI:MGI:1349409;gbkey=mRNA;gene=Cops3;product=COP9 signalosome subunit 3%2C transcript variant 2;transcript_id=NM_001417566.1;extra_copy_number=0
CM058251.1	Liftoff	exon	57466924	57467053	.	-	.	ID=exon-NM_001417566.1-2;Parent=rna-NM_001417566.1;Dbxref=GeneID:26572,GenBank:NM_001417566.1,MGI:MGI:1349409;gbkey=mRNA;gene=Cops3;product=COP9 signalosome subunit 3%2C transcript variant 2;transcript_id=NM_001417566.1;extra_copy_number=0
CM058251.1	Liftoff	exon	57469704	57469846	.	-	.	ID=exon-NM_001417566.1-1;Parent=rna-NM_001417566.1;Dbxref=GeneID:26572,GenBank:NM_001417566.1,MGI:MGI:1349409;gbkey=mRNA;gene=Cops3;product=COP9 signalosome subunit 3%2C transcript variant 2;transcript_id=NM_001417566.1;extra_copy_number=0
CM058251.1	Liftoff	CDS	57448087	57448140	.	-	.	ID=cds-NP_001404495.1;Parent=rna-NM_001417566.1;Dbxref=GeneID:26572,GenBank:NP_001404495.1,MGI:MGI:1349409;Name=NP_001404495.1;Note=isoform 2 is encoded by transcript variant 2;gbkey=CDS;gene=Cops3;product=COP9 signalosome complex subunit 3 isoform 2;protein_id=NP_001404495.1;extra_copy_number=0
CM058251.1	Liftoff	CDS	57448451	57448531	.	-	.	ID=cds-NP_001404495.1;Parent=rna-NM_001417566.1;Dbxref=GeneID:26572,GenBank:NP_001404495.1,MGI:MGI:1349409;Name=NP_001404495.1;Note=isoform 2 is encoded by transcript variant 2;gbkey=CDS;gene=Cops3;product=COP9 signalosome complex subunit 3 isoform 2;protein_id=NP_001404495.1;extra_copy_number=0
CM058251.1	Liftoff	CDS	57450037	57450150	.	-	.	ID=cds-NP_001404495.1;Parent=rna-NM_001417566.1;Dbxref=GeneID:26572,GenBank:NP_001404495.1,MGI:MGI:1349409;Name=NP_001404495.1;Note=isoform 2 is encoded by transcript variant 2;gbkey=CDS;gene=Cops3;product=COP9 signalosome complex subunit 3 isoform 2;protein_id=NP_001404495.1;extra_copy_number=0
CM058251.1	Liftoff	CDS	57451333	57451419	.	-	.	ID=cds-NP_001404495.1;Parent=rna-NM_001417566.1;Dbxref=GeneID:26572,GenBank:NP_001404495.1,MGI:MGI:1349409;Name=NP_001404495.1;Note=isoform 2 is encoded by transcript variant 2;gbkey=CDS;gene=Cops3;product=COP9 signalosome complex subunit 3 isoform 2;protein_id=NP_001404495.1;extra_copy_number=0
CM058251.1	Liftoff	CDS	57454308	57454481	.	-	.	ID=cds-NP_001404495.1;Parent=rna-NM_001417566.1;Dbxref=GeneID:26572,GenBank:NP_001404495.1,MGI:MGI:1349409;Name=NP_001404495.1;Note=isoform 2 is encoded by transcript variant 2;gbkey=CDS;gene=Cops3;product=COP9 signalosome complex subunit 3 isoform 2;protein_id=NP_001404495.1;extra_copy_number=0
CM058251.1	Liftoff	CDS	57456323	57456463	.	-	.	ID=cds-NP_001404495.1;Parent=rna-NM_001417566.1;Dbxref=GeneID:26572,GenBank:NP_001404495.1,MGI:MGI:1349409;Name=NP_001404495.1;Note=isoform 2 is encoded by transcript variant 2;gbkey=CDS;gene=Cops3;product=COP9 signalosome complex subunit 3 isoform 2;protein_id=NP_001404495.1;extra_copy_number=0
CM058251.1	Liftoff	CDS	57457879	57458058	.	-	.	ID=cds-NP_001404495.1;Parent=rna-NM_001417566.1;Dbxref=GeneID:26572,GenBank:NP_001404495.1,MGI:MGI:1349409;Name=NP_001404495.1;Note=isoform 2 is encoded by transcript variant 2;gbkey=CDS;gene=Cops3;product=COP9 signalosome complex subunit 3 isoform 2;protein_id=NP_001404495.1;extra_copy_number=0
CM058251.1	Liftoff	CDS	57460180	57460272	.	-	.	ID=cds-NP_001404495.1;Parent=rna-NM_001417566.1;Dbxref=GeneID:26572,GenBank:NP_001404495.1,MGI:MGI:1349409;Name=NP_001404495.1;Note=isoform 2 is encoded by transcript variant 2;gbkey=CDS;gene=Cops3;product=COP9 signalosome complex subunit 3 isoform 2;protein_id=NP_001404495.1;extra_copy_number=0
CM058251.1	Liftoff	CDS	57462917	57462966	.	-	.	ID=cds-NP_001404495.1;Parent=rna-NM_001417566.1;Dbxref=GeneID:26572,GenBank:NP_001404495.1,MGI:MGI:1349409;Name=NP_001404495.1;Note=isoform 2 is encoded by transcript variant 2;gbkey=CDS;gene=Cops3;product=COP9 signalosome complex subunit 3 isoform 2;protein_id=NP_001404495.1;extra_copy_number=0
CM058251.1	Liftoff	CDS	57463065	57463177	.	-	.	ID=cds-NP_001404495.1;Parent=rna-NM_001417566.1;Dbxref=GeneID:26572,GenBank:NP_001404495.1,MGI:MGI:1349409;Name=NP_001404495.1;Note=isoform 2 is encoded by transcript variant 2;gbkey=CDS;gene=Cops3;product=COP9 signalosome complex subunit 3 isoform 2;protein_id=NP_001404495.1;extra_copy_number=0
CM058251.1	Liftoff	CDS	57465397	57465477	.	-	.	ID=cds-NP_001404495.1;Parent=rna-NM_001417566.1;Dbxref=GeneID:26572,GenBank:NP_001404495.1,MGI:MGI:1349409;Name=NP_001404495.1;Note=isoform 2 is encoded by transcript variant 2;gbkey=CDS;gene=Cops3;product=COP9 signalosome complex subunit 3 isoform 2;protein_id=NP_001404495.1;extra_copy_number=0
CM058251.1	Liftoff	CDS	57466924	57467053	.	-	.	ID=cds-NP_001404495.1;Parent=rna-NM_001417566.1;Dbxref=GeneID:26572,GenBank:NP_001404495.1,MGI:MGI:1349409;Name=NP_001404495.1;Note=isoform 2 is encoded by transcript variant 2;gbkey=CDS;gene=Cops3;product=COP9 signalosome complex subunit 3 isoform 2;protein_id=NP_001404495.1;extra_copy_number=0
CM058251.1	Liftoff	CDS	57469704	57469758	.	-	.	ID=cds-NP_001404495.1;Parent=rna-NM_001417566.1;Dbxref=GeneID:26572,GenBank:NP_001404495.1,MGI:MGI:1349409;Name=NP_001404495.1;Note=isoform 2 is encoded by transcript variant 2;gbkey=CDS;gene=Cops3;product=COP9 signalosome complex subunit 3 isoform 2;protein_id=NP_001404495.1;extra_copy_number=0
CM058251.1	Liftoff	mRNA	57447836	57469846	.	-	.	ID=rna-NM_011991.2;Parent=gene-Cops3;Dbxref=GeneID:26572,GenBank:NM_011991.2,MGI:MGI:1349409;Name=NM_011991.2;gbkey=mRNA;gene=Cops3;product=COP9 signalosome subunit 3%2C transcript variant 1;tag=RefSeq Select;transcript_id=NM_011991.2;matches_ref_protein=True;valid_ORF=True;extra_copy_number=0
CM058251.1	Liftoff	exon	57447836	57448140	.	-	.	ID=exon-NM_011991.2-12;Parent=rna-NM_011991.2;Dbxref=GeneID:26572,GenBank:NM_011991.2,MGI:MGI:1349409;gbkey=mRNA;gene=Cops3;product=COP9 signalosome subunit 3%2C transcript variant 1;tag=RefSeq Select;transcript_id=NM_011991.2;extra_copy_number=0
CM058251.1	Liftoff	exon	57448451	57448531	.	-	.	ID=exon-NM_011991.2-11;Parent=rna-NM_011991.2;Dbxref=GeneID:26572,GenBank:NM_011991.2,MGI:MGI:1349409;gbkey=mRNA;gene=Cops3;product=COP9 signalosome subunit 3%2C transcript variant 1;tag=RefSeq Select;transcript_id=NM_011991.2;extra_copy_number=0
CM058251.1	Liftoff	exon	57450037	57450150	.	-	.	ID=exon-NM_011991.2-10;Parent=rna-NM_011991.2;Dbxref=GeneID:26572,GenBank:NM_011991.2,MGI:MGI:1349409;gbkey=mRNA;gene=Cops3;product=COP9 signalosome subunit 3%2C transcript variant 1;tag=RefSeq Select;transcript_id=NM_011991.2;extra_copy_number=0
CM058251.1	Liftoff	exon	57451333	57451419	.	-	.	ID=exon-NM_011991.2-9;Parent=rna-NM_011991.2;Dbxref=GeneID:26572,GenBank:NM_011991.2,MGI:MGI:1349409;gbkey=mRNA;gene=Cops3;product=COP9 signalosome subunit 3%2C transcript variant 1;tag=RefSeq Select;transcript_id=NM_011991.2;extra_copy_number=0
CM058251.1	Liftoff	exon	57454308	57454481	.	-	.	ID=exon-NM_011991.2-8;Parent=rna-NM_011991.2;Dbxref=GeneID:26572,GenBank:NM_011991.2,MGI:MGI:1349409;gbkey=mRNA;gene=Cops3;product=COP9 signalosome subunit 3%2C transcript variant 1;tag=RefSeq Select;transcript_id=NM_011991.2;extra_copy_number=0
CM058251.1	Liftoff	exon	57456323	57456463	.	-	.	ID=exon-NM_011991.2-7;Parent=rna-NM_011991.2;Dbxref=GeneID:26572,GenBank:NM_011991.2,MGI:MGI:1349409;gbkey=mRNA;gene=Cops3;product=COP9 signalosome subunit 3%2C transcript variant 1;tag=RefSeq Select;transcript_id=NM_011991.2;extra_copy_number=0
CM058251.1	Liftoff	exon	57457879	57458058	.	-	.	ID=exon-NM_011991.2-6;Parent=rna-NM_011991.2;Dbxref=GeneID:26572,GenBank:NM_011991.2,MGI:MGI:1349409;gbkey=mRNA;gene=Cops3;product=COP9 signalosome subunit 3%2C transcript variant 1;tag=RefSeq Select;transcript_id=NM_011991.2;extra_copy_number=0
CM058251.1	Liftoff	exon	57460180	57460272	.	-	.	ID=exon-NM_011991.2-5;Parent=rna-NM_011991.2;Dbxref=GeneID:26572,GenBank:NM_011991.2,MGI:MGI:1349409;gbkey=mRNA;gene=Cops3;product=COP9 signalosome subunit 3%2C transcript variant 1;tag=RefSeq Select;transcript_id=NM_011991.2;extra_copy_number=0
CM058251.1	Liftoff	exon	57462917	57462966	.	-	.	ID=exon-NM_011991.2-4;Parent=rna-NM_011991.2;Dbxref=GeneID:26572,GenBank:NM_011991.2,MGI:MGI:1349409;gbkey=mRNA;gene=Cops3;product=COP9 signalosome subunit 3%2C transcript variant 1;tag=RefSeq Select;transcript_id=NM_011991.2;extra_copy_number=0
CM058251.1	Liftoff	exon	57463065	57463177	.	-	.	ID=exon-NM_011991.2-3;Parent=rna-NM_011991.2;Dbxref=GeneID:26572,GenBank:NM_011991.2,MGI:MGI:1349409;gbkey=mRNA;gene=Cops3;product=COP9 signalosome subunit 3%2C transcript variant 1;tag=RefSeq Select;transcript_id=NM_011991.2;extra_copy_number=0
CM058251.1	Liftoff	exon	57466924	57467053	.	-	.	ID=exon-NM_011991.2-2;Parent=rna-NM_011991.2;Dbxref=GeneID:26572,GenBank:NM_011991.2,MGI:MGI:1349409;gbkey=mRNA;gene=Cops3;product=COP9 signalosome subunit 3%2C transcript variant 1;tag=RefSeq Select;transcript_id=NM_011991.2;extra_copy_number=0
CM058251.1	Liftoff	exon	57469704	57469846	.	-	.	ID=exon-NM_011991.2-1;Parent=rna-NM_011991.2;Dbxref=GeneID:26572,GenBank:NM_011991.2,MGI:MGI:1349409;gbkey=mRNA;gene=Cops3;product=COP9 signalosome subunit 3%2C transcript variant 1;tag=RefSeq Select;transcript_id=NM_011991.2;extra_copy_number=0
CM058251.1	Liftoff	CDS	57448087	57448140	.	-	.	ID=cds-NP_036121.1;Parent=rna-NM_011991.2;Dbxref=CCDS:CCDS24778.1,GeneID:26572,GenBank:NP_036121.1,MGI:MGI:1349409;Name=NP_036121.1;Note=isoform 1 is encoded by transcript variant 1;gbkey=CDS;gene=Cops3;product=COP9 signalosome complex subunit 3 isoform 1;protein_id=NP_036121.1;tag=RefSeq Select;extra_copy_number=0
CM058251.1	Liftoff	CDS	57448451	57448531	.	-	.	ID=cds-NP_036121.1;Parent=rna-NM_011991.2;Dbxref=CCDS:CCDS24778.1,GeneID:26572,GenBank:NP_036121.1,MGI:MGI:1349409;Name=NP_036121.1;Note=isoform 1 is encoded by transcript variant 1;gbkey=CDS;gene=Cops3;product=COP9 signalosome complex subunit 3 isoform 1;protein_id=NP_036121.1;tag=RefSeq Select;extra_copy_number=0
CM058251.1	Liftoff	CDS	57450037	57450150	.	-	.	ID=cds-NP_036121.1;Parent=rna-NM_011991.2;Dbxref=CCDS:CCDS24778.1,GeneID:26572,GenBank:NP_036121.1,MGI:MGI:1349409;Name=NP_036121.1;Note=isoform 1 is encoded by transcript variant 1;gbkey=CDS;gene=Cops3;product=COP9 signalosome complex subunit 3 isoform 1;protein_id=NP_036121.1;tag=RefSeq Select;extra_copy_number=0
CM058251.1	Liftoff	CDS	57451333	57451419	.	-	.	ID=cds-NP_036121.1;Parent=rna-NM_011991.2;Dbxref=CCDS:CCDS24778.1,GeneID:26572,GenBank:NP_036121.1,MGI:MGI:1349409;Name=NP_036121.1;Note=isoform 1 is encoded by transcript variant 1;gbkey=CDS;gene=Cops3;product=COP9 signalosome complex subunit 3 isoform 1;protein_id=NP_036121.1;tag=RefSeq Select;extra_copy_number=0
CM058251.1	Liftoff	CDS	57454308	57454481	.	-	.	ID=cds-NP_036121.1;Parent=rna-NM_011991.2;Dbxref=CCDS:CCDS24778.1,GeneID:26572,GenBank:NP_036121.1,MGI:MGI:1349409;Name=NP_036121.1;Note=isoform 1 is encoded by transcript variant 1;gbkey=CDS;gene=Cops3;product=COP9 signalosome complex subunit 3 isoform 1;protein_id=NP_036121.1;tag=RefSeq Select;extra_copy_number=0
CM058251.1	Liftoff	CDS	57456323	57456463	.	-	.	ID=cds-NP_036121.1;Parent=rna-NM_011991.2;Dbxref=CCDS:CCDS24778.1,GeneID:26572,GenBank:NP_036121.1,MGI:MGI:1349409;Name=NP_036121.1;Note=isoform 1 is encoded by transcript variant 1;gbkey=CDS;gene=Cops3;product=COP9 signalosome complex subunit 3 isoform 1;protein_id=NP_036121.1;tag=RefSeq Select;extra_copy_number=0
CM058251.1	Liftoff	CDS	57457879	57458058	.	-	.	ID=cds-NP_036121.1;Parent=rna-NM_011991.2;Dbxref=CCDS:CCDS24778.1,GeneID:26572,GenBank:NP_036121.1,MGI:MGI:1349409;Name=NP_036121.1;Note=isoform 1 is encoded by transcript variant 1;gbkey=CDS;gene=Cops3;product=COP9 signalosome complex subunit 3 isoform 1;protein_id=NP_036121.1;tag=RefSeq Select;extra_copy_number=0
CM058251.1	Liftoff	CDS	57460180	57460272	.	-	.	ID=cds-NP_036121.1;Parent=rna-NM_011991.2;Dbxref=CCDS:CCDS24778.1,GeneID:26572,GenBank:NP_036121.1,MGI:MGI:1349409;Name=NP_036121.1;Note=isoform 1 is encoded by transcript variant 1;gbkey=CDS;gene=Cops3;product=COP9 signalosome complex subunit 3 isoform 1;protein_id=NP_036121.1;tag=RefSeq Select;extra_copy_number=0
CM058251.1	Liftoff	CDS	57462917	57462966	.	-	.	ID=cds-NP_036121.1;Parent=rna-NM_011991.2;Dbxref=CCDS:CCDS24778.1,GeneID:26572,GenBank:NP_036121.1,MGI:MGI:1349409;Name=NP_036121.1;Note=isoform 1 is encoded by transcript variant 1;gbkey=CDS;gene=Cops3;product=COP9 signalosome complex subunit 3 isoform 1;protein_id=NP_036121.1;tag=RefSeq Select;extra_copy_number=0
CM058251.1	Liftoff	CDS	57463065	57463177	.	-	.	ID=cds-NP_036121.1;Parent=rna-NM_011991.2;Dbxref=CCDS:CCDS24778.1,GeneID:26572,GenBank:NP_036121.1,MGI:MGI:1349409;Name=NP_036121.1;Note=isoform 1 is encoded by transcript variant 1;gbkey=CDS;gene=Cops3;product=COP9 signalosome complex subunit 3 isoform 1;protein_id=NP_036121.1;tag=RefSeq Select;extra_copy_number=0
CM058251.1	Liftoff	CDS	57466924	57467053	.	-	.	ID=cds-NP_036121.1;Parent=rna-NM_011991.2;Dbxref=CCDS:CCDS24778.1,GeneID:26572,GenBank:NP_036121.1,MGI:MGI:1349409;Name=NP_036121.1;Note=isoform 1 is encoded by transcript variant 1;gbkey=CDS;gene=Cops3;product=COP9 signalosome complex subunit 3 isoform 1;protein_id=NP_036121.1;tag=RefSeq Select;extra_copy_number=0
CM058251.1	Liftoff	CDS	57469704	57469758	.	-	.	ID=cds-NP_036121.1;Parent=rna-NM_011991.2;Dbxref=CCDS:CCDS24778.1,GeneID:26572,GenBank:NP_036121.1,MGI:MGI:1349409;Name=NP_036121.1;Note=isoform 1 is encoded by transcript variant 1;gbkey=CDS;gene=Cops3;product=COP9 signalosome complex subunit 3 isoform 1;protein_id=NP_036121.1;tag=RefSeq Select;extra_copy_number=0
CM058251.1	Liftoff	transcript	57447836	57469846	.	-	.	ID=rna-NR_184531.1;Parent=gene-Cops3;Dbxref=GeneID:26572,GenBank:NR_184531.1,MGI:MGI:1349409;Name=NR_184531.1;gbkey=misc_RNA;gene=Cops3;product=COP9 signalosome subunit 3%2C transcript variant 3;transcript_id=NR_184531.1;extra_copy_number=0
CM058251.1	Liftoff	exon	57447836	57448140	.	-	.	ID=exon-NR_184531.1-12;Parent=rna-NR_184531.1;Dbxref=GeneID:26572,GenBank:NR_184531.1,MGI:MGI:1349409;gbkey=misc_RNA;gene=Cops3;product=COP9 signalosome subunit 3%2C transcript variant 3;transcript_id=NR_184531.1;extra_copy_number=0
CM058251.1	Liftoff	exon	57448451	57448531	.	-	.	ID=exon-NR_184531.1-11;Parent=rna-NR_184531.1;Dbxref=GeneID:26572,GenBank:NR_184531.1,MGI:MGI:1349409;gbkey=misc_RNA;gene=Cops3;product=COP9 signalosome subunit 3%2C transcript variant 3;transcript_id=NR_184531.1;extra_copy_number=0
CM058251.1	Liftoff	exon	57450037	57450150	.	-	.	ID=exon-NR_184531.1-10;Parent=rna-NR_184531.1;Dbxref=GeneID:26572,GenBank:NR_184531.1,MGI:MGI:1349409;gbkey=misc_RNA;gene=Cops3;product=COP9 signalosome subunit 3%2C transcript variant 3;transcript_id=NR_184531.1;extra_copy_number=0
CM058251.1	Liftoff	exon	57451333	57451419	.	-	.	ID=exon-NR_184531.1-9;Parent=rna-NR_184531.1;Dbxref=GeneID:26572,GenBank:NR_184531.1,MGI:MGI:1349409;gbkey=misc_RNA;gene=Cops3;product=COP9 signalosome subunit 3%2C transcript variant 3;transcript_id=NR_184531.1;extra_copy_number=0
CM058251.1	Liftoff	exon	57454308	57454481	.	-	.	ID=exon-NR_184531.1-8;Parent=rna-NR_184531.1;Dbxref=GeneID:26572,GenBank:NR_184531.1,MGI:MGI:1349409;gbkey=misc_RNA;gene=Cops3;product=COP9 signalosome subunit 3%2C transcript variant 3;transcript_id=NR_184531.1;extra_copy_number=0
CM058251.1	Liftoff	exon	57456323	57456463	.	-	.	ID=exon-NR_184531.1-7;Parent=rna-NR_184531.1;Dbxref=GeneID:26572,GenBank:NR_184531.1,MGI:MGI:1349409;gbkey=misc_RNA;gene=Cops3;product=COP9 signalosome subunit 3%2C transcript variant 3;transcript_id=NR_184531.1;extra_copy_number=0
CM058251.1	Liftoff	exon	57457879	57458058	.	-	.	ID=exon-NR_184531.1-6;Parent=rna-NR_184531.1;Dbxref=GeneID:26572,GenBank:NR_184531.1,MGI:MGI:1349409;gbkey=misc_RNA;gene=Cops3;product=COP9 signalosome subunit 3%2C transcript variant 3;transcript_id=NR_184531.1;extra_copy_number=0
CM058251.1	Liftoff	exon	57460180	57460272	.	-	.	ID=exon-NR_184531.1-5;Parent=rna-NR_184531.1;Dbxref=GeneID:26572,GenBank:NR_184531.1,MGI:MGI:1349409;gbkey=misc_RNA;gene=Cops3;product=COP9 signalosome subunit 3%2C transcript variant 3;transcript_id=NR_184531.1;extra_copy_number=0
CM058251.1	Liftoff	exon	57462917	57462966	.	-	.	ID=exon-NR_184531.1-4;Parent=rna-NR_184531.1;Dbxref=GeneID:26572,GenBank:NR_184531.1,MGI:MGI:1349409;gbkey=misc_RNA;gene=Cops3;product=COP9 signalosome subunit 3%2C transcript variant 3;transcript_id=NR_184531.1;extra_copy_number=0
CM058251.1	Liftoff	exon	57463067	57463177	.	-	.	ID=exon-NR_184531.1-3;Parent=rna-NR_184531.1;Dbxref=GeneID:26572,GenBank:NR_184531.1,MGI:MGI:1349409;gbkey=misc_RNA;gene=Cops3;product=COP9 signalosome subunit 3%2C transcript variant 3;transcript_id=NR_184531.1;extra_copy_number=0
CM058251.1	Liftoff	exon	57466924	57467053	.	-	.	ID=exon-NR_184531.1-2;Parent=rna-NR_184531.1;Dbxref=GeneID:26572,GenBank:NR_184531.1,MGI:MGI:1349409;gbkey=misc_RNA;gene=Cops3;product=COP9 signalosome subunit 3%2C transcript variant 3;transcript_id=NR_184531.1;extra_copy_number=0
CM058251.1	Liftoff	exon	57469704	57469846	.	-	.	ID=exon-NR_184531.1-1;Parent=rna-NR_184531.1;Dbxref=GeneID:26572,GenBank:NR_184531.1,MGI:MGI:1349409;gbkey=misc_RNA;gene=Cops3;product=COP9 signalosome subunit 3%2C transcript variant 3;transcript_id=NR_184531.1;extra_copy_number=0
CM058251.1	Liftoff	transcript	57447836	57469846	.	-	.	ID=rna-NR_184532.1;Parent=gene-Cops3;Dbxref=GeneID:26572,GenBank:NR_184532.1,MGI:MGI:1349409;Name=NR_184532.1;gbkey=misc_RNA;gene=Cops3;product=COP9 signalosome subunit 3%2C transcript variant 4;transcript_id=NR_184532.1;extra_copy_number=0
CM058251.1	Liftoff	exon	57447836	57448140	.	-	.	ID=exon-NR_184532.1-12;Parent=rna-NR_184532.1;Dbxref=GeneID:26572,GenBank:NR_184532.1,MGI:MGI:1349409;gbkey=misc_RNA;gene=Cops3;product=COP9 signalosome subunit 3%2C transcript variant 4;transcript_id=NR_184532.1;extra_copy_number=0
CM058251.1	Liftoff	exon	57448451	57448531	.	-	.	ID=exon-NR_184532.1-11;Parent=rna-NR_184532.1;Dbxref=GeneID:26572,GenBank:NR_184532.1,MGI:MGI:1349409;gbkey=misc_RNA;gene=Cops3;product=COP9 signalosome subunit 3%2C transcript variant 4;transcript_id=NR_184532.1;extra_copy_number=0
CM058251.1	Liftoff	exon	57450037	57450150	.	-	.	ID=exon-NR_184532.1-10;Parent=rna-NR_184532.1;Dbxref=GeneID:26572,GenBank:NR_184532.1,MGI:MGI:1349409;gbkey=misc_RNA;gene=Cops3;product=COP9 signalosome subunit 3%2C transcript variant 4;transcript_id=NR_184532.1;extra_copy_number=0
CM058251.1	Liftoff	exon	57451333	57451419	.	-	.	ID=exon-NR_184532.1-9;Parent=rna-NR_184532.1;Dbxref=GeneID:26572,GenBank:NR_184532.1,MGI:MGI:1349409;gbkey=misc_RNA;gene=Cops3;product=COP9 signalosome subunit 3%2C transcript variant 4;transcript_id=NR_184532.1;extra_copy_number=0
CM058251.1	Liftoff	exon	57454308	57454481	.	-	.	ID=exon-NR_184532.1-8;Parent=rna-NR_184532.1;Dbxref=GeneID:26572,GenBank:NR_184532.1,MGI:MGI:1349409;gbkey=misc_RNA;gene=Cops3;product=COP9 signalosome subunit 3%2C transcript variant 4;transcript_id=NR_184532.1;extra_copy_number=0
CM058251.1	Liftoff	exon	57456323	57456463	.	-	.	ID=exon-NR_184532.1-7;Parent=rna-NR_184532.1;Dbxref=GeneID:26572,GenBank:NR_184532.1,MGI:MGI:1349409;gbkey=misc_RNA;gene=Cops3;product=COP9 signalosome subunit 3%2C transcript variant 4;transcript_id=NR_184532.1;extra_copy_number=0
CM058251.1	Liftoff	exon	57457879	57458058	.	-	.	ID=exon-NR_184532.1-6;Parent=rna-NR_184532.1;Dbxref=GeneID:26572,GenBank:NR_184532.1,MGI:MGI:1349409;gbkey=misc_RNA;gene=Cops3;product=COP9 signalosome subunit 3%2C transcript variant 4;transcript_id=NR_184532.1;extra_copy_number=0
CM058251.1	Liftoff	exon	57460180	57460340	.	-	.	ID=exon-NR_184532.1-5;Parent=rna-NR_184532.1;Dbxref=GeneID:26572,GenBank:NR_184532.1,MGI:MGI:1349409;gbkey=misc_RNA;gene=Cops3;product=COP9 signalosome subunit 3%2C transcript variant 4;transcript_id=NR_184532.1;extra_copy_number=0
CM058251.1	Liftoff	exon	57462917	57462966	.	-	.	ID=exon-NR_184532.1-4;Parent=rna-NR_184532.1;Dbxref=GeneID:26572,GenBank:NR_184532.1,MGI:MGI:1349409;gbkey=misc_RNA;gene=Cops3;product=COP9 signalosome subunit 3%2C transcript variant 4;transcript_id=NR_184532.1;extra_copy_number=0
CM058251.1	Liftoff	exon	57463065	57463177	.	-	.	ID=exon-NR_184532.1-3;Parent=rna-NR_184532.1;Dbxref=GeneID:26572,GenBank:NR_184532.1,MGI:MGI:1349409;gbkey=misc_RNA;gene=Cops3;product=COP9 signalosome subunit 3%2C transcript variant 4;transcript_id=NR_184532.1;extra_copy_number=0
CM058251.1	Liftoff	exon	57466924	57467053	.	-	.	ID=exon-NR_184532.1-2;Parent=rna-NR_184532.1;Dbxref=GeneID:26572,GenBank:NR_184532.1,MGI:MGI:1349409;gbkey=misc_RNA;gene=Cops3;product=COP9 signalosome subunit 3%2C transcript variant 4;transcript_id=NR_184532.1;extra_copy_number=0
CM058251.1	Liftoff	exon	57469704	57469846	.	-	.	ID=exon-NR_184532.1-1;Parent=rna-NR_184532.1;Dbxref=GeneID:26572,GenBank:NR_184532.1,MGI:MGI:1349409;gbkey=misc_RNA;gene=Cops3;product=COP9 signalosome subunit 3%2C transcript variant 4;transcript_id=NR_184532.1;extra_copy_number=0
CM058251.1	Liftoff	transcript	57447836	57469846	.	-	.	ID=rna-NR_184533.1;Parent=gene-Cops3;Dbxref=GeneID:26572,GenBank:NR_184533.1,MGI:MGI:1349409;Name=NR_184533.1;gbkey=misc_RNA;gene=Cops3;product=COP9 signalosome subunit 3%2C transcript variant 5;transcript_id=NR_184533.1;extra_copy_number=0
CM058251.1	Liftoff	exon	57447836	57448140	.	-	.	ID=exon-NR_184533.1-12;Parent=rna-NR_184533.1;Dbxref=GeneID:26572,GenBank:NR_184533.1,MGI:MGI:1349409;gbkey=misc_RNA;gene=Cops3;product=COP9 signalosome subunit 3%2C transcript variant 5;transcript_id=NR_184533.1;extra_copy_number=0
CM058251.1	Liftoff	exon	57448451	57448531	.	-	.	ID=exon-NR_184533.1-11;Parent=rna-NR_184533.1;Dbxref=GeneID:26572,GenBank:NR_184533.1,MGI:MGI:1349409;gbkey=misc_RNA;gene=Cops3;product=COP9 signalosome subunit 3%2C transcript variant 5;transcript_id=NR_184533.1;extra_copy_number=0
CM058251.1	Liftoff	exon	57450037	57450146	.	-	.	ID=exon-NR_184533.1-10;Parent=rna-NR_184533.1;Dbxref=GeneID:26572,GenBank:NR_184533.1,MGI:MGI:1349409;gbkey=misc_RNA;gene=Cops3;product=COP9 signalosome subunit 3%2C transcript variant 5;transcript_id=NR_184533.1;extra_copy_number=0
CM058251.1	Liftoff	exon	57451333	57451419	.	-	.	ID=exon-NR_184533.1-9;Parent=rna-NR_184533.1;Dbxref=GeneID:26572,GenBank:NR_184533.1,MGI:MGI:1349409;gbkey=misc_RNA;gene=Cops3;product=COP9 signalosome subunit 3%2C transcript variant 5;transcript_id=NR_184533.1;extra_copy_number=0
CM058251.1	Liftoff	exon	57454308	57454481	.	-	.	ID=exon-NR_184533.1-8;Parent=rna-NR_184533.1;Dbxref=GeneID:26572,GenBank:NR_184533.1,MGI:MGI:1349409;gbkey=misc_RNA;gene=Cops3;product=COP9 signalosome subunit 3%2C transcript variant 5;transcript_id=NR_184533.1;extra_copy_number=0
CM058251.1	Liftoff	exon	57456323	57456463	.	-	.	ID=exon-NR_184533.1-7;Parent=rna-NR_184533.1;Dbxref=GeneID:26572,GenBank:NR_184533.1,MGI:MGI:1349409;gbkey=misc_RNA;gene=Cops3;product=COP9 signalosome subunit 3%2C transcript variant 5;transcript_id=NR_184533.1;extra_copy_number=0
CM058251.1	Liftoff	exon	57457879	57458058	.	-	.	ID=exon-NR_184533.1-6;Parent=rna-NR_184533.1;Dbxref=GeneID:26572,GenBank:NR_184533.1,MGI:MGI:1349409;gbkey=misc_RNA;gene=Cops3;product=COP9 signalosome subunit 3%2C transcript variant 5;transcript_id=NR_184533.1;extra_copy_number=0
CM058251.1	Liftoff	exon	57460180	57460272	.	-	.	ID=exon-NR_184533.1-5;Parent=rna-NR_184533.1;Dbxref=GeneID:26572,GenBank:NR_184533.1,MGI:MGI:1349409;gbkey=misc_RNA;gene=Cops3;product=COP9 signalosome subunit 3%2C transcript variant 5;transcript_id=NR_184533.1;extra_copy_number=0
CM058251.1	Liftoff	exon	57462917	57462966	.	-	.	ID=exon-NR_184533.1-4;Parent=rna-NR_184533.1;Dbxref=GeneID:26572,GenBank:NR_184533.1,MGI:MGI:1349409;gbkey=misc_RNA;gene=Cops3;product=COP9 signalosome subunit 3%2C transcript variant 5;transcript_id=NR_184533.1;extra_copy_number=0
CM058251.1	Liftoff	exon	57463065	57463177	.	-	.	ID=exon-NR_184533.1-3;Parent=rna-NR_184533.1;Dbxref=GeneID:26572,GenBank:NR_184533.1,MGI:MGI:1349409;gbkey=misc_RNA;gene=Cops3;product=COP9 signalosome subunit 3%2C transcript variant 5;transcript_id=NR_184533.1;extra_copy_number=0
CM058251.1	Liftoff	exon	57466924	57467053	.	-	.	ID=exon-NR_184533.1-2;Parent=rna-NR_184533.1;Dbxref=GeneID:26572,GenBank:NR_184533.1,MGI:MGI:1349409;gbkey=misc_RNA;gene=Cops3;product=COP9 signalosome subunit 3%2C transcript variant 5;transcript_id=NR_184533.1;extra_copy_number=0
CM058251.1	Liftoff	exon	57469704	57469846	.	-	.	ID=exon-NR_184533.1-1;Parent=rna-NR_184533.1;Dbxref=GeneID:26572,GenBank:NR_184533.1,MGI:MGI:1349409;gbkey=misc_RNA;gene=Cops3;product=COP9 signalosome subunit 3%2C transcript variant 5;transcript_id=NR_184533.1;extra_copy_number=0
CM058251.1	Liftoff	transcript	57447836	57478287	.	-	.	ID=rna-NR_184534.1;Parent=gene-Cops3;Dbxref=GeneID:26572,GenBank:NR_184534.1,MGI:MGI:1349409;Name=NR_184534.1;gbkey=misc_RNA;gene=Cops3;product=COP9 signalosome subunit 3%2C transcript variant 6;transcript_id=NR_184534.1;extra_copy_number=0
CM058251.1	Liftoff	exon	57447836	57448140	.	-	.	ID=exon-NR_184534.1-13;Parent=rna-NR_184534.1;Dbxref=GeneID:26572,GenBank:NR_184534.1,MGI:MGI:1349409;gbkey=misc_RNA;gene=Cops3;product=COP9 signalosome subunit 3%2C transcript variant 6;transcript_id=NR_184534.1;extra_copy_number=0
CM058251.1	Liftoff	exon	57448451	57448531	.	-	.	ID=exon-NR_184534.1-12;Parent=rna-NR_184534.1;Dbxref=GeneID:26572,GenBank:NR_184534.1,MGI:MGI:1349409;gbkey=misc_RNA;gene=Cops3;product=COP9 signalosome subunit 3%2C transcript variant 6;transcript_id=NR_184534.1;extra_copy_number=0
CM058251.1	Liftoff	exon	57450037	57450150	.	-	.	ID=exon-NR_184534.1-11;Parent=rna-NR_184534.1;Dbxref=GeneID:26572,GenBank:NR_184534.1,MGI:MGI:1349409;gbkey=misc_RNA;gene=Cops3;product=COP9 signalosome subunit 3%2C transcript variant 6;transcript_id=NR_184534.1;extra_copy_number=0
CM058251.1	Liftoff	exon	57451333	57451419	.	-	.	ID=exon-NR_184534.1-10;Parent=rna-NR_184534.1;Dbxref=GeneID:26572,GenBank:NR_184534.1,MGI:MGI:1349409;gbkey=misc_RNA;gene=Cops3;product=COP9 signalosome subunit 3%2C transcript variant 6;transcript_id=NR_184534.1;extra_copy_number=0
CM058251.1	Liftoff	exon	57454308	57454481	.	-	.	ID=exon-NR_184534.1-9;Parent=rna-NR_184534.1;Dbxref=GeneID:26572,GenBank:NR_184534.1,MGI:MGI:1349409;gbkey=misc_RNA;gene=Cops3;product=COP9 signalosome subunit 3%2C transcript variant 6;transcript_id=NR_184534.1;extra_copy_number=0
CM058251.1	Liftoff	exon	57456323	57456463	.	-	.	ID=exon-NR_184534.1-8;Parent=rna-NR_184534.1;Dbxref=GeneID:26572,GenBank:NR_184534.1,MGI:MGI:1349409;gbkey=misc_RNA;gene=Cops3;product=COP9 signalosome subunit 3%2C transcript variant 6;transcript_id=NR_184534.1;extra_copy_number=0
CM058251.1	Liftoff	exon	57457879	57458058	.	-	.	ID=exon-NR_184534.1-7;Parent=rna-NR_184534.1;Dbxref=GeneID:26572,GenBank:NR_184534.1,MGI:MGI:1349409;gbkey=misc_RNA;gene=Cops3;product=COP9 signalosome subunit 3%2C transcript variant 6;transcript_id=NR_184534.1;extra_copy_number=0
CM058251.1	Liftoff	exon	57460180	57460272	.	-	.	ID=exon-NR_184534.1-6;Parent=rna-NR_184534.1;Dbxref=GeneID:26572,GenBank:NR_184534.1,MGI:MGI:1349409;gbkey=misc_RNA;gene=Cops3;product=COP9 signalosome subunit 3%2C transcript variant 6;transcript_id=NR_184534.1;extra_copy_number=0
CM058251.1	Liftoff	exon	57462917	57462966	.	-	.	ID=exon-NR_184534.1-5;Parent=rna-NR_184534.1;Dbxref=GeneID:26572,GenBank:NR_184534.1,MGI:MGI:1349409;gbkey=misc_RNA;gene=Cops3;product=COP9 signalosome subunit 3%2C transcript variant 6;transcript_id=NR_184534.1;extra_copy_number=0
CM058251.1	Liftoff	exon	57463065	57463177	.	-	.	ID=exon-NR_184534.1-4;Parent=rna-NR_184534.1;Dbxref=GeneID:26572,GenBank:NR_184534.1,MGI:MGI:1349409;gbkey=misc_RNA;gene=Cops3;product=COP9 signalosome subunit 3%2C transcript variant 6;transcript_id=NR_184534.1;extra_copy_number=0
CM058251.1	Liftoff	exon	57466924	57467053	.	-	.	ID=exon-NR_184534.1-3;Parent=rna-NR_184534.1;Dbxref=GeneID:26572,GenBank:NR_184534.1,MGI:MGI:1349409;gbkey=misc_RNA;gene=Cops3;product=COP9 signalosome subunit 3%2C transcript variant 6;transcript_id=NR_184534.1;extra_copy_number=0
CM058251.1	Liftoff	exon	57469902	57470006	.	-	.	ID=exon-NR_184534.1-2;Parent=rna-NR_184534.1;Dbxref=GeneID:26572,GenBank:NR_184534.1,MGI:MGI:1349409;gbkey=misc_RNA;gene=Cops3;product=COP9 signalosome subunit 3%2C transcript variant 6;transcript_id=NR_184534.1;extra_copy_number=0
CM058251.1	Liftoff	exon	57477896	57478287	.	-	.	ID=exon-NR_184534.1-1;Parent=rna-NR_184534.1;Dbxref=GeneID:26572,GenBank:NR_184534.1,MGI:MGI:1349409;gbkey=misc_RNA;gene=Cops3;product=COP9 signalosome subunit 3%2C transcript variant 6;transcript_id=NR_184534.1;extra_copy_number=0
CM058251.1	Liftoff	transcript	57447836	57478287	.	-	.	ID=rna-NR_184535.1;Parent=gene-Cops3;Dbxref=GeneID:26572,GenBank:NR_184535.1,MGI:MGI:1349409;Name=NR_184535.1;gbkey=misc_RNA;gene=Cops3;product=COP9 signalosome subunit 3%2C transcript variant 7;transcript_id=NR_184535.1;extra_copy_number=0
CM058251.1	Liftoff	exon	57447836	57448140	.	-	.	ID=exon-NR_184535.1-13;Parent=rna-NR_184535.1;Dbxref=GeneID:26572,GenBank:NR_184535.1,MGI:MGI:1349409;gbkey=misc_RNA;gene=Cops3;product=COP9 signalosome subunit 3%2C transcript variant 7;transcript_id=NR_184535.1;extra_copy_number=0
CM058251.1	Liftoff	exon	57448451	57448531	.	-	.	ID=exon-NR_184535.1-12;Parent=rna-NR_184535.1;Dbxref=GeneID:26572,GenBank:NR_184535.1,MGI:MGI:1349409;gbkey=misc_RNA;gene=Cops3;product=COP9 signalosome subunit 3%2C transcript variant 7;transcript_id=NR_184535.1;extra_copy_number=0
CM058251.1	Liftoff	exon	57450037	57450150	.	-	.	ID=exon-NR_184535.1-11;Parent=rna-NR_184535.1;Dbxref=GeneID:26572,GenBank:NR_184535.1,MGI:MGI:1349409;gbkey=misc_RNA;gene=Cops3;product=COP9 signalosome subunit 3%2C transcript variant 7;transcript_id=NR_184535.1;extra_copy_number=0
CM058251.1	Liftoff	exon	57451333	57451419	.	-	.	ID=exon-NR_184535.1-10;Parent=rna-NR_184535.1;Dbxref=GeneID:26572,GenBank:NR_184535.1,MGI:MGI:1349409;gbkey=misc_RNA;gene=Cops3;product=COP9 signalosome subunit 3%2C transcript variant 7;transcript_id=NR_184535.1;extra_copy_number=0
CM058251.1	Liftoff	exon	57454308	57454481	.	-	.	ID=exon-NR_184535.1-9;Parent=rna-NR_184535.1;Dbxref=GeneID:26572,GenBank:NR_184535.1,MGI:MGI:1349409;gbkey=misc_RNA;gene=Cops3;product=COP9 signalosome subunit 3%2C transcript variant 7;transcript_id=NR_184535.1;extra_copy_number=0
CM058251.1	Liftoff	exon	57456323	57456463	.	-	.	ID=exon-NR_184535.1-8;Parent=rna-NR_184535.1;Dbxref=GeneID:26572,GenBank:NR_184535.1,MGI:MGI:1349409;gbkey=misc_RNA;gene=Cops3;product=COP9 signalosome subunit 3%2C transcript variant 7;transcript_id=NR_184535.1;extra_copy_number=0
CM058251.1	Liftoff	exon	57457879	57458058	.	-	.	ID=exon-NR_184535.1-7;Parent=rna-NR_184535.1;Dbxref=GeneID:26572,GenBank:NR_184535.1,MGI:MGI:1349409;gbkey=misc_RNA;gene=Cops3;product=COP9 signalosome subunit 3%2C transcript variant 7;transcript_id=NR_184535.1;extra_copy_number=0
CM058251.1	Liftoff	exon	57460180	57460340	.	-	.	ID=exon-NR_184535.1-6;Parent=rna-NR_184535.1;Dbxref=GeneID:26572,GenBank:NR_184535.1,MGI:MGI:1349409;gbkey=misc_RNA;gene=Cops3;product=COP9 signalosome subunit 3%2C transcript variant 7;transcript_id=NR_184535.1;extra_copy_number=0
CM058251.1	Liftoff	exon	57462917	57462966	.	-	.	ID=exon-NR_184535.1-5;Parent=rna-NR_184535.1;Dbxref=GeneID:26572,GenBank:NR_184535.1,MGI:MGI:1349409;gbkey=misc_RNA;gene=Cops3;product=COP9 signalosome subunit 3%2C transcript variant 7;transcript_id=NR_184535.1;extra_copy_number=0
CM058251.1	Liftoff	exon	57463065	57463177	.	-	.	ID=exon-NR_184535.1-4;Parent=rna-NR_184535.1;Dbxref=GeneID:26572,GenBank:NR_184535.1,MGI:MGI:1349409;gbkey=misc_RNA;gene=Cops3;product=COP9 signalosome subunit 3%2C transcript variant 7;transcript_id=NR_184535.1;extra_copy_number=0
CM058251.1	Liftoff	exon	57466924	57467053	.	-	.	ID=exon-NR_184535.1-3;Parent=rna-NR_184535.1;Dbxref=GeneID:26572,GenBank:NR_184535.1,MGI:MGI:1349409;gbkey=misc_RNA;gene=Cops3;product=COP9 signalosome subunit 3%2C transcript variant 7;transcript_id=NR_184535.1;extra_copy_number=0
CM058251.1	Liftoff	exon	57469902	57470006	.	-	.	ID=exon-NR_184535.1-2;Parent=rna-NR_184535.1;Dbxref=GeneID:26572,GenBank:NR_184535.1,MGI:MGI:1349409;gbkey=misc_RNA;gene=Cops3;product=COP9 signalosome subunit 3%2C transcript variant 7;transcript_id=NR_184535.1;extra_copy_number=0
CM058251.1	Liftoff	exon	57477896	57478287	.	-	.	ID=exon-NR_184535.1-1;Parent=rna-NR_184535.1;Dbxref=GeneID:26572,GenBank:NR_184535.1,MGI:MGI:1349409;gbkey=misc_RNA;gene=Cops3;product=COP9 signalosome subunit 3%2C transcript variant 7;transcript_id=NR_184535.1;extra_copy_number=0
CM058251.1	Liftoff	transcript	57447907	57478115	.	-	.	ID=rna-XR_003949446.1;Parent=gene-Cops3;Dbxref=GeneID:26572,GenBank:XR_003949446.1,MGI:MGI:1349409;Name=XR_003949446.1;gbkey=misc_RNA;gene=Cops3;model_evidence=Supporting evidence includes similarity to: 21 ESTs%2C 323 long SRA reads%2C and 100%25 coverage of the annotated genomic feature by RNAseq alignments%2C including 12 samples with support for all annotated introns;product=COP9 signalosome subunit 3%2C transcript variant X2;transcript_id=XR_003949446.1;extra_copy_number=0
CM058251.1	Liftoff	exon	57447907	57448140	.	-	.	ID=exon-XR_003949446.1-13;Parent=rna-XR_003949446.1;Dbxref=GeneID:26572,GenBank:XR_003949446.1,MGI:MGI:1349409;gbkey=misc_RNA;gene=Cops3;product=COP9 signalosome subunit 3%2C transcript variant X2;transcript_id=XR_003949446.1;extra_copy_number=0
CM058251.1	Liftoff	exon	57448451	57448531	.	-	.	ID=exon-XR_003949446.1-12;Parent=rna-XR_003949446.1;Dbxref=GeneID:26572,GenBank:XR_003949446.1,MGI:MGI:1349409;gbkey=misc_RNA;gene=Cops3;product=COP9 signalosome subunit 3%2C transcript variant X2;transcript_id=XR_003949446.1;extra_copy_number=0
CM058251.1	Liftoff	exon	57450037	57450150	.	-	.	ID=exon-XR_003949446.1-11;Parent=rna-XR_003949446.1;Dbxref=GeneID:26572,GenBank:XR_003949446.1,MGI:MGI:1349409;gbkey=misc_RNA;gene=Cops3;product=COP9 signalosome subunit 3%2C transcript variant X2;transcript_id=XR_003949446.1;extra_copy_number=0
CM058251.1	Liftoff	exon	57451333	57454127	.	-	.	ID=exon-XR_003949446.1-10;Parent=rna-XR_003949446.1;Dbxref=GeneID:26572,GenBank:XR_003949446.1,MGI:MGI:1349409;gbkey=misc_RNA;gene=Cops3;product=COP9 signalosome subunit 3%2C transcript variant X2;transcript_id=XR_003949446.1;extra_copy_number=0
CM058251.1	Liftoff	exon	57454308	57454481	.	-	.	ID=exon-XR_003949446.1-9;Parent=rna-XR_003949446.1;Dbxref=GeneID:26572,GenBank:XR_003949446.1,MGI:MGI:1349409;gbkey=misc_RNA;gene=Cops3;product=COP9 signalosome subunit 3%2C transcript variant X2;transcript_id=XR_003949446.1;extra_copy_number=0
CM058251.1	Liftoff	exon	57456323	57456463	.	-	.	ID=exon-XR_003949446.1-8;Parent=rna-XR_003949446.1;Dbxref=GeneID:26572,GenBank:XR_003949446.1,MGI:MGI:1349409;gbkey=misc_RNA;gene=Cops3;product=COP9 signalosome subunit 3%2C transcript variant X2;transcript_id=XR_003949446.1;extra_copy_number=0
CM058251.1	Liftoff	exon	57457879	57458058	.	-	.	ID=exon-XR_003949446.1-7;Parent=rna-XR_003949446.1;Dbxref=GeneID:26572,GenBank:XR_003949446.1,MGI:MGI:1349409;gbkey=misc_RNA;gene=Cops3;product=COP9 signalosome subunit 3%2C transcript variant X2;transcript_id=XR_003949446.1;extra_copy_number=0
CM058251.1	Liftoff	exon	57460180	57460272	.	-	.	ID=exon-XR_003949446.1-6;Parent=rna-XR_003949446.1;Dbxref=GeneID:26572,GenBank:XR_003949446.1,MGI:MGI:1349409;gbkey=misc_RNA;gene=Cops3;product=COP9 signalosome subunit 3%2C transcript variant X2;transcript_id=XR_003949446.1;extra_copy_number=0
CM058251.1	Liftoff	exon	57462917	57462966	.	-	.	ID=exon-XR_003949446.1-5;Parent=rna-XR_003949446.1;Dbxref=GeneID:26572,GenBank:XR_003949446.1,MGI:MGI:1349409;gbkey=misc_RNA;gene=Cops3;product=COP9 signalosome subunit 3%2C transcript variant X2;transcript_id=XR_003949446.1;extra_copy_number=0
CM058251.1	Liftoff	exon	57463065	57463177	.	-	.	ID=exon-XR_003949446.1-4;Parent=rna-XR_003949446.1;Dbxref=GeneID:26572,GenBank:XR_003949446.1,MGI:MGI:1349409;gbkey=misc_RNA;gene=Cops3;product=COP9 signalosome subunit 3%2C transcript variant X2;transcript_id=XR_003949446.1;extra_copy_number=0
CM058251.1	Liftoff	exon	57466924	57467053	.	-	.	ID=exon-XR_003949446.1-3;Parent=rna-XR_003949446.1;Dbxref=GeneID:26572,GenBank:XR_003949446.1,MGI:MGI:1349409;gbkey=misc_RNA;gene=Cops3;product=COP9 signalosome subunit 3%2C transcript variant X2;transcript_id=XR_003949446.1;extra_copy_number=0
CM058251.1	Liftoff	exon	57469902	57470006	.	-	.	ID=exon-XR_003949446.1-2;Parent=rna-XR_003949446.1;Dbxref=GeneID:26572,GenBank:XR_003949446.1,MGI:MGI:1349409;gbkey=misc_RNA;gene=Cops3;product=COP9 signalosome subunit 3%2C transcript variant X2;transcript_id=XR_003949446.1;extra_copy_number=0
CM058251.1	Liftoff	exon	57478035	57478115	.	-	.	ID=exon-XR_003949446.1-1;Parent=rna-XR_003949446.1;Dbxref=GeneID:26572,GenBank:XR_003949446.1,MGI:MGI:1349409;gbkey=misc_RNA;gene=Cops3;product=COP9 signalosome subunit 3%2C transcript variant X2;transcript_id=XR_003949446.1;extra_copy_number=0
CM058251.1	Liftoff	transcript	57447907	57469897	.	-	.	ID=rna-XR_004936968.1;Parent=gene-Cops3;Dbxref=GeneID:26572,GenBank:XR_004936968.1,MGI:MGI:1349409;Name=XR_004936968.1;gbkey=misc_RNA;gene=Cops3;model_evidence=Supporting evidence includes similarity to: 29 ESTs%2C 947 long SRA reads%2C and 100%25 coverage of the annotated genomic feature by RNAseq alignments%2C including 40 samples with support for all annotated introns;product=COP9 signalosome subunit 3%2C transcript variant X5;transcript_id=XR_004936968.1;extra_copy_number=0
CM058251.1	Liftoff	exon	57447907	57448140	.	-	.	ID=exon-XR_004936968.1-12;Parent=rna-XR_004936968.1;Dbxref=GeneID:26572,GenBank:XR_004936968.1,MGI:MGI:1349409;gbkey=misc_RNA;gene=Cops3;product=COP9 signalosome subunit 3%2C transcript variant X5;transcript_id=XR_004936968.1;extra_copy_number=0
CM058251.1	Liftoff	exon	57448451	57448531	.	-	.	ID=exon-XR_004936968.1-11;Parent=rna-XR_004936968.1;Dbxref=GeneID:26572,GenBank:XR_004936968.1,MGI:MGI:1349409;gbkey=misc_RNA;gene=Cops3;product=COP9 signalosome subunit 3%2C transcript variant X5;transcript_id=XR_004936968.1;extra_copy_number=0
CM058251.1	Liftoff	exon	57450037	57450150	.	-	.	ID=exon-XR_004936968.1-10;Parent=rna-XR_004936968.1;Dbxref=GeneID:26572,GenBank:XR_004936968.1,MGI:MGI:1349409;gbkey=misc_RNA;gene=Cops3;product=COP9 signalosome subunit 3%2C transcript variant X5;transcript_id=XR_004936968.1;extra_copy_number=0
CM058251.1	Liftoff	exon	57451333	57454127	.	-	.	ID=exon-XR_004936968.1-9;Parent=rna-XR_004936968.1;Dbxref=GeneID:26572,GenBank:XR_004936968.1,MGI:MGI:1349409;gbkey=misc_RNA;gene=Cops3;product=COP9 signalosome subunit 3%2C transcript variant X5;transcript_id=XR_004936968.1;extra_copy_number=0
CM058251.1	Liftoff	exon	57454308	57454481	.	-	.	ID=exon-XR_004936968.1-8;Parent=rna-XR_004936968.1;Dbxref=GeneID:26572,GenBank:XR_004936968.1,MGI:MGI:1349409;gbkey=misc_RNA;gene=Cops3;product=COP9 signalosome subunit 3%2C transcript variant X5;transcript_id=XR_004936968.1;extra_copy_number=0
CM058251.1	Liftoff	exon	57456323	57456463	.	-	.	ID=exon-XR_004936968.1-7;Parent=rna-XR_004936968.1;Dbxref=GeneID:26572,GenBank:XR_004936968.1,MGI:MGI:1349409;gbkey=misc_RNA;gene=Cops3;product=COP9 signalosome subunit 3%2C transcript variant X5;transcript_id=XR_004936968.1;extra_copy_number=0
CM058251.1	Liftoff	exon	57457879	57458058	.	-	.	ID=exon-XR_004936968.1-6;Parent=rna-XR_004936968.1;Dbxref=GeneID:26572,GenBank:XR_004936968.1,MGI:MGI:1349409;gbkey=misc_RNA;gene=Cops3;product=COP9 signalosome subunit 3%2C transcript variant X5;transcript_id=XR_004936968.1;extra_copy_number=0
CM058251.1	Liftoff	exon	57460180	57460272	.	-	.	ID=exon-XR_004936968.1-5;Parent=rna-XR_004936968.1;Dbxref=GeneID:26572,GenBank:XR_004936968.1,MGI:MGI:1349409;gbkey=misc_RNA;gene=Cops3;product=COP9 signalosome subunit 3%2C transcript variant X5;transcript_id=XR_004936968.1;extra_copy_number=0
CM058251.1	Liftoff	exon	57462917	57462966	.	-	.	ID=exon-XR_004936968.1-4;Parent=rna-XR_004936968.1;Dbxref=GeneID:26572,GenBank:XR_004936968.1,MGI:MGI:1349409;gbkey=misc_RNA;gene=Cops3;product=COP9 signalosome subunit 3%2C transcript variant X5;transcript_id=XR_004936968.1;extra_copy_number=0
CM058251.1	Liftoff	exon	57463065	57463177	.	-	.	ID=exon-XR_004936968.1-3;Parent=rna-XR_004936968.1;Dbxref=GeneID:26572,GenBank:XR_004936968.1,MGI:MGI:1349409;gbkey=misc_RNA;gene=Cops3;product=COP9 signalosome subunit 3%2C transcript variant X5;transcript_id=XR_004936968.1;extra_copy_number=0
CM058251.1	Liftoff	exon	57466924	57467053	.	-	.	ID=exon-XR_004936968.1-2;Parent=rna-XR_004936968.1;Dbxref=GeneID:26572,GenBank:XR_004936968.1,MGI:MGI:1349409;gbkey=misc_RNA;gene=Cops3;product=COP9 signalosome subunit 3%2C transcript variant X5;transcript_id=XR_004936968.1;extra_copy_number=0
CM058251.1	Liftoff	exon	57469704	57469897	.	-	.	ID=exon-XR_004936968.1-1;Parent=rna-XR_004936968.1;Dbxref=GeneID:26572,GenBank:XR_004936968.1,MGI:MGI:1349409;gbkey=misc_RNA;gene=Cops3;product=COP9 signalosome subunit 3%2C transcript variant X5;transcript_id=XR_004936968.1;extra_copy_number=0
CM058251.1	Liftoff	pseudogene	57456858	57456998	.	-	.	ID=gene-Gm51946;Dbxref=GeneID:115487903,MGI:MGI:6365871;Name=Gm51946;description=predicted gene%2C 51946;gbkey=Gene;gene=Gm51946;gene_biotype=pseudogene;pseudo=true;coverage=1.0;sequence_ID=1.0;extra_copy_number=0;copy_num_ID=gene-Gm51946_0
CM058251.1	Liftoff	exon	57456858	57456998	.	-	.	ID=id-Gm51946;Parent=gene-Gm51946;Dbxref=GeneID:115487903,RFAM:RF00003,MGI:MGI:6365871;gbkey=exon;gene=Gm51946;inference=COORDINATES: profile:INFERNAL:1.1.1;pseudo=true;extra_copy_number=0
CM058251.1	Liftoff	gene	57469441	57506566	.	+	.	ID=gene-Nt5m;Dbxref=GeneID:103850,MGI:MGI:1917127;Name=Nt5m;description=5'%2C3'-nucleotidase%2C mitochondrial;gbkey=Gene;gene=Nt5m;gene_biotype=protein_coding;gene_synonym=2010013E09Rik,dNT-2;coverage=1.0;sequence_ID=1.0;valid_ORFs=6;extra_copy_number=0;copy_num_ID=gene-Nt5m_0
CM058251.1	Liftoff	mRNA	57469441	57506566	.	+	.	ID=rna-NM_001418350.1;Parent=gene-Nt5m;Dbxref=GeneID:103850,GenBank:NM_001418350.1,MGI:MGI:1917127;Name=NM_001418350.1;gbkey=mRNA;gene=Nt5m;product=5'%2C3'-nucleotidase%2C mitochondrial%2C transcript variant 2;transcript_id=NM_001418350.1;matches_ref_protein=True;valid_ORF=True;extra_copy_number=0
CM058251.1	Liftoff	exon	57469441	57469790	.	+	.	ID=exon-NM_001418350.1-1;Parent=rna-NM_001418350.1;Dbxref=GeneID:103850,GenBank:NM_001418350.1,MGI:MGI:1917127;gbkey=mRNA;gene=Nt5m;product=5'%2C3'-nucleotidase%2C mitochondrial%2C transcript variant 2;transcript_id=NM_001418350.1;extra_copy_number=0
CM058251.1	Liftoff	exon	57482825	57482925	.	+	.	ID=exon-NM_001418350.1-2;Parent=rna-NM_001418350.1;Dbxref=GeneID:103850,GenBank:NM_001418350.1,MGI:MGI:1917127;gbkey=mRNA;gene=Nt5m;product=5'%2C3'-nucleotidase%2C mitochondrial%2C transcript variant 2;transcript_id=NM_001418350.1;extra_copy_number=0
CM058251.1	Liftoff	exon	57490786	57490846	.	+	.	ID=exon-NM_001418350.1-3;Parent=rna-NM_001418350.1;Dbxref=GeneID:103850,GenBank:NM_001418350.1,MGI:MGI:1917127;gbkey=mRNA;gene=Nt5m;product=5'%2C3'-nucleotidase%2C mitochondrial%2C transcript variant 2;transcript_id=NM_001418350.1;extra_copy_number=0
CM058251.1	Liftoff	exon	57504586	57504700	.	+	.	ID=exon-NM_001418350.1-4;Parent=rna-NM_001418350.1;Dbxref=GeneID:103850,GenBank:NM_001418350.1,MGI:MGI:1917127;gbkey=mRNA;gene=Nt5m;product=5'%2C3'-nucleotidase%2C mitochondrial%2C transcript variant 2;transcript_id=NM_001418350.1;extra_copy_number=0
CM058251.1	Liftoff	exon	57505838	57506566	.	+	.	ID=exon-NM_001418350.1-5;Parent=rna-NM_001418350.1;Dbxref=GeneID:103850,GenBank:NM_001418350.1,MGI:MGI:1917127;gbkey=mRNA;gene=Nt5m;product=5'%2C3'-nucleotidase%2C mitochondrial%2C transcript variant 2;transcript_id=NM_001418350.1;extra_copy_number=0
CM058251.1	Liftoff	CDS	57482909	57482925	.	+	.	ID=cds-NP_001405279.1;Parent=rna-NM_001418350.1;Dbxref=GeneID:103850,GenBank:NP_001405279.1,MGI:MGI:1917127;Name=NP_001405279.1;Note=isoform 2 is encoded by transcript variant 2;gbkey=CDS;gene=Nt5m;product=5'(3')-deoxyribonucleotidase%2C mitochondrial isoform 2;protein_id=NP_001405279.1;extra_copy_number=0
CM058251.1	Liftoff	CDS	57490786	57490846	.	+	.	ID=cds-NP_001405279.1;Parent=rna-NM_001418350.1;Dbxref=GeneID:103850,GenBank:NP_001405279.1,MGI:MGI:1917127;Name=NP_001405279.1;Note=isoform 2 is encoded by transcript variant 2;gbkey=CDS;gene=Nt5m;product=5'(3')-deoxyribonucleotidase%2C mitochondrial isoform 2;protein_id=NP_001405279.1;extra_copy_number=0
CM058251.1	Liftoff	CDS	57504586	57504700	.	+	.	ID=cds-NP_001405279.1;Parent=rna-NM_001418350.1;Dbxref=GeneID:103850,GenBank:NP_001405279.1,MGI:MGI:1917127;Name=NP_001405279.1;Note=isoform 2 is encoded by transcript variant 2;gbkey=CDS;gene=Nt5m;product=5'(3')-deoxyribonucleotidase%2C mitochondrial isoform 2;protein_id=NP_001405279.1;extra_copy_number=0
CM058251.1	Liftoff	CDS	57505838	57505980	.	+	.	ID=cds-NP_001405279.1;Parent=rna-NM_001418350.1;Dbxref=GeneID:103850,GenBank:NP_001405279.1,MGI:MGI:1917127;Name=NP_001405279.1;Note=isoform 2 is encoded by transcript variant 2;gbkey=CDS;gene=Nt5m;product=5'(3')-deoxyribonucleotidase%2C mitochondrial isoform 2;protein_id=NP_001405279.1;extra_copy_number=0
CM058251.1	Liftoff	mRNA	57469441	57506566	.	+	.	ID=rna-NM_001418352.1;Parent=gene-Nt5m;Dbxref=GeneID:103850,GenBank:NM_001418352.1,MGI:MGI:1917127;Name=NM_001418352.1;gbkey=mRNA;gene=Nt5m;product=5'%2C3'-nucleotidase%2C mitochondrial%2C transcript variant 3;transcript_id=NM_001418352.1;matches_ref_protein=True;valid_ORF=True;extra_copy_number=0
CM058251.1	Liftoff	exon	57469441	57469790	.	+	.	ID=exon-NM_001418352.1-1;Parent=rna-NM_001418352.1;Dbxref=GeneID:103850,GenBank:NM_001418352.1,MGI:MGI:1917127;gbkey=mRNA;gene=Nt5m;product=5'%2C3'-nucleotidase%2C mitochondrial%2C transcript variant 3;transcript_id=NM_001418352.1;extra_copy_number=0
CM058251.1	Liftoff	exon	57490786	57490846	.	+	.	ID=exon-NM_001418352.1-2;Parent=rna-NM_001418352.1;Dbxref=GeneID:103850,GenBank:NM_001418352.1,MGI:MGI:1917127;gbkey=mRNA;gene=Nt5m;product=5'%2C3'-nucleotidase%2C mitochondrial%2C transcript variant 3;transcript_id=NM_001418352.1;extra_copy_number=0
CM058251.1	Liftoff	exon	57504586	57504700	.	+	.	ID=exon-NM_001418352.1-3;Parent=rna-NM_001418352.1;Dbxref=GeneID:103850,GenBank:NM_001418352.1,MGI:MGI:1917127;gbkey=mRNA;gene=Nt5m;product=5'%2C3'-nucleotidase%2C mitochondrial%2C transcript variant 3;transcript_id=NM_001418352.1;extra_copy_number=0
CM058251.1	Liftoff	exon	57505838	57506566	.	+	.	ID=exon-NM_001418352.1-4;Parent=rna-NM_001418352.1;Dbxref=GeneID:103850,GenBank:NM_001418352.1,MGI:MGI:1917127;gbkey=mRNA;gene=Nt5m;product=5'%2C3'-nucleotidase%2C mitochondrial%2C transcript variant 3;transcript_id=NM_001418352.1;extra_copy_number=0
CM058251.1	Liftoff	CDS	57490820	57490846	.	+	.	ID=cds-NP_001405281.1;Parent=rna-NM_001418352.1;Dbxref=GeneID:103850,GenBank:NP_001405281.1,MGI:MGI:1917127;Name=NP_001405281.1;Note=isoform 3 is encoded by transcript variant 3;gbkey=CDS;gene=Nt5m;product=5'(3')-deoxyribonucleotidase%2C mitochondrial isoform 3;protein_id=NP_001405281.1;extra_copy_number=0
CM058251.1	Liftoff	CDS	57504586	57504700	.	+	.	ID=cds-NP_001405281.1;Parent=rna-NM_001418352.1;Dbxref=GeneID:103850,GenBank:NP_001405281.1,MGI:MGI:1917127;Name=NP_001405281.1;Note=isoform 3 is encoded by transcript variant 3;gbkey=CDS;gene=Nt5m;product=5'(3')-deoxyribonucleotidase%2C mitochondrial isoform 3;protein_id=NP_001405281.1;extra_copy_number=0
CM058251.1	Liftoff	CDS	57505838	57505980	.	+	.	ID=cds-NP_001405281.1;Parent=rna-NM_001418352.1;Dbxref=GeneID:103850,GenBank:NP_001405281.1,MGI:MGI:1917127;Name=NP_001405281.1;Note=isoform 3 is encoded by transcript variant 3;gbkey=CDS;gene=Nt5m;product=5'(3')-deoxyribonucleotidase%2C mitochondrial isoform 3;protein_id=NP_001405281.1;extra_copy_number=0
CM058251.1	Liftoff	mRNA	57469441	57506566	.	+	.	ID=rna-NM_001418353.1;Parent=gene-Nt5m;Dbxref=GeneID:103850,GenBank:NM_001418353.1,MGI:MGI:1917127;Name=NM_001418353.1;gbkey=mRNA;gene=Nt5m;product=5'%2C3'-nucleotidase%2C mitochondrial%2C transcript variant 4;transcript_id=NM_001418353.1;matches_ref_protein=True;valid_ORF=True;extra_copy_number=0
CM058251.1	Liftoff	exon	57469441	57469790	.	+	.	ID=exon-NM_001418353.1-1;Parent=rna-NM_001418353.1;Dbxref=GeneID:103850,GenBank:NM_001418353.1,MGI:MGI:1917127;gbkey=mRNA;gene=Nt5m;product=5'%2C3'-nucleotidase%2C mitochondrial%2C transcript variant 4;transcript_id=NM_001418353.1;extra_copy_number=0
CM058251.1	Liftoff	exon	57482825	57482929	.	+	.	ID=exon-NM_001418353.1-2;Parent=rna-NM_001418353.1;Dbxref=GeneID:103850,GenBank:NM_001418353.1,MGI:MGI:1917127;gbkey=mRNA;gene=Nt5m;product=5'%2C3'-nucleotidase%2C mitochondrial%2C transcript variant 4;transcript_id=NM_001418353.1;extra_copy_number=0
CM058251.1	Liftoff	exon	57490786	57490846	.	+	.	ID=exon-NM_001418353.1-3;Parent=rna-NM_001418353.1;Dbxref=GeneID:103850,GenBank:NM_001418353.1,MGI:MGI:1917127;gbkey=mRNA;gene=Nt5m;product=5'%2C3'-nucleotidase%2C mitochondrial%2C transcript variant 4;transcript_id=NM_001418353.1;extra_copy_number=0
CM058251.1	Liftoff	exon	57504586	57504700	.	+	.	ID=exon-NM_001418353.1-4;Parent=rna-NM_001418353.1;Dbxref=GeneID:103850,GenBank:NM_001418353.1,MGI:MGI:1917127;gbkey=mRNA;gene=Nt5m;product=5'%2C3'-nucleotidase%2C mitochondrial%2C transcript variant 4;transcript_id=NM_001418353.1;extra_copy_number=0
CM058251.1	Liftoff	exon	57505838	57506566	.	+	.	ID=exon-NM_001418353.1-5;Parent=rna-NM_001418353.1;Dbxref=GeneID:103850,GenBank:NM_001418353.1,MGI:MGI:1917127;gbkey=mRNA;gene=Nt5m;product=5'%2C3'-nucleotidase%2C mitochondrial%2C transcript variant 4;transcript_id=NM_001418353.1;extra_copy_number=0
CM058251.1	Liftoff	CDS	57490820	57490846	.	+	.	ID=cds-NP_001405282.1;Parent=rna-NM_001418353.1;Dbxref=GeneID:103850,GenBank:NP_001405282.1,MGI:MGI:1917127;Name=NP_001405282.1;Note=isoform 4 is encoded by transcript variant 4;gbkey=CDS;gene=Nt5m;product=5'(3')-deoxyribonucleotidase%2C mitochondrial isoform 4;protein_id=NP_001405282.1;extra_copy_number=0
CM058251.1	Liftoff	CDS	57504586	57504700	.	+	.	ID=cds-NP_001405282.1;Parent=rna-NM_001418353.1;Dbxref=GeneID:103850,GenBank:NP_001405282.1,MGI:MGI:1917127;Name=NP_001405282.1;Note=isoform 4 is encoded by transcript variant 4;gbkey=CDS;gene=Nt5m;product=5'(3')-deoxyribonucleotidase%2C mitochondrial isoform 4;protein_id=NP_001405282.1;extra_copy_number=0
CM058251.1	Liftoff	CDS	57505838	57505980	.	+	.	ID=cds-NP_001405282.1;Parent=rna-NM_001418353.1;Dbxref=GeneID:103850,GenBank:NP_001405282.1,MGI:MGI:1917127;Name=NP_001405282.1;Note=isoform 4 is encoded by transcript variant 4;gbkey=CDS;gene=Nt5m;product=5'(3')-deoxyribonucleotidase%2C mitochondrial isoform 4;protein_id=NP_001405282.1;extra_copy_number=0
CM058251.1	Liftoff	mRNA	57469441	57506566	.	+	.	ID=rna-NM_001418354.1;Parent=gene-Nt5m;Dbxref=GeneID:103850,GenBank:NM_001418354.1,MGI:MGI:1917127;Name=NM_001418354.1;gbkey=mRNA;gene=Nt5m;product=5'%2C3'-nucleotidase%2C mitochondrial%2C transcript variant 5;transcript_id=NM_001418354.1;matches_ref_protein=True;valid_ORF=True;extra_copy_number=0
CM058251.1	Liftoff	exon	57469441	57469790	.	+	.	ID=exon-NM_001418354.1-1;Parent=rna-NM_001418354.1;Dbxref=GeneID:103850,GenBank:NM_001418354.1,MGI:MGI:1917127;gbkey=mRNA;gene=Nt5m;product=5'%2C3'-nucleotidase%2C mitochondrial%2C transcript variant 5;transcript_id=NM_001418354.1;extra_copy_number=0
CM058251.1	Liftoff	exon	57482825	57482925	.	+	.	ID=exon-NM_001418354.1-2;Parent=rna-NM_001418354.1;Dbxref=GeneID:103850,GenBank:NM_001418354.1,MGI:MGI:1917127;gbkey=mRNA;gene=Nt5m;product=5'%2C3'-nucleotidase%2C mitochondrial%2C transcript variant 5;transcript_id=NM_001418354.1;extra_copy_number=0
CM058251.1	Liftoff	exon	57490786	57490846	.	+	.	ID=exon-NM_001418354.1-3;Parent=rna-NM_001418354.1;Dbxref=GeneID:103850,GenBank:NM_001418354.1,MGI:MGI:1917127;gbkey=mRNA;gene=Nt5m;product=5'%2C3'-nucleotidase%2C mitochondrial%2C transcript variant 5;transcript_id=NM_001418354.1;extra_copy_number=0
CM058251.1	Liftoff	exon	57504586	57504700	.	+	.	ID=exon-NM_001418354.1-4;Parent=rna-NM_001418354.1;Dbxref=GeneID:103850,GenBank:NM_001418354.1,MGI:MGI:1917127;gbkey=mRNA;gene=Nt5m;product=5'%2C3'-nucleotidase%2C mitochondrial%2C transcript variant 5;transcript_id=NM_001418354.1;extra_copy_number=0
CM058251.1	Liftoff	exon	57505120	57505191	.	+	.	ID=exon-NM_001418354.1-5;Parent=rna-NM_001418354.1;Dbxref=GeneID:103850,GenBank:NM_001418354.1,MGI:MGI:1917127;gbkey=mRNA;gene=Nt5m;product=5'%2C3'-nucleotidase%2C mitochondrial%2C transcript variant 5;transcript_id=NM_001418354.1;extra_copy_number=0
CM058251.1	Liftoff	exon	57505838	57506566	.	+	.	ID=exon-NM_001418354.1-6;Parent=rna-NM_001418354.1;Dbxref=GeneID:103850,GenBank:NM_001418354.1,MGI:MGI:1917127;gbkey=mRNA;gene=Nt5m;product=5'%2C3'-nucleotidase%2C mitochondrial%2C transcript variant 5;transcript_id=NM_001418354.1;extra_copy_number=0
CM058251.1	Liftoff	CDS	57482909	57482925	.	+	.	ID=cds-NP_001405283.1;Parent=rna-NM_001418354.1;Dbxref=GeneID:103850,GenBank:NP_001405283.1,MGI:MGI:1917127;Name=NP_001405283.1;Note=isoform 5 is encoded by transcript variant 5;gbkey=CDS;gene=Nt5m;product=5'(3')-deoxyribonucleotidase%2C mitochondrial isoform 5;protein_id=NP_001405283.1;extra_copy_number=0
CM058251.1	Liftoff	CDS	57490786	57490846	.	+	.	ID=cds-NP_001405283.1;Parent=rna-NM_001418354.1;Dbxref=GeneID:103850,GenBank:NP_001405283.1,MGI:MGI:1917127;Name=NP_001405283.1;Note=isoform 5 is encoded by transcript variant 5;gbkey=CDS;gene=Nt5m;product=5'(3')-deoxyribonucleotidase%2C mitochondrial isoform 5;protein_id=NP_001405283.1;extra_copy_number=0
CM058251.1	Liftoff	CDS	57504586	57504700	.	+	.	ID=cds-NP_001405283.1;Parent=rna-NM_001418354.1;Dbxref=GeneID:103850,GenBank:NP_001405283.1,MGI:MGI:1917127;Name=NP_001405283.1;Note=isoform 5 is encoded by transcript variant 5;gbkey=CDS;gene=Nt5m;product=5'(3')-deoxyribonucleotidase%2C mitochondrial isoform 5;protein_id=NP_001405283.1;extra_copy_number=0
CM058251.1	Liftoff	CDS	57505120	57505157	.	+	.	ID=cds-NP_001405283.1;Parent=rna-NM_001418354.1;Dbxref=GeneID:103850,GenBank:NP_001405283.1,MGI:MGI:1917127;Name=NP_001405283.1;Note=isoform 5 is encoded by transcript variant 5;gbkey=CDS;gene=Nt5m;product=5'(3')-deoxyribonucleotidase%2C mitochondrial isoform 5;protein_id=NP_001405283.1;extra_copy_number=0
CM058251.1	Liftoff	mRNA	57478098	57506566	.	+	.	ID=rna-NM_134029.3;Parent=gene-Nt5m;Dbxref=GeneID:103850,GenBank:NM_134029.3,MGI:MGI:1917127;Name=NM_134029.3;gbkey=mRNA;gene=Nt5m;product=5'%2C3'-nucleotidase%2C mitochondrial%2C transcript variant 1;tag=RefSeq Select;transcript_id=NM_134029.3;matches_ref_protein=True;valid_ORF=True;extra_copy_number=0
CM058251.1	Liftoff	exon	57478098	57478406	.	+	.	ID=exon-NM_134029.3-1;Parent=rna-NM_134029.3;Dbxref=GeneID:103850,GenBank:NM_134029.3,MGI:MGI:1917127;gbkey=mRNA;gene=Nt5m;product=5'%2C3'-nucleotidase%2C mitochondrial%2C transcript variant 1;tag=RefSeq Select;transcript_id=NM_134029.3;extra_copy_number=0
CM058251.1	Liftoff	exon	57482825	57482925	.	+	.	ID=exon-NM_134029.3-2;Parent=rna-NM_134029.3;Dbxref=GeneID:103850,GenBank:NM_134029.3,MGI:MGI:1917127;gbkey=mRNA;gene=Nt5m;product=5'%2C3'-nucleotidase%2C mitochondrial%2C transcript variant 1;tag=RefSeq Select;transcript_id=NM_134029.3;extra_copy_number=0
CM058251.1	Liftoff	exon	57490786	57490846	.	+	.	ID=exon-NM_134029.3-3;Parent=rna-NM_134029.3;Dbxref=GeneID:103850,GenBank:NM_134029.3,MGI:MGI:1917127;gbkey=mRNA;gene=Nt5m;product=5'%2C3'-nucleotidase%2C mitochondrial%2C transcript variant 1;tag=RefSeq Select;transcript_id=NM_134029.3;extra_copy_number=0
CM058251.1	Liftoff	exon	57504586	57504700	.	+	.	ID=exon-NM_134029.3-4;Parent=rna-NM_134029.3;Dbxref=GeneID:103850,GenBank:NM_134029.3,MGI:MGI:1917127;gbkey=mRNA;gene=Nt5m;product=5'%2C3'-nucleotidase%2C mitochondrial%2C transcript variant 1;tag=RefSeq Select;transcript_id=NM_134029.3;extra_copy_number=0
CM058251.1	Liftoff	exon	57505838	57506566	.	+	.	ID=exon-NM_134029.3-5;Parent=rna-NM_134029.3;Dbxref=GeneID:103850,GenBank:NM_134029.3,MGI:MGI:1917127;gbkey=mRNA;gene=Nt5m;product=5'%2C3'-nucleotidase%2C mitochondrial%2C transcript variant 1;tag=RefSeq Select;transcript_id=NM_134029.3;extra_copy_number=0
CM058251.1	Liftoff	CDS	57478164	57478406	.	+	.	ID=cds-NP_598790.1;Parent=rna-NM_134029.3;Dbxref=CCDS:CCDS24779.1,GeneID:103850,GenBank:NP_598790.1,MGI:MGI:1917127;Name=NP_598790.1;Note=isoform 1 precursor is encoded by transcript variant 1;gbkey=CDS;gene=Nt5m;product=5'(3')-deoxyribonucleotidase%2C mitochondrial isoform 1 precursor;protein_id=NP_598790.1;tag=RefSeq Select;extra_copy_number=0
CM058251.1	Liftoff	CDS	57482825	57482925	.	+	.	ID=cds-NP_598790.1;Parent=rna-NM_134029.3;Dbxref=CCDS:CCDS24779.1,GeneID:103850,GenBank:NP_598790.1,MGI:MGI:1917127;Name=NP_598790.1;Note=isoform 1 precursor is encoded by transcript variant 1;gbkey=CDS;gene=Nt5m;product=5'(3')-deoxyribonucleotidase%2C mitochondrial isoform 1 precursor;protein_id=NP_598790.1;tag=RefSeq Select;extra_copy_number=0
CM058251.1	Liftoff	CDS	57490786	57490846	.	+	.	ID=cds-NP_598790.1;Parent=rna-NM_134029.3;Dbxref=CCDS:CCDS24779.1,GeneID:103850,GenBank:NP_598790.1,MGI:MGI:1917127;Name=NP_598790.1;Note=isoform 1 precursor is encoded by transcript variant 1;gbkey=CDS;gene=Nt5m;product=5'(3')-deoxyribonucleotidase%2C mitochondrial isoform 1 precursor;protein_id=NP_598790.1;tag=RefSeq Select;extra_copy_number=0
CM058251.1	Liftoff	CDS	57504586	57504700	.	+	.	ID=cds-NP_598790.1;Parent=rna-NM_134029.3;Dbxref=CCDS:CCDS24779.1,GeneID:103850,GenBank:NP_598790.1,MGI:MGI:1917127;Name=NP_598790.1;Note=isoform 1 precursor is encoded by transcript variant 1;gbkey=CDS;gene=Nt5m;product=5'(3')-deoxyribonucleotidase%2C mitochondrial isoform 1 precursor;protein_id=NP_598790.1;tag=RefSeq Select;extra_copy_number=0
CM058251.1	Liftoff	CDS	57505838	57505980	.	+	.	ID=cds-NP_598790.1;Parent=rna-NM_134029.3;Dbxref=CCDS:CCDS24779.1,GeneID:103850,GenBank:NP_598790.1,MGI:MGI:1917127;Name=NP_598790.1;Note=isoform 1 precursor is encoded by transcript variant 1;gbkey=CDS;gene=Nt5m;product=5'(3')-deoxyribonucleotidase%2C mitochondrial isoform 1 precursor;protein_id=NP_598790.1;tag=RefSeq Select;extra_copy_number=0
CM058251.1	Liftoff	mRNA	57478326	57506566	.	+	.	ID=rna-NM_001418355.1;Parent=gene-Nt5m;Dbxref=GeneID:103850,GenBank:NM_001418355.1,MGI:MGI:1917127;Name=NM_001418355.1;gbkey=mRNA;gene=Nt5m;product=5'%2C3'-nucleotidase%2C mitochondrial%2C transcript variant 6;transcript_id=NM_001418355.1;matches_ref_protein=True;valid_ORF=True;extra_copy_number=0
CM058251.1	Liftoff	exon	57478326	57478518	.	+	.	ID=exon-NM_001418355.1-1;Parent=rna-NM_001418355.1;Dbxref=GeneID:103850,GenBank:NM_001418355.1,MGI:MGI:1917127;gbkey=mRNA;gene=Nt5m;product=5'%2C3'-nucleotidase%2C mitochondrial%2C transcript variant 6;transcript_id=NM_001418355.1;extra_copy_number=0
CM058251.1	Liftoff	exon	57482825	57482929	.	+	.	ID=exon-NM_001418355.1-2;Parent=rna-NM_001418355.1;Dbxref=GeneID:103850,GenBank:NM_001418355.1,MGI:MGI:1917127;gbkey=mRNA;gene=Nt5m;product=5'%2C3'-nucleotidase%2C mitochondrial%2C transcript variant 6;transcript_id=NM_001418355.1;extra_copy_number=0
CM058251.1	Liftoff	exon	57490786	57490846	.	+	.	ID=exon-NM_001418355.1-3;Parent=rna-NM_001418355.1;Dbxref=GeneID:103850,GenBank:NM_001418355.1,MGI:MGI:1917127;gbkey=mRNA;gene=Nt5m;product=5'%2C3'-nucleotidase%2C mitochondrial%2C transcript variant 6;transcript_id=NM_001418355.1;extra_copy_number=0
CM058251.1	Liftoff	exon	57504586	57504700	.	+	.	ID=exon-NM_001418355.1-4;Parent=rna-NM_001418355.1;Dbxref=GeneID:103850,GenBank:NM_001418355.1,MGI:MGI:1917127;gbkey=mRNA;gene=Nt5m;product=5'%2C3'-nucleotidase%2C mitochondrial%2C transcript variant 6;transcript_id=NM_001418355.1;extra_copy_number=0
CM058251.1	Liftoff	exon	57505838	57506566	.	+	.	ID=exon-NM_001418355.1-5;Parent=rna-NM_001418355.1;Dbxref=GeneID:103850,GenBank:NM_001418355.1,MGI:MGI:1917127;gbkey=mRNA;gene=Nt5m;product=5'%2C3'-nucleotidase%2C mitochondrial%2C transcript variant 6;transcript_id=NM_001418355.1;extra_copy_number=0
CM058251.1	Liftoff	CDS	57490820	57490846	.	+	.	ID=cds-NP_001405284.1;Parent=rna-NM_001418355.1;Dbxref=GeneID:103850,GenBank:NP_001405284.1,MGI:MGI:1917127;Name=NP_001405284.1;Note=isoform 6 is encoded by transcript variant 6;gbkey=CDS;gene=Nt5m;product=5'(3')-deoxyribonucleotidase%2C mitochondrial isoform 6;protein_id=NP_001405284.1;extra_copy_number=0
CM058251.1	Liftoff	CDS	57504586	57504700	.	+	.	ID=cds-NP_001405284.1;Parent=rna-NM_001418355.1;Dbxref=GeneID:103850,GenBank:NP_001405284.1,MGI:MGI:1917127;Name=NP_001405284.1;Note=isoform 6 is encoded by transcript variant 6;gbkey=CDS;gene=Nt5m;product=5'(3')-deoxyribonucleotidase%2C mitochondrial isoform 6;protein_id=NP_001405284.1;extra_copy_number=0
CM058251.1	Liftoff	CDS	57505838	57505980	.	+	.	ID=cds-NP_001405284.1;Parent=rna-NM_001418355.1;Dbxref=GeneID:103850,GenBank:NP_001405284.1,MGI:MGI:1917127;Name=NP_001405284.1;Note=isoform 6 is encoded by transcript variant 6;gbkey=CDS;gene=Nt5m;product=5'(3')-deoxyribonucleotidase%2C mitochondrial isoform 6;protein_id=NP_001405284.1;extra_copy_number=0
CM058251.1	Liftoff	transcript	57469441	57506566	.	+	.	ID=rna-NR_184732.1;Parent=gene-Nt5m;Dbxref=GeneID:103850,GenBank:NR_184732.1,MGI:MGI:1917127;Name=NR_184732.1;gbkey=misc_RNA;gene=Nt5m;product=5'%2C3'-nucleotidase%2C mitochondrial%2C transcript variant 11;transcript_id=NR_184732.1;extra_copy_number=0
CM058251.1	Liftoff	exon	57469441	57469790	.	+	.	ID=exon-NR_184732.1-1;Parent=rna-NR_184732.1;Dbxref=GeneID:103850,GenBank:NR_184732.1,MGI:MGI:1917127;gbkey=misc_RNA;gene=Nt5m;product=5'%2C3'-nucleotidase%2C mitochondrial%2C transcript variant 11;transcript_id=NR_184732.1;extra_copy_number=0
CM058251.1	Liftoff	exon	57504586	57504700	.	+	.	ID=exon-NR_184732.1-2;Parent=rna-NR_184732.1;Dbxref=GeneID:103850,GenBank:NR_184732.1,MGI:MGI:1917127;gbkey=misc_RNA;gene=Nt5m;product=5'%2C3'-nucleotidase%2C mitochondrial%2C transcript variant 11;transcript_id=NR_184732.1;extra_copy_number=0
CM058251.1	Liftoff	exon	57505838	57506566	.	+	.	ID=exon-NR_184732.1-3;Parent=rna-NR_184732.1;Dbxref=GeneID:103850,GenBank:NR_184732.1,MGI:MGI:1917127;gbkey=misc_RNA;gene=Nt5m;product=5'%2C3'-nucleotidase%2C mitochondrial%2C transcript variant 11;transcript_id=NR_184732.1;extra_copy_number=0
CM058251.1	Liftoff	transcript	57469441	57506566	.	+	.	ID=rna-NR_184733.1;Parent=gene-Nt5m;Dbxref=GeneID:103850,GenBank:NR_184733.1,MGI:MGI:1917127;Name=NR_184733.1;gbkey=misc_RNA;gene=Nt5m;product=5'%2C3'-nucleotidase%2C mitochondrial%2C transcript variant 12;transcript_id=NR_184733.1;extra_copy_number=0
CM058251.1	Liftoff	exon	57469441	57469790	.	+	.	ID=exon-NR_184733.1-1;Parent=rna-NR_184733.1;Dbxref=GeneID:103850,GenBank:NR_184733.1,MGI:MGI:1917127;gbkey=misc_RNA;gene=Nt5m;product=5'%2C3'-nucleotidase%2C mitochondrial%2C transcript variant 12;transcript_id=NR_184733.1;extra_copy_number=0
CM058251.1	Liftoff	exon	57482825	57482925	.	+	.	ID=exon-NR_184733.1-2;Parent=rna-NR_184733.1;Dbxref=GeneID:103850,GenBank:NR_184733.1,MGI:MGI:1917127;gbkey=misc_RNA;gene=Nt5m;product=5'%2C3'-nucleotidase%2C mitochondrial%2C transcript variant 12;transcript_id=NR_184733.1;extra_copy_number=0
CM058251.1	Liftoff	exon	57504586	57504700	.	+	.	ID=exon-NR_184733.1-3;Parent=rna-NR_184733.1;Dbxref=GeneID:103850,GenBank:NR_184733.1,MGI:MGI:1917127;gbkey=misc_RNA;gene=Nt5m;product=5'%2C3'-nucleotidase%2C mitochondrial%2C transcript variant 12;transcript_id=NR_184733.1;extra_copy_number=0
CM058251.1	Liftoff	exon	57505838	57506566	.	+	.	ID=exon-NR_184733.1-4;Parent=rna-NR_184733.1;Dbxref=GeneID:103850,GenBank:NR_184733.1,MGI:MGI:1917127;gbkey=misc_RNA;gene=Nt5m;product=5'%2C3'-nucleotidase%2C mitochondrial%2C transcript variant 12;transcript_id=NR_184733.1;extra_copy_number=0
CM058251.1	Liftoff	transcript	57469441	57506566	.	+	.	ID=rna-NR_184734.1;Parent=gene-Nt5m;Dbxref=GeneID:103850,GenBank:NR_184734.1,MGI:MGI:1917127;Name=NR_184734.1;gbkey=misc_RNA;gene=Nt5m;product=5'%2C3'-nucleotidase%2C mitochondrial%2C transcript variant 13;transcript_id=NR_184734.1;extra_copy_number=0
CM058251.1	Liftoff	exon	57469441	57469790	.	+	.	ID=exon-NR_184734.1-1;Parent=rna-NR_184734.1;Dbxref=GeneID:103850,GenBank:NR_184734.1,MGI:MGI:1917127;gbkey=misc_RNA;gene=Nt5m;product=5'%2C3'-nucleotidase%2C mitochondrial%2C transcript variant 13;transcript_id=NR_184734.1;extra_copy_number=0
CM058251.1	Liftoff	exon	57482825	57482929	.	+	.	ID=exon-NR_184734.1-2;Parent=rna-NR_184734.1;Dbxref=GeneID:103850,GenBank:NR_184734.1,MGI:MGI:1917127;gbkey=misc_RNA;gene=Nt5m;product=5'%2C3'-nucleotidase%2C mitochondrial%2C transcript variant 13;transcript_id=NR_184734.1;extra_copy_number=0
CM058251.1	Liftoff	exon	57504586	57504700	.	+	.	ID=exon-NR_184734.1-3;Parent=rna-NR_184734.1;Dbxref=GeneID:103850,GenBank:NR_184734.1,MGI:MGI:1917127;gbkey=misc_RNA;gene=Nt5m;product=5'%2C3'-nucleotidase%2C mitochondrial%2C transcript variant 13;transcript_id=NR_184734.1;extra_copy_number=0
CM058251.1	Liftoff	exon	57505838	57506566	.	+	.	ID=exon-NR_184734.1-4;Parent=rna-NR_184734.1;Dbxref=GeneID:103850,GenBank:NR_184734.1,MGI:MGI:1917127;gbkey=misc_RNA;gene=Nt5m;product=5'%2C3'-nucleotidase%2C mitochondrial%2C transcript variant 13;transcript_id=NR_184734.1;extra_copy_number=0
CM058251.1	Liftoff	transcript	57478098	57506566	.	+	.	ID=rna-NR_184728.1;Parent=gene-Nt5m;Dbxref=GeneID:103850,GenBank:NR_184728.1,MGI:MGI:1917127;Name=NR_184728.1;gbkey=misc_RNA;gene=Nt5m;product=5'%2C3'-nucleotidase%2C mitochondrial%2C transcript variant 7;transcript_id=NR_184728.1;extra_copy_number=0
CM058251.1	Liftoff	exon	57478098	57478406	.	+	.	ID=exon-NR_184728.1-1;Parent=rna-NR_184728.1;Dbxref=GeneID:103850,GenBank:NR_184728.1,MGI:MGI:1917127;gbkey=misc_RNA;gene=Nt5m;product=5'%2C3'-nucleotidase%2C mitochondrial%2C transcript variant 7;transcript_id=NR_184728.1;extra_copy_number=0
CM058251.1	Liftoff	exon	57482825	57482929	.	+	.	ID=exon-NR_184728.1-2;Parent=rna-NR_184728.1;Dbxref=GeneID:103850,GenBank:NR_184728.1,MGI:MGI:1917127;gbkey=misc_RNA;gene=Nt5m;product=5'%2C3'-nucleotidase%2C mitochondrial%2C transcript variant 7;transcript_id=NR_184728.1;extra_copy_number=0
CM058251.1	Liftoff	exon	57490786	57490846	.	+	.	ID=exon-NR_184728.1-3;Parent=rna-NR_184728.1;Dbxref=GeneID:103850,GenBank:NR_184728.1,MGI:MGI:1917127;gbkey=misc_RNA;gene=Nt5m;product=5'%2C3'-nucleotidase%2C mitochondrial%2C transcript variant 7;transcript_id=NR_184728.1;extra_copy_number=0
CM058251.1	Liftoff	exon	57504586	57504700	.	+	.	ID=exon-NR_184728.1-4;Parent=rna-NR_184728.1;Dbxref=GeneID:103850,GenBank:NR_184728.1,MGI:MGI:1917127;gbkey=misc_RNA;gene=Nt5m;product=5'%2C3'-nucleotidase%2C mitochondrial%2C transcript variant 7;transcript_id=NR_184728.1;extra_copy_number=0
CM058251.1	Liftoff	exon	57505838	57506566	.	+	.	ID=exon-NR_184728.1-5;Parent=rna-NR_184728.1;Dbxref=GeneID:103850,GenBank:NR_184728.1,MGI:MGI:1917127;gbkey=misc_RNA;gene=Nt5m;product=5'%2C3'-nucleotidase%2C mitochondrial%2C transcript variant 7;transcript_id=NR_184728.1;extra_copy_number=0
CM058251.1	Liftoff	transcript	57478098	57506566	.	+	.	ID=rna-NR_184729.1;Parent=gene-Nt5m;Dbxref=GeneID:103850,GenBank:NR_184729.1,MGI:MGI:1917127;Name=NR_184729.1;gbkey=misc_RNA;gene=Nt5m;product=5'%2C3'-nucleotidase%2C mitochondrial%2C transcript variant 8;transcript_id=NR_184729.1;extra_copy_number=0
CM058251.1	Liftoff	exon	57478098	57478406	.	+	.	ID=exon-NR_184729.1-1;Parent=rna-NR_184729.1;Dbxref=GeneID:103850,GenBank:NR_184729.1,MGI:MGI:1917127;gbkey=misc_RNA;gene=Nt5m;product=5'%2C3'-nucleotidase%2C mitochondrial%2C transcript variant 8;transcript_id=NR_184729.1;extra_copy_number=0
CM058251.1	Liftoff	exon	57490786	57490846	.	+	.	ID=exon-NR_184729.1-2;Parent=rna-NR_184729.1;Dbxref=GeneID:103850,GenBank:NR_184729.1,MGI:MGI:1917127;gbkey=misc_RNA;gene=Nt5m;product=5'%2C3'-nucleotidase%2C mitochondrial%2C transcript variant 8;transcript_id=NR_184729.1;extra_copy_number=0
CM058251.1	Liftoff	exon	57504586	57504700	.	+	.	ID=exon-NR_184729.1-3;Parent=rna-NR_184729.1;Dbxref=GeneID:103850,GenBank:NR_184729.1,MGI:MGI:1917127;gbkey=misc_RNA;gene=Nt5m;product=5'%2C3'-nucleotidase%2C mitochondrial%2C transcript variant 8;transcript_id=NR_184729.1;extra_copy_number=0
CM058251.1	Liftoff	exon	57505838	57506566	.	+	.	ID=exon-NR_184729.1-4;Parent=rna-NR_184729.1;Dbxref=GeneID:103850,GenBank:NR_184729.1,MGI:MGI:1917127;gbkey=misc_RNA;gene=Nt5m;product=5'%2C3'-nucleotidase%2C mitochondrial%2C transcript variant 8;transcript_id=NR_184729.1;extra_copy_number=0
CM058251.1	Liftoff	transcript	57478098	57506566	.	+	.	ID=rna-NR_184730.1;Parent=gene-Nt5m;Dbxref=GeneID:103850,GenBank:NR_184730.1,MGI:MGI:1917127;Name=NR_184730.1;gbkey=misc_RNA;gene=Nt5m;product=5'%2C3'-nucleotidase%2C mitochondrial%2C transcript variant 9;transcript_id=NR_184730.1;extra_copy_number=0
CM058251.1	Liftoff	exon	57478098	57478406	.	+	.	ID=exon-NR_184730.1-1;Parent=rna-NR_184730.1;Dbxref=GeneID:103850,GenBank:NR_184730.1,MGI:MGI:1917127;gbkey=misc_RNA;gene=Nt5m;product=5'%2C3'-nucleotidase%2C mitochondrial%2C transcript variant 9;transcript_id=NR_184730.1;extra_copy_number=0
CM058251.1	Liftoff	exon	57482825	57482925	.	+	.	ID=exon-NR_184730.1-2;Parent=rna-NR_184730.1;Dbxref=GeneID:103850,GenBank:NR_184730.1,MGI:MGI:1917127;gbkey=misc_RNA;gene=Nt5m;product=5'%2C3'-nucleotidase%2C mitochondrial%2C transcript variant 9;transcript_id=NR_184730.1;extra_copy_number=0
CM058251.1	Liftoff	exon	57490786	57490846	.	+	.	ID=exon-NR_184730.1-3;Parent=rna-NR_184730.1;Dbxref=GeneID:103850,GenBank:NR_184730.1,MGI:MGI:1917127;gbkey=misc_RNA;gene=Nt5m;product=5'%2C3'-nucleotidase%2C mitochondrial%2C transcript variant 9;transcript_id=NR_184730.1;extra_copy_number=0
CM058251.1	Liftoff	exon	57504315	57504397	.	+	.	ID=exon-NR_184730.1-4;Parent=rna-NR_184730.1;Dbxref=GeneID:103850,GenBank:NR_184730.1,MGI:MGI:1917127;gbkey=misc_RNA;gene=Nt5m;product=5'%2C3'-nucleotidase%2C mitochondrial%2C transcript variant 9;transcript_id=NR_184730.1;extra_copy_number=0
CM058251.1	Liftoff	exon	57504586	57504700	.	+	.	ID=exon-NR_184730.1-5;Parent=rna-NR_184730.1;Dbxref=GeneID:103850,GenBank:NR_184730.1,MGI:MGI:1917127;gbkey=misc_RNA;gene=Nt5m;product=5'%2C3'-nucleotidase%2C mitochondrial%2C transcript variant 9;transcript_id=NR_184730.1;extra_copy_number=0
CM058251.1	Liftoff	exon	57505838	57506566	.	+	.	ID=exon-NR_184730.1-6;Parent=rna-NR_184730.1;Dbxref=GeneID:103850,GenBank:NR_184730.1,MGI:MGI:1917127;gbkey=misc_RNA;gene=Nt5m;product=5'%2C3'-nucleotidase%2C mitochondrial%2C transcript variant 9;transcript_id=NR_184730.1;extra_copy_number=0
CM058251.1	Liftoff	transcript	57478098	57506566	.	+	.	ID=rna-NR_184731.1;Parent=gene-Nt5m;Dbxref=GeneID:103850,GenBank:NR_184731.1,MGI:MGI:1917127;Name=NR_184731.1;gbkey=misc_RNA;gene=Nt5m;product=5'%2C3'-nucleotidase%2C mitochondrial%2C transcript variant 10;transcript_id=NR_184731.1;extra_copy_number=0
CM058251.1	Liftoff	exon	57478098	57478406	.	+	.	ID=exon-NR_184731.1-1;Parent=rna-NR_184731.1;Dbxref=GeneID:103850,GenBank:NR_184731.1,MGI:MGI:1917127;gbkey=misc_RNA;gene=Nt5m;product=5'%2C3'-nucleotidase%2C mitochondrial%2C transcript variant 10;transcript_id=NR_184731.1;extra_copy_number=0
CM058251.1	Liftoff	exon	57482825	57482925	.	+	.	ID=exon-NR_184731.1-2;Parent=rna-NR_184731.1;Dbxref=GeneID:103850,GenBank:NR_184731.1,MGI:MGI:1917127;gbkey=misc_RNA;gene=Nt5m;product=5'%2C3'-nucleotidase%2C mitochondrial%2C transcript variant 10;transcript_id=NR_184731.1;extra_copy_number=0
CM058251.1	Liftoff	exon	57504586	57504700	.	+	.	ID=exon-NR_184731.1-3;Parent=rna-NR_184731.1;Dbxref=GeneID:103850,GenBank:NR_184731.1,MGI:MGI:1917127;gbkey=misc_RNA;gene=Nt5m;product=5'%2C3'-nucleotidase%2C mitochondrial%2C transcript variant 10;transcript_id=NR_184731.1;extra_copy_number=0
CM058251.1	Liftoff	exon	57505838	57506566	.	+	.	ID=exon-NR_184731.1-4;Parent=rna-NR_184731.1;Dbxref=GeneID:103850,GenBank:NR_184731.1,MGI:MGI:1917127;gbkey=misc_RNA;gene=Nt5m;product=5'%2C3'-nucleotidase%2C mitochondrial%2C transcript variant 10;transcript_id=NR_184731.1;extra_copy_number=0
CM058251.1	Liftoff	transcript	57478326	57506566	.	+	.	ID=rna-NR_184735.1;Parent=gene-Nt5m;Dbxref=GeneID:103850,GenBank:NR_184735.1,MGI:MGI:1917127;Name=NR_184735.1;gbkey=misc_RNA;gene=Nt5m;product=5'%2C3'-nucleotidase%2C mitochondrial%2C transcript variant 14;transcript_id=NR_184735.1;extra_copy_number=0
CM058251.1	Liftoff	exon	57478326	57478518	.	+	.	ID=exon-NR_184735.1-1;Parent=rna-NR_184735.1;Dbxref=GeneID:103850,GenBank:NR_184735.1,MGI:MGI:1917127;gbkey=misc_RNA;gene=Nt5m;product=5'%2C3'-nucleotidase%2C mitochondrial%2C transcript variant 14;transcript_id=NR_184735.1;extra_copy_number=0
CM058251.1	Liftoff	exon	57482825	57482925	.	+	.	ID=exon-NR_184735.1-2;Parent=rna-NR_184735.1;Dbxref=GeneID:103850,GenBank:NR_184735.1,MGI:MGI:1917127;gbkey=misc_RNA;gene=Nt5m;product=5'%2C3'-nucleotidase%2C mitochondrial%2C transcript variant 14;transcript_id=NR_184735.1;extra_copy_number=0
CM058251.1	Liftoff	exon	57490786	57490846	.	+	.	ID=exon-NR_184735.1-3;Parent=rna-NR_184735.1;Dbxref=GeneID:103850,GenBank:NR_184735.1,MGI:MGI:1917127;gbkey=misc_RNA;gene=Nt5m;product=5'%2C3'-nucleotidase%2C mitochondrial%2C transcript variant 14;transcript_id=NR_184735.1;extra_copy_number=0
CM058251.1	Liftoff	exon	57504315	57504397	.	+	.	ID=exon-NR_184735.1-4;Parent=rna-NR_184735.1;Dbxref=GeneID:103850,GenBank:NR_184735.1,MGI:MGI:1917127;gbkey=misc_RNA;gene=Nt5m;product=5'%2C3'-nucleotidase%2C mitochondrial%2C transcript variant 14;transcript_id=NR_184735.1;extra_copy_number=0
CM058251.1	Liftoff	exon	57504586	57504700	.	+	.	ID=exon-NR_184735.1-5;Parent=rna-NR_184735.1;Dbxref=GeneID:103850,GenBank:NR_184735.1,MGI:MGI:1917127;gbkey=misc_RNA;gene=Nt5m;product=5'%2C3'-nucleotidase%2C mitochondrial%2C transcript variant 14;transcript_id=NR_184735.1;extra_copy_number=0
CM058251.1	Liftoff	exon	57505838	57506566	.	+	.	ID=exon-NR_184735.1-6;Parent=rna-NR_184735.1;Dbxref=GeneID:103850,GenBank:NR_184735.1,MGI:MGI:1917127;gbkey=misc_RNA;gene=Nt5m;product=5'%2C3'-nucleotidase%2C mitochondrial%2C transcript variant 14;transcript_id=NR_184735.1;extra_copy_number=0
CM058251.1	Liftoff	transcript	57478326	57506566	.	+	.	ID=rna-NR_184736.1;Parent=gene-Nt5m;Dbxref=GeneID:103850,GenBank:NR_184736.1,MGI:MGI:1917127;Name=NR_184736.1;gbkey=misc_RNA;gene=Nt5m;product=5'%2C3'-nucleotidase%2C mitochondrial%2C transcript variant 15;transcript_id=NR_184736.1;extra_copy_number=0
CM058251.1	Liftoff	exon	57478326	57478518	.	+	.	ID=exon-NR_184736.1-1;Parent=rna-NR_184736.1;Dbxref=GeneID:103850,GenBank:NR_184736.1,MGI:MGI:1917127;gbkey=misc_RNA;gene=Nt5m;product=5'%2C3'-nucleotidase%2C mitochondrial%2C transcript variant 15;transcript_id=NR_184736.1;extra_copy_number=0
CM058251.1	Liftoff	exon	57482825	57482925	.	+	.	ID=exon-NR_184736.1-2;Parent=rna-NR_184736.1;Dbxref=GeneID:103850,GenBank:NR_184736.1,MGI:MGI:1917127;gbkey=misc_RNA;gene=Nt5m;product=5'%2C3'-nucleotidase%2C mitochondrial%2C transcript variant 15;transcript_id=NR_184736.1;extra_copy_number=0
CM058251.1	Liftoff	exon	57504586	57504700	.	+	.	ID=exon-NR_184736.1-3;Parent=rna-NR_184736.1;Dbxref=GeneID:103850,GenBank:NR_184736.1,MGI:MGI:1917127;gbkey=misc_RNA;gene=Nt5m;product=5'%2C3'-nucleotidase%2C mitochondrial%2C transcript variant 15;transcript_id=NR_184736.1;extra_copy_number=0
CM058251.1	Liftoff	exon	57505838	57506566	.	+	.	ID=exon-NR_184736.1-4;Parent=rna-NR_184736.1;Dbxref=GeneID:103850,GenBank:NR_184736.1,MGI:MGI:1917127;gbkey=misc_RNA;gene=Nt5m;product=5'%2C3'-nucleotidase%2C mitochondrial%2C transcript variant 15;transcript_id=NR_184736.1;extra_copy_number=0
CM058251.1	Liftoff	gene	57551540	57551930	.	+	.	ID=gene-1810063I02Rik;Dbxref=GeneID:69854,MGI:MGI:1917104;Name=1810063I02Rik;description=RIKEN cDNA 1810063I02 gene;gbkey=Gene;gene=1810063I02Rik;gene_biotype=lncRNA;coverage=1.0;sequence_ID=1.0;extra_copy_number=0;copy_num_ID=gene-1810063I02Rik_0
CM058251.1	Liftoff	lnc_RNA	57551540	57551930	.	+	.	ID=rna-NR_130986.1;Parent=gene-1810063I02Rik;Dbxref=GeneID:69854,GenBank:NR_130986.1,MGI:MGI:1917104;Name=NR_130986.1;gbkey=ncRNA;gene=1810063I02Rik;product=RIKEN cDNA 1810063I02 gene;transcript_id=NR_130986.1;extra_copy_number=0
CM058251.1	Liftoff	exon	57551540	57551648	.	+	.	ID=exon-NR_130986.1-1;Parent=rna-NR_130986.1;Dbxref=GeneID:69854,GenBank:NR_130986.1,MGI:MGI:1917104;gbkey=ncRNA;gene=1810063I02Rik;product=RIKEN cDNA 1810063I02 gene;transcript_id=NR_130986.1;extra_copy_number=0
CM058251.1	Liftoff	exon	57551766	57551930	.	+	.	ID=exon-NR_130986.1-2;Parent=rna-NR_130986.1;Dbxref=GeneID:69854,GenBank:NR_130986.1,MGI:MGI:1917104;gbkey=ncRNA;gene=1810063I02Rik;product=RIKEN cDNA 1810063I02 gene;transcript_id=NR_130986.1;extra_copy_number=0
CM058251.1	Liftoff	gene	57557187	57570110	.	+	.	ID=gene-Gm51900;Dbxref=GeneID:115487777,MGI:MGI:6365792;Name=Gm51900;description=predicted gene%2C 51900;gbkey=Gene;gene=Gm51900;gene_biotype=lncRNA;coverage=1.0;sequence_ID=1.0;extra_copy_number=0;copy_num_ID=gene-Gm51900_0
CM058251.1	Liftoff	lnc_RNA	57557187	57570110	.	+	.	ID=rna-XR_003949692.1;Parent=gene-Gm51900;Dbxref=GeneID:115487777,GenBank:XR_003949692.1,MGI:MGI:6365792;Name=XR_003949692.1;gbkey=ncRNA;gene=Gm51900;model_evidence=Supporting evidence includes similarity to: 100%25 coverage of the annotated genomic feature by RNAseq alignments%2C including 1 sample with support for all annotated introns;product=predicted gene%2C 51900;transcript_id=XR_003949692.1;extra_copy_number=0
CM058251.1	Liftoff	exon	57557187	57557317	.	+	.	ID=exon-XR_003949692.1-1;Parent=rna-XR_003949692.1;Dbxref=GeneID:115487777,GenBank:XR_003949692.1,MGI:MGI:6365792;gbkey=ncRNA;gene=Gm51900;product=predicted gene%2C 51900;transcript_id=XR_003949692.1;extra_copy_number=0
CM058251.1	Liftoff	exon	57569402	57569549	.	+	.	ID=exon-XR_003949692.1-2;Parent=rna-XR_003949692.1;Dbxref=GeneID:115487777,GenBank:XR_003949692.1,MGI:MGI:6365792;gbkey=ncRNA;gene=Gm51900;product=predicted gene%2C 51900;transcript_id=XR_003949692.1;extra_copy_number=0
CM058251.1	Liftoff	exon	57569788	57570110	.	+	.	ID=exon-XR_003949692.1-3;Parent=rna-XR_003949692.1;Dbxref=GeneID:115487777,GenBank:XR_003949692.1,MGI:MGI:6365792;gbkey=ncRNA;gene=Gm51900;product=predicted gene%2C 51900;transcript_id=XR_003949692.1;extra_copy_number=0
CM058251.1	Liftoff	gene	57576936	57578191	.	-	.	ID=gene-Med9os;Dbxref=GeneID:100504121,MGI:MGI:1916628;Name=Med9os;description=mediator complex subunit 9%2C opposite strand;gbkey=Gene;gene=Med9os;gene_biotype=lncRNA;gene_synonym=1700013G23Rik;coverage=1.0;sequence_ID=1.0;extra_copy_number=0;copy_num_ID=gene-Med9os_0
CM058251.1	Liftoff	lnc_RNA	57576936	57578191	.	-	.	ID=rna-NR_045273.1;Parent=gene-Med9os;Dbxref=GeneID:100504121,GenBank:NR_045273.1,MGI:MGI:1916628;Name=NR_045273.1;gbkey=ncRNA;gene=Med9os;product=mediator complex subunit 9%2C opposite strand;transcript_id=NR_045273.1;extra_copy_number=0
CM058251.1	Liftoff	exon	57576936	57577140	.	-	.	ID=exon-NR_045273.1-2;Parent=rna-NR_045273.1;Dbxref=GeneID:100504121,GenBank:NR_045273.1,MGI:MGI:1916628;gbkey=ncRNA;gene=Med9os;product=mediator complex subunit 9%2C opposite strand;transcript_id=NR_045273.1;extra_copy_number=0
CM058251.1	Liftoff	exon	57577868	57578191	.	-	.	ID=exon-NR_045273.1-1;Parent=rna-NR_045273.1;Dbxref=GeneID:100504121,GenBank:NR_045273.1,MGI:MGI:1916628;gbkey=ncRNA;gene=Med9os;product=mediator complex subunit 9%2C opposite strand;transcript_id=NR_045273.1;extra_copy_number=0
CM058251.1	Liftoff	gene	57578258	57593350	.	+	.	ID=gene-Med9;Dbxref=GeneID:192191,MGI:MGI:2183151;Name=Med9;description=mediator complex subunit 9;gbkey=Gene;gene=Med9;gene_biotype=protein_coding;gene_synonym=Med25;coverage=1.0;sequence_ID=1.0;valid_ORFs=1;extra_copy_number=0;copy_num_ID=gene-Med9_0
CM058251.1	Liftoff	mRNA	57578258	57593350	.	+	.	ID=rna-NM_138675.3;Parent=gene-Med9;Dbxref=GeneID:192191,GenBank:NM_138675.3,MGI:MGI:2183151;Name=NM_138675.3;gbkey=mRNA;gene=Med9;product=mediator complex subunit 9;tag=RefSeq Select;transcript_id=NM_138675.3;matches_ref_protein=True;valid_ORF=True;extra_copy_number=0
CM058251.1	Liftoff	exon	57578258	57578522	.	+	.	ID=exon-NM_138675.3-1;Parent=rna-NM_138675.3;Dbxref=GeneID:192191,GenBank:NM_138675.3,MGI:MGI:2183151;gbkey=mRNA;gene=Med9;product=mediator complex subunit 9;tag=RefSeq Select;transcript_id=NM_138675.3;extra_copy_number=0
CM058251.1	Liftoff	exon	57590603	57593350	.	+	.	ID=exon-NM_138675.3-2;Parent=rna-NM_138675.3;Dbxref=GeneID:192191,GenBank:NM_138675.3,MGI:MGI:2183151;gbkey=mRNA;gene=Med9;product=mediator complex subunit 9;tag=RefSeq Select;transcript_id=NM_138675.3;extra_copy_number=0
CM058251.1	Liftoff	CDS	57578311	57578522	.	+	.	ID=cds-NP_619616.2;Parent=rna-NM_138675.3;Dbxref=CCDS:CCDS24780.1,GeneID:192191,GenBank:NP_619616.2,MGI:MGI:2183151;Name=NP_619616.2;gbkey=CDS;gene=Med9;product=mediator of RNA polymerase II transcription subunit 9;protein_id=NP_619616.2;tag=RefSeq Select;extra_copy_number=0
CM058251.1	Liftoff	CDS	57590603	57590819	.	+	.	ID=cds-NP_619616.2;Parent=rna-NM_138675.3;Dbxref=CCDS:CCDS24780.1,GeneID:192191,GenBank:NP_619616.2,MGI:MGI:2183151;Name=NP_619616.2;gbkey=CDS;gene=Med9;product=mediator of RNA polymerase II transcription subunit 9;protein_id=NP_619616.2;tag=RefSeq Select;extra_copy_number=0
CM058251.1	Liftoff	gene	57593225	57594988	.	-	.	ID=gene-Rasd1;Dbxref=GeneID:19416,MGI:MGI:1270848;Name=Rasd1;description=RAS%2C dexamethasone-induced 1;gbkey=Gene;gene=Rasd1;gene_biotype=protein_coding;gene_synonym=Dexras1;coverage=1.0;sequence_ID=1.0;valid_ORFs=1;extra_copy_number=0;copy_num_ID=gene-Rasd1_0
CM058251.1	Liftoff	mRNA	57593225	57594988	.	-	.	ID=rna-NM_009026.5;Parent=gene-Rasd1;Dbxref=GeneID:19416,GenBank:NM_009026.5,MGI:MGI:1270848;Name=NM_009026.5;gbkey=mRNA;gene=Rasd1;product=RAS%2C dexamethasone-induced 1;tag=RefSeq Select;transcript_id=NM_009026.5;matches_ref_protein=True;valid_ORF=True;extra_copy_number=0
CM058251.1	Liftoff	exon	57593225	57594410	.	-	.	ID=exon-NM_009026.5-2;Parent=rna-NM_009026.5;Dbxref=GeneID:19416,GenBank:NM_009026.5,MGI:MGI:1270848;gbkey=mRNA;gene=Rasd1;product=RAS%2C dexamethasone-induced 1;tag=RefSeq Select;transcript_id=NM_009026.5;extra_copy_number=0
CM058251.1	Liftoff	exon	57594564	57594988	.	-	.	ID=exon-NM_009026.5-1;Parent=rna-NM_009026.5;Dbxref=GeneID:19416,GenBank:NM_009026.5,MGI:MGI:1270848;gbkey=mRNA;gene=Rasd1;product=RAS%2C dexamethasone-induced 1;tag=RefSeq Select;transcript_id=NM_009026.5;extra_copy_number=0
CM058251.1	Liftoff	CDS	57593854	57594410	.	-	.	ID=cds-NP_033052.1;Parent=rna-NM_009026.5;Dbxref=CCDS:CCDS24781.1,GeneID:19416,GenBank:NP_033052.1,MGI:MGI:1270848;Name=NP_033052.1;gbkey=CDS;gene=Rasd1;product=dexamethasone-induced Ras-related protein 1;protein_id=NP_033052.1;tag=RefSeq Select;extra_copy_number=0
CM058251.1	Liftoff	CDS	57594564	57594849	.	-	.	ID=cds-NP_033052.1;Parent=rna-NM_009026.5;Dbxref=CCDS:CCDS24781.1,GeneID:19416,GenBank:NP_033052.1,MGI:MGI:1270848;Name=NP_033052.1;gbkey=CDS;gene=Rasd1;product=dexamethasone-induced Ras-related protein 1;protein_id=NP_033052.1;tag=RefSeq Select;extra_copy_number=0
CM058251.1	Liftoff	gene	57600658	57676640	.	-	.	ID=gene-Pemt;Dbxref=GeneID:18618,MGI:MGI:104535;Name=Pemt;description=phosphatidylethanolamine N-methyltransferase;gbkey=Gene;gene=Pemt;gene_biotype=protein_coding;gene_synonym=PEAMT,Pempt,Pempt2,PEMT2,PLMT;coverage=1.0;sequence_ID=1.0;valid_ORFs=6;extra_copy_number=0;copy_num_ID=gene-Pemt_0
CM058251.1	Liftoff	mRNA	57600658	57676561	.	-	.	ID=rna-NM_001290011.1;Parent=gene-Pemt;Dbxref=GeneID:18618,GenBank:NM_001290011.1,MGI:MGI:104535;Name=NM_001290011.1;gbkey=mRNA;gene=Pemt;product=phosphatidylethanolamine N-methyltransferase%2C transcript variant 1;transcript_id=NM_001290011.1;matches_ref_protein=True;valid_ORF=True;extra_copy_number=0
CM058251.1	Liftoff	exon	57600658	57600919	.	-	.	ID=exon-NM_001290011.1-7;Parent=rna-NM_001290011.1;Dbxref=GeneID:18618,GenBank:NM_001290011.1,MGI:MGI:104535;gbkey=mRNA;gene=Pemt;product=phosphatidylethanolamine N-methyltransferase%2C transcript variant 1;transcript_id=NM_001290011.1;extra_copy_number=0
CM058251.1	Liftoff	exon	57601228	57601302	.	-	.	ID=exon-NM_001290011.1-6;Parent=rna-NM_001290011.1;Dbxref=GeneID:18618,GenBank:NM_001290011.1,MGI:MGI:104535;gbkey=mRNA;gene=Pemt;product=phosphatidylethanolamine N-methyltransferase%2C transcript variant 1;transcript_id=NM_001290011.1;extra_copy_number=0
CM058251.1	Liftoff	exon	57604112	57604223	.	-	.	ID=exon-NM_001290011.1-5;Parent=rna-NM_001290011.1;Dbxref=GeneID:18618,GenBank:NM_001290011.1,MGI:MGI:104535;gbkey=mRNA;gene=Pemt;product=phosphatidylethanolamine N-methyltransferase%2C transcript variant 1;transcript_id=NM_001290011.1;extra_copy_number=0
CM058251.1	Liftoff	exon	57606883	57607028	.	-	.	ID=exon-NM_001290011.1-4;Parent=rna-NM_001290011.1;Dbxref=GeneID:18618,GenBank:NM_001290011.1,MGI:MGI:104535;gbkey=mRNA;gene=Pemt;product=phosphatidylethanolamine N-methyltransferase%2C transcript variant 1;transcript_id=NM_001290011.1;extra_copy_number=0
CM058251.1	Liftoff	exon	57613487	57613602	.	-	.	ID=exon-NM_001290011.1-3;Parent=rna-NM_001290011.1;Dbxref=GeneID:18618,GenBank:NM_001290011.1,MGI:MGI:104535;gbkey=mRNA;gene=Pemt;product=phosphatidylethanolamine N-methyltransferase%2C transcript variant 1;transcript_id=NM_001290011.1;extra_copy_number=0
CM058251.1	Liftoff	exon	57661788	57661895	.	-	.	ID=exon-NM_001290011.1-2;Parent=rna-NM_001290011.1;Dbxref=GeneID:18618,GenBank:NM_001290011.1,MGI:MGI:104535;gbkey=mRNA;gene=Pemt;product=phosphatidylethanolamine N-methyltransferase%2C transcript variant 1;transcript_id=NM_001290011.1;extra_copy_number=0
CM058251.1	Liftoff	exon	57676412	57676561	.	-	.	ID=exon-NM_001290011.1-1;Parent=rna-NM_001290011.1;Dbxref=GeneID:18618,GenBank:NM_001290011.1,MGI:MGI:104535;gbkey=mRNA;gene=Pemt;product=phosphatidylethanolamine N-methyltransferase%2C transcript variant 1;transcript_id=NM_001290011.1;extra_copy_number=0
CM058251.1	Liftoff	CDS	57600862	57600919	.	-	.	ID=cds-NP_001276940.1;Parent=rna-NM_001290011.1;Dbxref=CCDS:CCDS78957.1,GeneID:18618,GenBank:NP_001276940.1,MGI:MGI:104535;Name=NP_001276940.1;Note=isoform a is encoded by transcript variant 1;gbkey=CDS;gene=Pemt;product=phosphatidylethanolamine N-methyltransferase isoform a;protein_id=NP_001276940.1;extra_copy_number=0
CM058251.1	Liftoff	CDS	57601228	57601302	.	-	.	ID=cds-NP_001276940.1;Parent=rna-NM_001290011.1;Dbxref=CCDS:CCDS78957.1,GeneID:18618,GenBank:NP_001276940.1,MGI:MGI:104535;Name=NP_001276940.1;Note=isoform a is encoded by transcript variant 1;gbkey=CDS;gene=Pemt;product=phosphatidylethanolamine N-methyltransferase isoform a;protein_id=NP_001276940.1;extra_copy_number=0
CM058251.1	Liftoff	CDS	57604112	57604223	.	-	.	ID=cds-NP_001276940.1;Parent=rna-NM_001290011.1;Dbxref=CCDS:CCDS78957.1,GeneID:18618,GenBank:NP_001276940.1,MGI:MGI:104535;Name=NP_001276940.1;Note=isoform a is encoded by transcript variant 1;gbkey=CDS;gene=Pemt;product=phosphatidylethanolamine N-methyltransferase isoform a;protein_id=NP_001276940.1;extra_copy_number=0
CM058251.1	Liftoff	CDS	57606883	57607028	.	-	.	ID=cds-NP_001276940.1;Parent=rna-NM_001290011.1;Dbxref=CCDS:CCDS78957.1,GeneID:18618,GenBank:NP_001276940.1,MGI:MGI:104535;Name=NP_001276940.1;Note=isoform a is encoded by transcript variant 1;gbkey=CDS;gene=Pemt;product=phosphatidylethanolamine N-methyltransferase isoform a;protein_id=NP_001276940.1;extra_copy_number=0
CM058251.1	Liftoff	CDS	57613487	57613602	.	-	.	ID=cds-NP_001276940.1;Parent=rna-NM_001290011.1;Dbxref=CCDS:CCDS78957.1,GeneID:18618,GenBank:NP_001276940.1,MGI:MGI:104535;Name=NP_001276940.1;Note=isoform a is encoded by transcript variant 1;gbkey=CDS;gene=Pemt;product=phosphatidylethanolamine N-methyltransferase isoform a;protein_id=NP_001276940.1;extra_copy_number=0
CM058251.1	Liftoff	CDS	57661788	57661895	.	-	.	ID=cds-NP_001276940.1;Parent=rna-NM_001290011.1;Dbxref=CCDS:CCDS78957.1,GeneID:18618,GenBank:NP_001276940.1,MGI:MGI:104535;Name=NP_001276940.1;Note=isoform a is encoded by transcript variant 1;gbkey=CDS;gene=Pemt;product=phosphatidylethanolamine N-methyltransferase isoform a;protein_id=NP_001276940.1;extra_copy_number=0
CM058251.1	Liftoff	CDS	57676412	57676507	.	-	.	ID=cds-NP_001276940.1;Parent=rna-NM_001290011.1;Dbxref=CCDS:CCDS78957.1,GeneID:18618,GenBank:NP_001276940.1,MGI:MGI:104535;Name=NP_001276940.1;Note=isoform a is encoded by transcript variant 1;gbkey=CDS;gene=Pemt;product=phosphatidylethanolamine N-methyltransferase isoform a;protein_id=NP_001276940.1;extra_copy_number=0
CM058251.1	Liftoff	mRNA	57600658	57676561	.	-	.	ID=rna-NM_001290012.1;Parent=gene-Pemt;Dbxref=GeneID:18618,GenBank:NM_001290012.1,MGI:MGI:104535;Name=NM_001290012.1;gbkey=mRNA;gene=Pemt;product=phosphatidylethanolamine N-methyltransferase%2C transcript variant 3;transcript_id=NM_001290012.1;matches_ref_protein=True;valid_ORF=True;extra_copy_number=0
CM058251.1	Liftoff	exon	57600658	57600919	.	-	.	ID=exon-NM_001290012.1-7;Parent=rna-NM_001290012.1;Dbxref=GeneID:18618,GenBank:NM_001290012.1,MGI:MGI:104535;gbkey=mRNA;gene=Pemt;product=phosphatidylethanolamine N-methyltransferase%2C transcript variant 3;transcript_id=NM_001290012.1;extra_copy_number=0
CM058251.1	Liftoff	exon	57601228	57601302	.	-	.	ID=exon-NM_001290012.1-6;Parent=rna-NM_001290012.1;Dbxref=GeneID:18618,GenBank:NM_001290012.1,MGI:MGI:104535;gbkey=mRNA;gene=Pemt;product=phosphatidylethanolamine N-methyltransferase%2C transcript variant 3;transcript_id=NM_001290012.1;extra_copy_number=0
CM058251.1	Liftoff	exon	57604112	57604223	.	-	.	ID=exon-NM_001290012.1-5;Parent=rna-NM_001290012.1;Dbxref=GeneID:18618,GenBank:NM_001290012.1,MGI:MGI:104535;gbkey=mRNA;gene=Pemt;product=phosphatidylethanolamine N-methyltransferase%2C transcript variant 3;transcript_id=NM_001290012.1;extra_copy_number=0
CM058251.1	Liftoff	exon	57606883	57607028	.	-	.	ID=exon-NM_001290012.1-4;Parent=rna-NM_001290012.1;Dbxref=GeneID:18618,GenBank:NM_001290012.1,MGI:MGI:104535;gbkey=mRNA;gene=Pemt;product=phosphatidylethanolamine N-methyltransferase%2C transcript variant 3;transcript_id=NM_001290012.1;extra_copy_number=0
CM058251.1	Liftoff	exon	57613487	57613602	.	-	.	ID=exon-NM_001290012.1-3;Parent=rna-NM_001290012.1;Dbxref=GeneID:18618,GenBank:NM_001290012.1,MGI:MGI:104535;gbkey=mRNA;gene=Pemt;product=phosphatidylethanolamine N-methyltransferase%2C transcript variant 3;transcript_id=NM_001290012.1;extra_copy_number=0
CM058251.1	Liftoff	exon	57661788	57661895	.	-	.	ID=exon-NM_001290012.1-2;Parent=rna-NM_001290012.1;Dbxref=GeneID:18618,GenBank:NM_001290012.1,MGI:MGI:104535;gbkey=mRNA;gene=Pemt;product=phosphatidylethanolamine N-methyltransferase%2C transcript variant 3;transcript_id=NM_001290012.1;extra_copy_number=0
CM058251.1	Liftoff	exon	57676416	57676561	.	-	.	ID=exon-NM_001290012.1-1;Parent=rna-NM_001290012.1;Dbxref=GeneID:18618,GenBank:NM_001290012.1,MGI:MGI:104535;gbkey=mRNA;gene=Pemt;product=phosphatidylethanolamine N-methyltransferase%2C transcript variant 3;transcript_id=NM_001290012.1;extra_copy_number=0
CM058251.1	Liftoff	CDS	57600862	57600919	.	-	.	ID=cds-NP_001276941.1;Parent=rna-NM_001290012.1;Dbxref=CCDS:CCDS24782.1,GeneID:18618,GenBank:NP_001276941.1,MGI:MGI:104535;Name=NP_001276941.1;Note=isoform b is encoded by transcript variant 3;gbkey=CDS;gene=Pemt;product=phosphatidylethanolamine N-methyltransferase isoform b;protein_id=NP_001276941.1;extra_copy_number=0
CM058251.1	Liftoff	CDS	57601228	57601302	.	-	.	ID=cds-NP_001276941.1;Parent=rna-NM_001290012.1;Dbxref=CCDS:CCDS24782.1,GeneID:18618,GenBank:NP_001276941.1,MGI:MGI:104535;Name=NP_001276941.1;Note=isoform b is encoded by transcript variant 3;gbkey=CDS;gene=Pemt;product=phosphatidylethanolamine N-methyltransferase isoform b;protein_id=NP_001276941.1;extra_copy_number=0
CM058251.1	Liftoff	CDS	57604112	57604223	.	-	.	ID=cds-NP_001276941.1;Parent=rna-NM_001290012.1;Dbxref=CCDS:CCDS24782.1,GeneID:18618,GenBank:NP_001276941.1,MGI:MGI:104535;Name=NP_001276941.1;Note=isoform b is encoded by transcript variant 3;gbkey=CDS;gene=Pemt;product=phosphatidylethanolamine N-methyltransferase isoform b;protein_id=NP_001276941.1;extra_copy_number=0
CM058251.1	Liftoff	CDS	57606883	57607028	.	-	.	ID=cds-NP_001276941.1;Parent=rna-NM_001290012.1;Dbxref=CCDS:CCDS24782.1,GeneID:18618,GenBank:NP_001276941.1,MGI:MGI:104535;Name=NP_001276941.1;Note=isoform b is encoded by transcript variant 3;gbkey=CDS;gene=Pemt;product=phosphatidylethanolamine N-methyltransferase isoform b;protein_id=NP_001276941.1;extra_copy_number=0
CM058251.1	Liftoff	CDS	57613487	57613602	.	-	.	ID=cds-NP_001276941.1;Parent=rna-NM_001290012.1;Dbxref=CCDS:CCDS24782.1,GeneID:18618,GenBank:NP_001276941.1,MGI:MGI:104535;Name=NP_001276941.1;Note=isoform b is encoded by transcript variant 3;gbkey=CDS;gene=Pemt;product=phosphatidylethanolamine N-methyltransferase isoform b;protein_id=NP_001276941.1;extra_copy_number=0
CM058251.1	Liftoff	CDS	57661788	57661880	.	-	.	ID=cds-NP_001276941.1;Parent=rna-NM_001290012.1;Dbxref=CCDS:CCDS24782.1,GeneID:18618,GenBank:NP_001276941.1,MGI:MGI:104535;Name=NP_001276941.1;Note=isoform b is encoded by transcript variant 3;gbkey=CDS;gene=Pemt;product=phosphatidylethanolamine N-methyltransferase isoform b;protein_id=NP_001276941.1;extra_copy_number=0
CM058251.1	Liftoff	mRNA	57600658	57670263	.	-	.	ID=rna-NM_001290013.1;Parent=gene-Pemt;Dbxref=GeneID:18618,GenBank:NM_001290013.1,MGI:MGI:104535;Name=NM_001290013.1;gbkey=mRNA;gene=Pemt;product=phosphatidylethanolamine N-methyltransferase%2C transcript variant 4;transcript_id=NM_001290013.1;matches_ref_protein=True;valid_ORF=True;extra_copy_number=0
CM058251.1	Liftoff	exon	57600658	57600919	.	-	.	ID=exon-NM_001290013.1-7;Parent=rna-NM_001290013.1;Dbxref=GeneID:18618,GenBank:NM_001290013.1,MGI:MGI:104535;gbkey=mRNA;gene=Pemt;product=phosphatidylethanolamine N-methyltransferase%2C transcript variant 4;transcript_id=NM_001290013.1;extra_copy_number=0
CM058251.1	Liftoff	exon	57601228	57601302	.	-	.	ID=exon-NM_001290013.1-6;Parent=rna-NM_001290013.1;Dbxref=GeneID:18618,GenBank:NM_001290013.1,MGI:MGI:104535;gbkey=mRNA;gene=Pemt;product=phosphatidylethanolamine N-methyltransferase%2C transcript variant 4;transcript_id=NM_001290013.1;extra_copy_number=0
CM058251.1	Liftoff	exon	57604112	57604223	.	-	.	ID=exon-NM_001290013.1-5;Parent=rna-NM_001290013.1;Dbxref=GeneID:18618,GenBank:NM_001290013.1,MGI:MGI:104535;gbkey=mRNA;gene=Pemt;product=phosphatidylethanolamine N-methyltransferase%2C transcript variant 4;transcript_id=NM_001290013.1;extra_copy_number=0
CM058251.1	Liftoff	exon	57606883	57607028	.	-	.	ID=exon-NM_001290013.1-4;Parent=rna-NM_001290013.1;Dbxref=GeneID:18618,GenBank:NM_001290013.1,MGI:MGI:104535;gbkey=mRNA;gene=Pemt;product=phosphatidylethanolamine N-methyltransferase%2C transcript variant 4;transcript_id=NM_001290013.1;extra_copy_number=0
CM058251.1	Liftoff	exon	57613487	57613602	.	-	.	ID=exon-NM_001290013.1-3;Parent=rna-NM_001290013.1;Dbxref=GeneID:18618,GenBank:NM_001290013.1,MGI:MGI:104535;gbkey=mRNA;gene=Pemt;product=phosphatidylethanolamine N-methyltransferase%2C transcript variant 4;transcript_id=NM_001290013.1;extra_copy_number=0
CM058251.1	Liftoff	exon	57661788	57661895	.	-	.	ID=exon-NM_001290013.1-2;Parent=rna-NM_001290013.1;Dbxref=GeneID:18618,GenBank:NM_001290013.1,MGI:MGI:104535;gbkey=mRNA;gene=Pemt;product=phosphatidylethanolamine N-methyltransferase%2C transcript variant 4;transcript_id=NM_001290013.1;extra_copy_number=0
CM058251.1	Liftoff	exon	57670180	57670263	.	-	.	ID=exon-NM_001290013.1-1;Parent=rna-NM_001290013.1;Dbxref=GeneID:18618,GenBank:NM_001290013.1,MGI:MGI:104535;gbkey=mRNA;gene=Pemt;product=phosphatidylethanolamine N-methyltransferase%2C transcript variant 4;transcript_id=NM_001290013.1;extra_copy_number=0
CM058251.1	Liftoff	CDS	57600862	57600919	.	-	.	ID=cds-NP_001276942.1;Parent=rna-NM_001290013.1;Dbxref=CCDS:CCDS24782.1,GeneID:18618,GenBank:NP_001276942.1,MGI:MGI:104535;Name=NP_001276942.1;Note=isoform b is encoded by transcript variant 4;gbkey=CDS;gene=Pemt;product=phosphatidylethanolamine N-methyltransferase isoform b;protein_id=NP_001276942.1;extra_copy_number=0
CM058251.1	Liftoff	CDS	57601228	57601302	.	-	.	ID=cds-NP_001276942.1;Parent=rna-NM_001290013.1;Dbxref=CCDS:CCDS24782.1,GeneID:18618,GenBank:NP_001276942.1,MGI:MGI:104535;Name=NP_001276942.1;Note=isoform b is encoded by transcript variant 4;gbkey=CDS;gene=Pemt;product=phosphatidylethanolamine N-methyltransferase isoform b;protein_id=NP_001276942.1;extra_copy_number=0
CM058251.1	Liftoff	CDS	57604112	57604223	.	-	.	ID=cds-NP_001276942.1;Parent=rna-NM_001290013.1;Dbxref=CCDS:CCDS24782.1,GeneID:18618,GenBank:NP_001276942.1,MGI:MGI:104535;Name=NP_001276942.1;Note=isoform b is encoded by transcript variant 4;gbkey=CDS;gene=Pemt;product=phosphatidylethanolamine N-methyltransferase isoform b;protein_id=NP_001276942.1;extra_copy_number=0
CM058251.1	Liftoff	CDS	57606883	57607028	.	-	.	ID=cds-NP_001276942.1;Parent=rna-NM_001290013.1;Dbxref=CCDS:CCDS24782.1,GeneID:18618,GenBank:NP_001276942.1,MGI:MGI:104535;Name=NP_001276942.1;Note=isoform b is encoded by transcript variant 4;gbkey=CDS;gene=Pemt;product=phosphatidylethanolamine N-methyltransferase isoform b;protein_id=NP_001276942.1;extra_copy_number=0
CM058251.1	Liftoff	CDS	57613487	57613602	.	-	.	ID=cds-NP_001276942.1;Parent=rna-NM_001290013.1;Dbxref=CCDS:CCDS24782.1,GeneID:18618,GenBank:NP_001276942.1,MGI:MGI:104535;Name=NP_001276942.1;Note=isoform b is encoded by transcript variant 4;gbkey=CDS;gene=Pemt;product=phosphatidylethanolamine N-methyltransferase isoform b;protein_id=NP_001276942.1;extra_copy_number=0
CM058251.1	Liftoff	CDS	57661788	57661880	.	-	.	ID=cds-NP_001276942.1;Parent=rna-NM_001290013.1;Dbxref=CCDS:CCDS24782.1,GeneID:18618,GenBank:NP_001276942.1,MGI:MGI:104535;Name=NP_001276942.1;Note=isoform b is encoded by transcript variant 4;gbkey=CDS;gene=Pemt;product=phosphatidylethanolamine N-methyltransferase isoform b;protein_id=NP_001276942.1;extra_copy_number=0
CM058251.1	Liftoff	mRNA	57600658	57670263	.	-	.	ID=rna-NM_001290014.1;Parent=gene-Pemt;Dbxref=GeneID:18618,GenBank:NM_001290014.1,MGI:MGI:104535;Name=NM_001290014.1;gbkey=mRNA;gene=Pemt;product=phosphatidylethanolamine N-methyltransferase%2C transcript variant 5;transcript_id=NM_001290014.1;matches_ref_protein=True;valid_ORF=True;extra_copy_number=0
CM058251.1	Liftoff	exon	57600658	57600919	.	-	.	ID=exon-NM_001290014.1-5;Parent=rna-NM_001290014.1;Dbxref=GeneID:18618,GenBank:NM_001290014.1,MGI:MGI:104535;gbkey=mRNA;gene=Pemt;product=phosphatidylethanolamine N-methyltransferase%2C transcript variant 5;transcript_id=NM_001290014.1;extra_copy_number=0
CM058251.1	Liftoff	exon	57601228	57601302	.	-	.	ID=exon-NM_001290014.1-4;Parent=rna-NM_001290014.1;Dbxref=GeneID:18618,GenBank:NM_001290014.1,MGI:MGI:104535;gbkey=mRNA;gene=Pemt;product=phosphatidylethanolamine N-methyltransferase%2C transcript variant 5;transcript_id=NM_001290014.1;extra_copy_number=0
CM058251.1	Liftoff	exon	57613487	57613602	.	-	.	ID=exon-NM_001290014.1-3;Parent=rna-NM_001290014.1;Dbxref=GeneID:18618,GenBank:NM_001290014.1,MGI:MGI:104535;gbkey=mRNA;gene=Pemt;product=phosphatidylethanolamine N-methyltransferase%2C transcript variant 5;transcript_id=NM_001290014.1;extra_copy_number=0
CM058251.1	Liftoff	exon	57661788	57661895	.	-	.	ID=exon-NM_001290014.1-2;Parent=rna-NM_001290014.1;Dbxref=GeneID:18618,GenBank:NM_001290014.1,MGI:MGI:104535;gbkey=mRNA;gene=Pemt;product=phosphatidylethanolamine N-methyltransferase%2C transcript variant 5;transcript_id=NM_001290014.1;extra_copy_number=0
CM058251.1	Liftoff	exon	57670180	57670263	.	-	.	ID=exon-NM_001290014.1-1;Parent=rna-NM_001290014.1;Dbxref=GeneID:18618,GenBank:NM_001290014.1,MGI:MGI:104535;gbkey=mRNA;gene=Pemt;product=phosphatidylethanolamine N-methyltransferase%2C transcript variant 5;transcript_id=NM_001290014.1;extra_copy_number=0
CM058251.1	Liftoff	CDS	57600862	57600919	.	-	.	ID=cds-NP_001276943.1;Parent=rna-NM_001290014.1;Dbxref=GeneID:18618,GenBank:NP_001276943.1,MGI:MGI:104535;Name=NP_001276943.1;Note=isoform c is encoded by transcript variant 5;gbkey=CDS;gene=Pemt;product=phosphatidylethanolamine N-methyltransferase isoform c;protein_id=NP_001276943.1;extra_copy_number=0
CM058251.1	Liftoff	CDS	57601228	57601302	.	-	.	ID=cds-NP_001276943.1;Parent=rna-NM_001290014.1;Dbxref=GeneID:18618,GenBank:NP_001276943.1,MGI:MGI:104535;Name=NP_001276943.1;Note=isoform c is encoded by transcript variant 5;gbkey=CDS;gene=Pemt;product=phosphatidylethanolamine N-methyltransferase isoform c;protein_id=NP_001276943.1;extra_copy_number=0
CM058251.1	Liftoff	CDS	57613487	57613602	.	-	.	ID=cds-NP_001276943.1;Parent=rna-NM_001290014.1;Dbxref=GeneID:18618,GenBank:NP_001276943.1,MGI:MGI:104535;Name=NP_001276943.1;Note=isoform c is encoded by transcript variant 5;gbkey=CDS;gene=Pemt;product=phosphatidylethanolamine N-methyltransferase isoform c;protein_id=NP_001276943.1;extra_copy_number=0
CM058251.1	Liftoff	CDS	57661788	57661880	.	-	.	ID=cds-NP_001276943.1;Parent=rna-NM_001290014.1;Dbxref=GeneID:18618,GenBank:NP_001276943.1,MGI:MGI:104535;Name=NP_001276943.1;Note=isoform c is encoded by transcript variant 5;gbkey=CDS;gene=Pemt;product=phosphatidylethanolamine N-methyltransferase isoform c;protein_id=NP_001276943.1;extra_copy_number=0
CM058251.1	Liftoff	mRNA	57600658	57667080	.	-	.	ID=rna-NM_008819.3;Parent=gene-Pemt;Dbxref=GeneID:18618,GenBank:NM_008819.3,MGI:MGI:104535;Name=NM_008819.3;gbkey=mRNA;gene=Pemt;product=phosphatidylethanolamine N-methyltransferase%2C transcript variant 2;tag=RefSeq Select;transcript_id=NM_008819.3;matches_ref_protein=True;valid_ORF=True;extra_copy_number=0
CM058251.1	Liftoff	exon	57600658	57600919	.	-	.	ID=exon-NM_008819.3-7;Parent=rna-NM_008819.3;Dbxref=GeneID:18618,GenBank:NM_008819.3,MGI:MGI:104535;gbkey=mRNA;gene=Pemt;product=phosphatidylethanolamine N-methyltransferase%2C transcript variant 2;tag=RefSeq Select;transcript_id=NM_008819.3;extra_copy_number=0
CM058251.1	Liftoff	exon	57601228	57601302	.	-	.	ID=exon-NM_008819.3-6;Parent=rna-NM_008819.3;Dbxref=GeneID:18618,GenBank:NM_008819.3,MGI:MGI:104535;gbkey=mRNA;gene=Pemt;product=phosphatidylethanolamine N-methyltransferase%2C transcript variant 2;tag=RefSeq Select;transcript_id=NM_008819.3;extra_copy_number=0
CM058251.1	Liftoff	exon	57604112	57604223	.	-	.	ID=exon-NM_008819.3-5;Parent=rna-NM_008819.3;Dbxref=GeneID:18618,GenBank:NM_008819.3,MGI:MGI:104535;gbkey=mRNA;gene=Pemt;product=phosphatidylethanolamine N-methyltransferase%2C transcript variant 2;tag=RefSeq Select;transcript_id=NM_008819.3;extra_copy_number=0
CM058251.1	Liftoff	exon	57606883	57607028	.	-	.	ID=exon-NM_008819.3-4;Parent=rna-NM_008819.3;Dbxref=GeneID:18618,GenBank:NM_008819.3,MGI:MGI:104535;gbkey=mRNA;gene=Pemt;product=phosphatidylethanolamine N-methyltransferase%2C transcript variant 2;tag=RefSeq Select;transcript_id=NM_008819.3;extra_copy_number=0
CM058251.1	Liftoff	exon	57613487	57613602	.	-	.	ID=exon-NM_008819.3-3;Parent=rna-NM_008819.3;Dbxref=GeneID:18618,GenBank:NM_008819.3,MGI:MGI:104535;gbkey=mRNA;gene=Pemt;product=phosphatidylethanolamine N-methyltransferase%2C transcript variant 2;tag=RefSeq Select;transcript_id=NM_008819.3;extra_copy_number=0
CM058251.1	Liftoff	exon	57661788	57661895	.	-	.	ID=exon-NM_008819.3-2;Parent=rna-NM_008819.3;Dbxref=GeneID:18618,GenBank:NM_008819.3,MGI:MGI:104535;gbkey=mRNA;gene=Pemt;product=phosphatidylethanolamine N-methyltransferase%2C transcript variant 2;tag=RefSeq Select;transcript_id=NM_008819.3;extra_copy_number=0
CM058251.1	Liftoff	exon	57666897	57667080	.	-	.	ID=exon-NM_008819.3-1;Parent=rna-NM_008819.3;Dbxref=GeneID:18618,GenBank:NM_008819.3,MGI:MGI:104535;gbkey=mRNA;gene=Pemt;product=phosphatidylethanolamine N-methyltransferase%2C transcript variant 2;tag=RefSeq Select;transcript_id=NM_008819.3;extra_copy_number=0
CM058251.1	Liftoff	CDS	57600862	57600919	.	-	.	ID=cds-NP_032845.2;Parent=rna-NM_008819.3;Dbxref=CCDS:CCDS24782.1,GeneID:18618,GenBank:NP_032845.2,MGI:MGI:104535;Name=NP_032845.2;Note=isoform b is encoded by transcript variant 2;gbkey=CDS;gene=Pemt;product=phosphatidylethanolamine N-methyltransferase isoform b;protein_id=NP_032845.2;tag=RefSeq Select;extra_copy_number=0
CM058251.1	Liftoff	CDS	57601228	57601302	.	-	.	ID=cds-NP_032845.2;Parent=rna-NM_008819.3;Dbxref=CCDS:CCDS24782.1,GeneID:18618,GenBank:NP_032845.2,MGI:MGI:104535;Name=NP_032845.2;Note=isoform b is encoded by transcript variant 2;gbkey=CDS;gene=Pemt;product=phosphatidylethanolamine N-methyltransferase isoform b;protein_id=NP_032845.2;tag=RefSeq Select;extra_copy_number=0
CM058251.1	Liftoff	CDS	57604112	57604223	.	-	.	ID=cds-NP_032845.2;Parent=rna-NM_008819.3;Dbxref=CCDS:CCDS24782.1,GeneID:18618,GenBank:NP_032845.2,MGI:MGI:104535;Name=NP_032845.2;Note=isoform b is encoded by transcript variant 2;gbkey=CDS;gene=Pemt;product=phosphatidylethanolamine N-methyltransferase isoform b;protein_id=NP_032845.2;tag=RefSeq Select;extra_copy_number=0
CM058251.1	Liftoff	CDS	57606883	57607028	.	-	.	ID=cds-NP_032845.2;Parent=rna-NM_008819.3;Dbxref=CCDS:CCDS24782.1,GeneID:18618,GenBank:NP_032845.2,MGI:MGI:104535;Name=NP_032845.2;Note=isoform b is encoded by transcript variant 2;gbkey=CDS;gene=Pemt;product=phosphatidylethanolamine N-methyltransferase isoform b;protein_id=NP_032845.2;tag=RefSeq Select;extra_copy_number=0
CM058251.1	Liftoff	CDS	57613487	57613602	.	-	.	ID=cds-NP_032845.2;Parent=rna-NM_008819.3;Dbxref=CCDS:CCDS24782.1,GeneID:18618,GenBank:NP_032845.2,MGI:MGI:104535;Name=NP_032845.2;Note=isoform b is encoded by transcript variant 2;gbkey=CDS;gene=Pemt;product=phosphatidylethanolamine N-methyltransferase isoform b;protein_id=NP_032845.2;tag=RefSeq Select;extra_copy_number=0
CM058251.1	Liftoff	CDS	57661788	57661880	.	-	.	ID=cds-NP_032845.2;Parent=rna-NM_008819.3;Dbxref=CCDS:CCDS24782.1,GeneID:18618,GenBank:NP_032845.2,MGI:MGI:104535;Name=NP_032845.2;Note=isoform b is encoded by transcript variant 2;gbkey=CDS;gene=Pemt;product=phosphatidylethanolamine N-methyltransferase isoform b;protein_id=NP_032845.2;tag=RefSeq Select;extra_copy_number=0
CM058251.1	Liftoff	mRNA	57600664	57676640	.	-	.	ID=rna-XM_006532478.5;Parent=gene-Pemt;Dbxref=GeneID:18618,GenBank:XM_006532478.5,MGI:MGI:104535;Name=XM_006532478.5;gbkey=mRNA;gene=Pemt;model_evidence=Supporting evidence includes similarity to: 1 mRNA%2C 1 EST%2C 1752 long SRA reads%2C and 99%25 coverage of the annotated genomic feature by RNAseq alignments%2C including 39 samples with support for all annotated introns;product=phosphatidylethanolamine N-methyltransferase%2C transcript variant X1;transcript_id=XM_006532478.5;matches_ref_protein=True;valid_ORF=True;extra_copy_number=0
CM058251.1	Liftoff	exon	57600664	57600919	.	-	.	ID=exon-XM_006532478.5-6;Parent=rna-XM_006532478.5;Dbxref=GeneID:18618,GenBank:XM_006532478.5,MGI:MGI:104535;gbkey=mRNA;gene=Pemt;product=phosphatidylethanolamine N-methyltransferase%2C transcript variant X1;transcript_id=XM_006532478.5;extra_copy_number=0
CM058251.1	Liftoff	exon	57601228	57601302	.	-	.	ID=exon-XM_006532478.5-5;Parent=rna-XM_006532478.5;Dbxref=GeneID:18618,GenBank:XM_006532478.5,MGI:MGI:104535;gbkey=mRNA;gene=Pemt;product=phosphatidylethanolamine N-methyltransferase%2C transcript variant X1;transcript_id=XM_006532478.5;extra_copy_number=0
CM058251.1	Liftoff	exon	57604112	57604223	.	-	.	ID=exon-XM_006532478.5-4;Parent=rna-XM_006532478.5;Dbxref=GeneID:18618,GenBank:XM_006532478.5,MGI:MGI:104535;gbkey=mRNA;gene=Pemt;product=phosphatidylethanolamine N-methyltransferase%2C transcript variant X1;transcript_id=XM_006532478.5;extra_copy_number=0
CM058251.1	Liftoff	exon	57606883	57607028	.	-	.	ID=exon-XM_006532478.5-3;Parent=rna-XM_006532478.5;Dbxref=GeneID:18618,GenBank:XM_006532478.5,MGI:MGI:104535;gbkey=mRNA;gene=Pemt;product=phosphatidylethanolamine N-methyltransferase%2C transcript variant X1;transcript_id=XM_006532478.5;extra_copy_number=0
CM058251.1	Liftoff	exon	57613487	57613602	.	-	.	ID=exon-XM_006532478.5-2;Parent=rna-XM_006532478.5;Dbxref=GeneID:18618,GenBank:XM_006532478.5,MGI:MGI:104535;gbkey=mRNA;gene=Pemt;product=phosphatidylethanolamine N-methyltransferase%2C transcript variant X1;transcript_id=XM_006532478.5;extra_copy_number=0
CM058251.1	Liftoff	exon	57676412	57676640	.	-	.	ID=exon-XM_006532478.5-1;Parent=rna-XM_006532478.5;Dbxref=GeneID:18618,GenBank:XM_006532478.5,MGI:MGI:104535;gbkey=mRNA;gene=Pemt;product=phosphatidylethanolamine N-methyltransferase%2C transcript variant X1;transcript_id=XM_006532478.5;extra_copy_number=0
CM058251.1	Liftoff	CDS	57600862	57600919	.	-	.	ID=cds-XP_006532541.1;Parent=rna-XM_006532478.5;Dbxref=GeneID:18618,GenBank:XP_006532541.1,MGI:MGI:104535;Name=XP_006532541.1;gbkey=CDS;gene=Pemt;product=phosphatidylethanolamine N-methyltransferase isoform X1;protein_id=XP_006532541.1;extra_copy_number=0
CM058251.1	Liftoff	CDS	57601228	57601302	.	-	.	ID=cds-XP_006532541.1;Parent=rna-XM_006532478.5;Dbxref=GeneID:18618,GenBank:XP_006532541.1,MGI:MGI:104535;Name=XP_006532541.1;gbkey=CDS;gene=Pemt;product=phosphatidylethanolamine N-methyltransferase isoform X1;protein_id=XP_006532541.1;extra_copy_number=0
CM058251.1	Liftoff	CDS	57604112	57604223	.	-	.	ID=cds-XP_006532541.1;Parent=rna-XM_006532478.5;Dbxref=GeneID:18618,GenBank:XP_006532541.1,MGI:MGI:104535;Name=XP_006532541.1;gbkey=CDS;gene=Pemt;product=phosphatidylethanolamine N-methyltransferase isoform X1;protein_id=XP_006532541.1;extra_copy_number=0
CM058251.1	Liftoff	CDS	57606883	57607028	.	-	.	ID=cds-XP_006532541.1;Parent=rna-XM_006532478.5;Dbxref=GeneID:18618,GenBank:XP_006532541.1,MGI:MGI:104535;Name=XP_006532541.1;gbkey=CDS;gene=Pemt;product=phosphatidylethanolamine N-methyltransferase isoform X1;protein_id=XP_006532541.1;extra_copy_number=0
CM058251.1	Liftoff	CDS	57613487	57613602	.	-	.	ID=cds-XP_006532541.1;Parent=rna-XM_006532478.5;Dbxref=GeneID:18618,GenBank:XP_006532541.1,MGI:MGI:104535;Name=XP_006532541.1;gbkey=CDS;gene=Pemt;product=phosphatidylethanolamine N-methyltransferase isoform X1;protein_id=XP_006532541.1;extra_copy_number=0
CM058251.1	Liftoff	CDS	57676412	57676582	.	-	.	ID=cds-XP_006532541.1;Parent=rna-XM_006532478.5;Dbxref=GeneID:18618,GenBank:XP_006532541.1,MGI:MGI:104535;Name=XP_006532541.1;gbkey=CDS;gene=Pemt;product=phosphatidylethanolamine N-methyltransferase isoform X1;protein_id=XP_006532541.1;extra_copy_number=0
CM058251.1	Liftoff	gene	57631819	57636594	.	+	.	ID=gene-Gm53709;Dbxref=GeneID:118567947,MGI:MGI:6722461;Name=Gm53709;description=predicted gene%2C 53709;gbkey=Gene;gene=Gm53709;gene_biotype=lncRNA;coverage=1.0;sequence_ID=1.0;extra_copy_number=0;copy_num_ID=gene-Gm53709_0
CM058251.1	Liftoff	lnc_RNA	57631819	57636594	.	+	.	ID=rna-XR_004937280.1;Parent=gene-Gm53709;Dbxref=GeneID:118567947,GenBank:XR_004937280.1,MGI:MGI:6722461;Name=XR_004937280.1;gbkey=ncRNA;gene=Gm53709;model_evidence=Supporting evidence includes similarity to: 28 long SRA reads%2C and 86%25 coverage of the annotated genomic feature by RNAseq alignments%2C including 1 sample with support for all annotated introns;product=predicted gene%2C 53709;transcript_id=XR_004937280.1;extra_copy_number=0
CM058251.1	Liftoff	exon	57631819	57632921	.	+	.	ID=exon-XR_004937280.1-1;Parent=rna-XR_004937280.1;Dbxref=GeneID:118567947,GenBank:XR_004937280.1,MGI:MGI:6722461;gbkey=ncRNA;gene=Gm53709;product=predicted gene%2C 53709;transcript_id=XR_004937280.1;extra_copy_number=0
CM058251.1	Liftoff	exon	57634479	57634642	.	+	.	ID=exon-XR_004937280.1-2;Parent=rna-XR_004937280.1;Dbxref=GeneID:118567947,GenBank:XR_004937280.1,MGI:MGI:6722461;gbkey=ncRNA;gene=Gm53709;product=predicted gene%2C 53709;transcript_id=XR_004937280.1;extra_copy_number=0
CM058251.1	Liftoff	exon	57635362	57636594	.	+	.	ID=exon-XR_004937280.1-3;Parent=rna-XR_004937280.1;Dbxref=GeneID:118567947,GenBank:XR_004937280.1,MGI:MGI:6722461;gbkey=ncRNA;gene=Gm53709;product=predicted gene%2C 53709;transcript_id=XR_004937280.1;extra_copy_number=0
CM058251.1	Liftoff	gene	57650828	57657029	.	-	.	ID=gene-Gm38498;Dbxref=GeneID:102637411,MGI:MGI:5621383;Name=Gm38498;description=predicted gene%2C 38498;gbkey=Gene;gene=Gm38498;gene_biotype=lncRNA;coverage=1.0;sequence_ID=1.0;extra_copy_number=0;copy_num_ID=gene-Gm38498_0
CM058251.1	Liftoff	lnc_RNA	57650828	57657029	.	-	.	ID=rna-XR_879899.1;Parent=gene-Gm38498;Dbxref=GeneID:102637411,GenBank:XR_879899.1,MGI:MGI:5621383;Name=XR_879899.1;gbkey=ncRNA;gene=Gm38498;model_evidence=Supporting evidence includes similarity to: 1 long SRA read%2C and 100%25 coverage of the annotated genomic feature by RNAseq alignments%2C including 2 samples with support for all annotated introns;product=predicted gene%2C 38498;transcript_id=XR_879899.1;extra_copy_number=0
CM058251.1	Liftoff	exon	57650828	57651345	.	-	.	ID=exon-XR_879899.1-3;Parent=rna-XR_879899.1;Dbxref=GeneID:102637411,GenBank:XR_879899.1,MGI:MGI:5621383;gbkey=ncRNA;gene=Gm38498;product=predicted gene%2C 38498;transcript_id=XR_879899.1;extra_copy_number=0
CM058251.1	Liftoff	exon	57653712	57653762	.	-	.	ID=exon-XR_879899.1-2;Parent=rna-XR_879899.1;Dbxref=GeneID:102637411,GenBank:XR_879899.1,MGI:MGI:5621383;gbkey=ncRNA;gene=Gm38498;product=predicted gene%2C 38498;transcript_id=XR_879899.1;extra_copy_number=0
CM058251.1	Liftoff	exon	57656364	57657029	.	-	.	ID=exon-XR_879899.1-1;Parent=rna-XR_879899.1;Dbxref=GeneID:102637411,GenBank:XR_879899.1,MGI:MGI:5621383;gbkey=ncRNA;gene=Gm38498;product=predicted gene%2C 38498;transcript_id=XR_879899.1;extra_copy_number=0
CM058251.1	Liftoff	match	57662938	57663321	.	+	.	ID=972367e3-4ae7-4c54-bd97-9cb2b4ac4494;Target=NG_152275.1 1 384 +;assembly_bases_aln=384;assembly_bases_seq=384;bit_score=715.683;blast_aligner=1;blast_score=384;common_component=0;e_value=0;filter_score=0;for_remapping=2;gap_count=0;hsp_percent_coverage=100;matchable_bases=384;matched_bases=384;num_ident=384;num_mismatch=0;pct_coverage=100;pct_coverage_hiqual=100;pct_identity_gap=100;pct_identity_gapopen_only=100;pct_identity_ungap=100;rank=1;weighted_identity=1;coverage=1.0;sequence_ID=1.0;extra_copy_number=0;copy_num_ID=972367e3-4ae7-4c54-bd97-9cb2b4ac4494_0
CM058251.1	Liftoff	enhancer	57663038	57663221	.	.	.	ID=id-GeneID:128926627;Dbxref=GeneID:128926627;Note=cis-regulatory module chr11:59846465-59846648 (MGSCv37/mm9 assembly coordinates);experiment=EXISTENCE:reporter gene assay evidence [ECO:0000049][PMID:25872643];function=activates a minimal SCP1 promoter by CapStarr-seq with weak activity in P5424 T cells and NIH3T3 fibroblasts {active_cell/tissue: P5424 T cell | NIH3T3};gbkey=regulatory;regulatory_class=enhancer;coverage=1.0;sequence_ID=1.0;extra_copy_number=0;copy_num_ID=id-GeneID:128926627_0
CM058251.1	Liftoff	biological_region	57663038	57663221	.	+	.	ID=id-GeneID:128926627-2;Dbxref=GeneID:128926627;Name=biological region;gbkey=Region;standard_name=CapStarr-seq enhancer MGSCv37_chr11:59846465-59846648;coverage=1.0;sequence_ID=1.0;extra_copy_number=0;copy_num_ID=id-GeneID:128926627-2_0
CM058251.1	Liftoff	match	57676431	57676830	.	+	.	ID=b851a593-37e5-4426-802c-0ad808b0eea6;Target=NG_152276.1 1 400 +;assembly_bases_aln=400;assembly_bases_seq=400;bit_score=745.46;blast_aligner=1;blast_score=400;common_component=0;e_value=0;filter_score=0;for_remapping=2;gap_count=0;hsp_percent_coverage=100;matchable_bases=400;matched_bases=400;num_ident=400;num_mismatch=0;pct_coverage=100;pct_coverage_hiqual=100;pct_identity_gap=100;pct_identity_gapopen_only=100;pct_identity_ungap=100;rank=1;weighted_identity=1;coverage=1.0;sequence_ID=1.0;extra_copy_number=0;copy_num_ID=b851a593-37e5-4426-802c-0ad808b0eea6_0
CM058251.1	Liftoff	enhancer	57676531	57676730	.	.	.	ID=id-GeneID:128926628;Dbxref=GeneID:128926628;Note=cis-regulatory module chr11:59859961-59860160 (MGSCv37/mm9 assembly coordinates);experiment=EXISTENCE:reporter gene assay evidence [ECO:0000049][PMID:25872643];function=activates a minimal SCP1 promoter by CapStarr-seq with weak activity in P5424 T cells and NIH3T3 fibroblasts {active_cell/tissue: P5424 T cell | NIH3T3};gbkey=regulatory;regulatory_class=enhancer;coverage=1.0;sequence_ID=1.0;extra_copy_number=0;copy_num_ID=id-GeneID:128926628_0
CM058251.1	Liftoff	biological_region	57676531	57676730	.	+	.	ID=id-GeneID:128926628-2;Dbxref=GeneID:128926628;Name=biological region;gbkey=Region;standard_name=CapStarr-seq enhancer MGSCv37_chr11:59859961-59860160;coverage=1.0;sequence_ID=1.0;extra_copy_number=0;copy_num_ID=id-GeneID:128926628-2_0
CM058251.1	Liftoff	gene	57734990	57829293	.	+	.	ID=gene-Rai1;Dbxref=GeneID:19377,MGI:MGI:103291;Name=Rai1;description=retinoic acid induced 1;gbkey=Gene;gene=Rai1;gene_biotype=protein_coding;gene_synonym=Gt1;coverage=1.0;sequence_ID=0.999;valid_ORFs=3;extra_copy_number=0;copy_num_ID=gene-Rai1_0
CM058251.1	Liftoff	mRNA	57735086	57829291	.	+	.	ID=rna-NM_009021.2;Parent=gene-Rai1;Dbxref=GeneID:19377,GenBank:NM_009021.2,MGI:MGI:103291;Name=NM_009021.2;gbkey=mRNA;gene=Rai1;product=retinoic acid induced 1%2C transcript variant 1;tag=RefSeq Select;transcript_id=NM_009021.2;matches_ref_protein=True;valid_ORF=True;extra_copy_number=0
CM058251.1	Liftoff	exon	57735086	57735467	.	+	.	ID=exon-NM_009021.2-1;Parent=rna-NM_009021.2;Dbxref=GeneID:19377,GenBank:NM_009021.2,MGI:MGI:103291;gbkey=mRNA;gene=Rai1;product=retinoic acid induced 1%2C transcript variant 1;tag=RefSeq Select;transcript_id=NM_009021.2;extra_copy_number=0
CM058251.1	Liftoff	exon	57770332	57770461	.	+	.	ID=exon-NM_009021.2-2;Parent=rna-NM_009021.2;Dbxref=GeneID:19377,GenBank:NM_009021.2,MGI:MGI:103291;gbkey=mRNA;gene=Rai1;product=retinoic acid induced 1%2C transcript variant 1;tag=RefSeq Select;transcript_id=NM_009021.2;extra_copy_number=0
CM058251.1	Liftoff	exon	57815192	57820718	.	+	.	ID=exon-NM_009021.2-3;Parent=rna-NM_009021.2;Dbxref=GeneID:19377,GenBank:NM_009021.2,MGI:MGI:103291;gbkey=mRNA;gene=Rai1;product=retinoic acid induced 1%2C transcript variant 1;tag=RefSeq Select;transcript_id=NM_009021.2;extra_copy_number=0
CM058251.1	Liftoff	exon	57824035	57824128	.	+	.	ID=exon-NM_009021.2-4;Parent=rna-NM_009021.2;Dbxref=GeneID:19377,GenBank:NM_009021.2,MGI:MGI:103291;gbkey=mRNA;gene=Rai1;product=retinoic acid induced 1%2C transcript variant 1;tag=RefSeq Select;transcript_id=NM_009021.2;extra_copy_number=0
CM058251.1	Liftoff	exon	57827885	57827934	.	+	.	ID=exon-NM_009021.2-5;Parent=rna-NM_009021.2;Dbxref=GeneID:19377,GenBank:NM_009021.2,MGI:MGI:103291;gbkey=mRNA;gene=Rai1;product=retinoic acid induced 1%2C transcript variant 1;tag=RefSeq Select;transcript_id=NM_009021.2;extra_copy_number=0
CM058251.1	Liftoff	exon	57828127	57829291	.	+	.	ID=exon-NM_009021.2-6;Parent=rna-NM_009021.2;Dbxref=GeneID:19377,GenBank:NM_009021.2,MGI:MGI:103291;gbkey=mRNA;gene=Rai1;product=retinoic acid induced 1%2C transcript variant 1;tag=RefSeq Select;transcript_id=NM_009021.2;extra_copy_number=0
CM058251.1	Liftoff	CDS	57815208	57820718	.	+	.	ID=cds-NP_033047.2;Parent=rna-NM_009021.2;Dbxref=CCDS:CCDS24784.1,GeneID:19377,GenBank:NP_033047.2,MGI:MGI:103291;Name=NP_033047.2;gbkey=CDS;gene=Rai1;product=retinoic acid-induced protein 1;protein_id=NP_033047.2;tag=RefSeq Select;extra_copy_number=0
CM058251.1	Liftoff	CDS	57824035	57824128	.	+	.	ID=cds-NP_033047.2;Parent=rna-NM_009021.2;Dbxref=CCDS:CCDS24784.1,GeneID:19377,GenBank:NP_033047.2,MGI:MGI:103291;Name=NP_033047.2;gbkey=CDS;gene=Rai1;product=retinoic acid-induced protein 1;protein_id=NP_033047.2;tag=RefSeq Select;extra_copy_number=0
CM058251.1	Liftoff	CDS	57827885	57827934	.	+	.	ID=cds-NP_033047.2;Parent=rna-NM_009021.2;Dbxref=CCDS:CCDS24784.1,GeneID:19377,GenBank:NP_033047.2,MGI:MGI:103291;Name=NP_033047.2;gbkey=CDS;gene=Rai1;product=retinoic acid-induced protein 1;protein_id=NP_033047.2;tag=RefSeq Select;extra_copy_number=0
CM058251.1	Liftoff	CDS	57828127	57828141	.	+	.	ID=cds-NP_033047.2;Parent=rna-NM_009021.2;Dbxref=CCDS:CCDS24784.1,GeneID:19377,GenBank:NP_033047.2,MGI:MGI:103291;Name=NP_033047.2;gbkey=CDS;gene=Rai1;product=retinoic acid-induced protein 1;protein_id=NP_033047.2;tag=RefSeq Select;extra_copy_number=0
CM058251.1	Liftoff	mRNA	57770173	57829291	.	+	.	ID=rna-NM_001037764.1;Parent=gene-Rai1;Dbxref=GeneID:19377,GenBank:NM_001037764.1,MGI:MGI:103291;Name=NM_001037764.1;gbkey=mRNA;gene=Rai1;product=retinoic acid induced 1%2C transcript variant 2;transcript_id=NM_001037764.1;matches_ref_protein=True;valid_ORF=True;extra_copy_number=0
CM058251.1	Liftoff	exon	57770173	57770461	.	+	.	ID=exon-NM_001037764.1-1;Parent=rna-NM_001037764.1;Dbxref=GeneID:19377,GenBank:NM_001037764.1,MGI:MGI:103291;gbkey=mRNA;gene=Rai1;product=retinoic acid induced 1%2C transcript variant 2;transcript_id=NM_001037764.1;extra_copy_number=0
CM058251.1	Liftoff	exon	57815192	57820718	.	+	.	ID=exon-NM_001037764.1-2;Parent=rna-NM_001037764.1;Dbxref=GeneID:19377,GenBank:NM_001037764.1,MGI:MGI:103291;gbkey=mRNA;gene=Rai1;product=retinoic acid induced 1%2C transcript variant 2;transcript_id=NM_001037764.1;extra_copy_number=0
CM058251.1	Liftoff	exon	57824035	57824128	.	+	.	ID=exon-NM_001037764.1-3;Parent=rna-NM_001037764.1;Dbxref=GeneID:19377,GenBank:NM_001037764.1,MGI:MGI:103291;gbkey=mRNA;gene=Rai1;product=retinoic acid induced 1%2C transcript variant 2;transcript_id=NM_001037764.1;extra_copy_number=0
CM058251.1	Liftoff	exon	57827885	57827934	.	+	.	ID=exon-NM_001037764.1-4;Parent=rna-NM_001037764.1;Dbxref=GeneID:19377,GenBank:NM_001037764.1,MGI:MGI:103291;gbkey=mRNA;gene=Rai1;product=retinoic acid induced 1%2C transcript variant 2;transcript_id=NM_001037764.1;extra_copy_number=0
CM058251.1	Liftoff	exon	57828127	57829291	.	+	.	ID=exon-NM_001037764.1-5;Parent=rna-NM_001037764.1;Dbxref=GeneID:19377,GenBank:NM_001037764.1,MGI:MGI:103291;gbkey=mRNA;gene=Rai1;product=retinoic acid induced 1%2C transcript variant 2;transcript_id=NM_001037764.1;extra_copy_number=0
CM058251.1	Liftoff	CDS	57815208	57820718	.	+	.	ID=cds-NP_001032853.1;Parent=rna-NM_001037764.1;Dbxref=CCDS:CCDS24784.1,GeneID:19377,GenBank:NP_001032853.1,MGI:MGI:103291;Name=NP_001032853.1;gbkey=CDS;gene=Rai1;product=retinoic acid-induced protein 1;protein_id=NP_001032853.1;extra_copy_number=0
CM058251.1	Liftoff	CDS	57824035	57824128	.	+	.	ID=cds-NP_001032853.1;Parent=rna-NM_001037764.1;Dbxref=CCDS:CCDS24784.1,GeneID:19377,GenBank:NP_001032853.1,MGI:MGI:103291;Name=NP_001032853.1;gbkey=CDS;gene=Rai1;product=retinoic acid-induced protein 1;protein_id=NP_001032853.1;extra_copy_number=0
CM058251.1	Liftoff	CDS	57827885	57827934	.	+	.	ID=cds-NP_001032853.1;Parent=rna-NM_001037764.1;Dbxref=CCDS:CCDS24784.1,GeneID:19377,GenBank:NP_001032853.1,MGI:MGI:103291;Name=NP_001032853.1;gbkey=CDS;gene=Rai1;product=retinoic acid-induced protein 1;protein_id=NP_001032853.1;extra_copy_number=0
CM058251.1	Liftoff	CDS	57828127	57828141	.	+	.	ID=cds-NP_001032853.1;Parent=rna-NM_001037764.1;Dbxref=CCDS:CCDS24784.1,GeneID:19377,GenBank:NP_001032853.1,MGI:MGI:103291;Name=NP_001032853.1;gbkey=CDS;gene=Rai1;product=retinoic acid-induced protein 1;protein_id=NP_001032853.1;extra_copy_number=0
CM058251.1	Liftoff	mRNA	57781063	57829293	.	+	.	ID=rna-XM_036156456.1;Parent=gene-Rai1;Dbxref=GeneID:19377,GenBank:XM_036156456.1,MGI:MGI:103291;Name=XM_036156456.1;gbkey=mRNA;gene=Rai1;model_evidence=Supporting evidence includes similarity to: 6 mRNAs%2C 13 ESTs%2C 7 Proteins%2C 899 long SRA reads%2C and 99%25 coverage of the annotated genomic feature by RNAseq alignments%2C including 27 samples with support for all annotated introns;product=retinoic acid induced 1%2C transcript variant X8;transcript_id=XM_036156456.1;matches_ref_protein=True;valid_ORF=True;extra_copy_number=0
CM058251.1	Liftoff	exon	57781063	57806055	.	+	.	ID=exon-XM_036156456.1-1;Parent=rna-XM_036156456.1;Dbxref=GeneID:19377,GenBank:XM_036156456.1,MGI:MGI:103291;gbkey=mRNA;gene=Rai1;product=retinoic acid induced 1%2C transcript variant X8;transcript_id=XM_036156456.1;extra_copy_number=0
CM058251.1	Liftoff	exon	57815192	57820718	.	+	.	ID=exon-XM_036156456.1-2;Parent=rna-XM_036156456.1;Dbxref=GeneID:19377,GenBank:XM_036156456.1,MGI:MGI:103291;gbkey=mRNA;gene=Rai1;product=retinoic acid induced 1%2C transcript variant X8;transcript_id=XM_036156456.1;extra_copy_number=0
CM058251.1	Liftoff	exon	57824035	57824128	.	+	.	ID=exon-XM_036156456.1-3;Parent=rna-XM_036156456.1;Dbxref=GeneID:19377,GenBank:XM_036156456.1,MGI:MGI:103291;gbkey=mRNA;gene=Rai1;product=retinoic acid induced 1%2C transcript variant X8;transcript_id=XM_036156456.1;extra_copy_number=0
CM058251.1	Liftoff	exon	57827885	57827934	.	+	.	ID=exon-XM_036156456.1-4;Parent=rna-XM_036156456.1;Dbxref=GeneID:19377,GenBank:XM_036156456.1,MGI:MGI:103291;gbkey=mRNA;gene=Rai1;product=retinoic acid induced 1%2C transcript variant X8;transcript_id=XM_036156456.1;extra_copy_number=0
CM058251.1	Liftoff	exon	57828127	57829293	.	+	.	ID=exon-XM_036156456.1-5;Parent=rna-XM_036156456.1;Dbxref=GeneID:19377,GenBank:XM_036156456.1,MGI:MGI:103291;gbkey=mRNA;gene=Rai1;product=retinoic acid induced 1%2C transcript variant X8;transcript_id=XM_036156456.1;extra_copy_number=0
CM058251.1	Liftoff	CDS	57815208	57820718	.	+	.	ID=cds-XP_036012349.1;Parent=rna-XM_036156456.1;Dbxref=GeneID:19377,GenBank:XP_036012349.1,MGI:MGI:103291;Name=XP_036012349.1;gbkey=CDS;gene=Rai1;product=retinoic acid-induced protein 1 isoform X1;protein_id=XP_036012349.1;extra_copy_number=0
CM058251.1	Liftoff	CDS	57824035	57824128	.	+	.	ID=cds-XP_036012349.1;Parent=rna-XM_036156456.1;Dbxref=GeneID:19377,GenBank:XP_036012349.1,MGI:MGI:103291;Name=XP_036012349.1;gbkey=CDS;gene=Rai1;product=retinoic acid-induced protein 1 isoform X1;protein_id=XP_036012349.1;extra_copy_number=0
CM058251.1	Liftoff	CDS	57827885	57827934	.	+	.	ID=cds-XP_036012349.1;Parent=rna-XM_036156456.1;Dbxref=GeneID:19377,GenBank:XP_036012349.1,MGI:MGI:103291;Name=XP_036012349.1;gbkey=CDS;gene=Rai1;product=retinoic acid-induced protein 1 isoform X1;protein_id=XP_036012349.1;extra_copy_number=0
CM058251.1	Liftoff	CDS	57828127	57828141	.	+	.	ID=cds-XP_036012349.1;Parent=rna-XM_036156456.1;Dbxref=GeneID:19377,GenBank:XP_036012349.1,MGI:MGI:103291;Name=XP_036012349.1;gbkey=CDS;gene=Rai1;product=retinoic acid-induced protein 1 isoform X1;protein_id=XP_036012349.1;extra_copy_number=0
CM058251.1	Liftoff	transcript	57734990	57829293	.	+	.	ID=rna-XR_004936878.1;Parent=gene-Rai1;Dbxref=GeneID:19377,GenBank:XR_004936878.1,MGI:MGI:103291;Name=XR_004936878.1;gbkey=misc_RNA;gene=Rai1;model_evidence=Supporting evidence includes similarity to: 2 mRNAs%2C 13 ESTs%2C 609 long SRA reads%2C and 99%25 coverage of the annotated genomic feature by RNAseq alignments%2C including 38 samples with support for all annotated introns;product=retinoic acid induced 1%2C transcript variant X7;transcript_id=XR_004936878.1;extra_copy_number=0
CM058251.1	Liftoff	exon	57734990	57735467	.	+	.	ID=exon-XR_004936878.1-1;Parent=rna-XR_004936878.1;Dbxref=GeneID:19377,GenBank:XR_004936878.1,MGI:MGI:103291;gbkey=misc_RNA;gene=Rai1;product=retinoic acid induced 1%2C transcript variant X7;transcript_id=XR_004936878.1;extra_copy_number=0
CM058251.1	Liftoff	exon	57770332	57770461	.	+	.	ID=exon-XR_004936878.1-2;Parent=rna-XR_004936878.1;Dbxref=GeneID:19377,GenBank:XR_004936878.1,MGI:MGI:103291;gbkey=misc_RNA;gene=Rai1;product=retinoic acid induced 1%2C transcript variant X7;transcript_id=XR_004936878.1;extra_copy_number=0
CM058251.1	Liftoff	exon	57815192	57820718	.	+	.	ID=exon-XR_004936878.1-3;Parent=rna-XR_004936878.1;Dbxref=GeneID:19377,GenBank:XR_004936878.1,MGI:MGI:103291;gbkey=misc_RNA;gene=Rai1;product=retinoic acid induced 1%2C transcript variant X7;transcript_id=XR_004936878.1;extra_copy_number=0
CM058251.1	Liftoff	exon	57824035	57827447	.	+	.	ID=exon-XR_004936878.1-4;Parent=rna-XR_004936878.1;Dbxref=GeneID:19377,GenBank:XR_004936878.1,MGI:MGI:103291;gbkey=misc_RNA;gene=Rai1;product=retinoic acid induced 1%2C transcript variant X7;transcript_id=XR_004936878.1;extra_copy_number=0
CM058251.1	Liftoff	exon	57827885	57827934	.	+	.	ID=exon-XR_004936878.1-5;Parent=rna-XR_004936878.1;Dbxref=GeneID:19377,GenBank:XR_004936878.1,MGI:MGI:103291;gbkey=misc_RNA;gene=Rai1;product=retinoic acid induced 1%2C transcript variant X7;transcript_id=XR_004936878.1;extra_copy_number=0
CM058251.1	Liftoff	exon	57828127	57829293	.	+	.	ID=exon-XR_004936878.1-6;Parent=rna-XR_004936878.1;Dbxref=GeneID:19377,GenBank:XR_004936878.1,MGI:MGI:103291;gbkey=misc_RNA;gene=Rai1;product=retinoic acid induced 1%2C transcript variant X7;transcript_id=XR_004936878.1;extra_copy_number=0
CM058251.1	Liftoff	transcript	57734990	57829293	.	+	.	ID=rna-XR_004936879.1;Parent=gene-Rai1;Dbxref=GeneID:19377,GenBank:XR_004936879.1,MGI:MGI:103291;Name=XR_004936879.1;gbkey=misc_RNA;gene=Rai1;model_evidence=Supporting evidence includes similarity to: 2 mRNAs%2C 12 ESTs%2C 593 long SRA reads%2C and 99%25 coverage of the annotated genomic feature by RNAseq alignments%2C including 41 samples with support for all annotated introns;product=retinoic acid induced 1%2C transcript variant X9;transcript_id=XR_004936879.1;extra_copy_number=0
CM058251.1	Liftoff	exon	57734990	57735467	.	+	.	ID=exon-XR_004936879.1-1;Parent=rna-XR_004936879.1;Dbxref=GeneID:19377,GenBank:XR_004936879.1,MGI:MGI:103291;gbkey=misc_RNA;gene=Rai1;product=retinoic acid induced 1%2C transcript variant X9;transcript_id=XR_004936879.1;extra_copy_number=0
CM058251.1	Liftoff	exon	57770332	57770461	.	+	.	ID=exon-XR_004936879.1-2;Parent=rna-XR_004936879.1;Dbxref=GeneID:19377,GenBank:XR_004936879.1,MGI:MGI:103291;gbkey=misc_RNA;gene=Rai1;product=retinoic acid induced 1%2C transcript variant X9;transcript_id=XR_004936879.1;extra_copy_number=0
CM058251.1	Liftoff	exon	57815192	57820718	.	+	.	ID=exon-XR_004936879.1-3;Parent=rna-XR_004936879.1;Dbxref=GeneID:19377,GenBank:XR_004936879.1,MGI:MGI:103291;gbkey=misc_RNA;gene=Rai1;product=retinoic acid induced 1%2C transcript variant X9;transcript_id=XR_004936879.1;extra_copy_number=0
CM058251.1	Liftoff	exon	57824035	57824128	.	+	.	ID=exon-XR_004936879.1-4;Parent=rna-XR_004936879.1;Dbxref=GeneID:19377,GenBank:XR_004936879.1,MGI:MGI:103291;gbkey=misc_RNA;gene=Rai1;product=retinoic acid induced 1%2C transcript variant X9;transcript_id=XR_004936879.1;extra_copy_number=0
CM058251.1	Liftoff	exon	57827387	57827934	.	+	.	ID=exon-XR_004936879.1-5;Parent=rna-XR_004936879.1;Dbxref=GeneID:19377,GenBank:XR_004936879.1,MGI:MGI:103291;gbkey=misc_RNA;gene=Rai1;product=retinoic acid induced 1%2C transcript variant X9;transcript_id=XR_004936879.1;extra_copy_number=0
CM058251.1	Liftoff	exon	57828127	57829293	.	+	.	ID=exon-XR_004936879.1-6;Parent=rna-XR_004936879.1;Dbxref=GeneID:19377,GenBank:XR_004936879.1,MGI:MGI:103291;gbkey=misc_RNA;gene=Rai1;product=retinoic acid induced 1%2C transcript variant X9;transcript_id=XR_004936879.1;extra_copy_number=0
CM058251.1	Liftoff	transcript	57734990	57829293	.	+	.	ID=rna-XR_004936880.1;Parent=gene-Rai1;Dbxref=GeneID:19377,GenBank:XR_004936880.1,MGI:MGI:103291;Name=XR_004936880.1;gbkey=misc_RNA;gene=Rai1;model_evidence=Supporting evidence includes similarity to: 2 mRNAs%2C 12 ESTs%2C 289 long SRA reads%2C and 99%25 coverage of the annotated genomic feature by RNAseq alignments%2C including 33 samples with support for all annotated introns;product=retinoic acid induced 1%2C transcript variant X10;transcript_id=XR_004936880.1;extra_copy_number=0
CM058251.1	Liftoff	exon	57734990	57735467	.	+	.	ID=exon-XR_004936880.1-1;Parent=rna-XR_004936880.1;Dbxref=GeneID:19377,GenBank:XR_004936880.1,MGI:MGI:103291;gbkey=misc_RNA;gene=Rai1;product=retinoic acid induced 1%2C transcript variant X10;transcript_id=XR_004936880.1;extra_copy_number=0
CM058251.1	Liftoff	exon	57770332	57770461	.	+	.	ID=exon-XR_004936880.1-2;Parent=rna-XR_004936880.1;Dbxref=GeneID:19377,GenBank:XR_004936880.1,MGI:MGI:103291;gbkey=misc_RNA;gene=Rai1;product=retinoic acid induced 1%2C transcript variant X10;transcript_id=XR_004936880.1;extra_copy_number=0
CM058251.1	Liftoff	exon	57815192	57820718	.	+	.	ID=exon-XR_004936880.1-3;Parent=rna-XR_004936880.1;Dbxref=GeneID:19377,GenBank:XR_004936880.1,MGI:MGI:103291;gbkey=misc_RNA;gene=Rai1;product=retinoic acid induced 1%2C transcript variant X10;transcript_id=XR_004936880.1;extra_copy_number=0
CM058251.1	Liftoff	exon	57824035	57824128	.	+	.	ID=exon-XR_004936880.1-4;Parent=rna-XR_004936880.1;Dbxref=GeneID:19377,GenBank:XR_004936880.1,MGI:MGI:103291;gbkey=misc_RNA;gene=Rai1;product=retinoic acid induced 1%2C transcript variant X10;transcript_id=XR_004936880.1;extra_copy_number=0
CM058251.1	Liftoff	exon	57827387	57827447	.	+	.	ID=exon-XR_004936880.1-5;Parent=rna-XR_004936880.1;Dbxref=GeneID:19377,GenBank:XR_004936880.1,MGI:MGI:103291;gbkey=misc_RNA;gene=Rai1;product=retinoic acid induced 1%2C transcript variant X10;transcript_id=XR_004936880.1;extra_copy_number=0
CM058251.1	Liftoff	exon	57827885	57827934	.	+	.	ID=exon-XR_004936880.1-6;Parent=rna-XR_004936880.1;Dbxref=GeneID:19377,GenBank:XR_004936880.1,MGI:MGI:103291;gbkey=misc_RNA;gene=Rai1;product=retinoic acid induced 1%2C transcript variant X10;transcript_id=XR_004936880.1;extra_copy_number=0
CM058251.1	Liftoff	exon	57828127	57829293	.	+	.	ID=exon-XR_004936880.1-7;Parent=rna-XR_004936880.1;Dbxref=GeneID:19377,GenBank:XR_004936880.1,MGI:MGI:103291;gbkey=misc_RNA;gene=Rai1;product=retinoic acid induced 1%2C transcript variant X10;transcript_id=XR_004936880.1;extra_copy_number=0
CM058251.1	Liftoff	transcript	57734990	57829293	.	+	.	ID=rna-XR_004936881.1;Parent=gene-Rai1;Dbxref=GeneID:19377,GenBank:XR_004936881.1,MGI:MGI:103291;Name=XR_004936881.1;gbkey=misc_RNA;gene=Rai1;model_evidence=Supporting evidence includes similarity to: 2 mRNAs%2C 12 ESTs%2C 2 Proteins%2C 296 long SRA reads%2C and 99%25 coverage of the annotated genomic feature by RNAseq alignments%2C including 33 samples with support for all annotated introns;product=retinoic acid induced 1%2C transcript variant X11;transcript_id=XR_004936881.1;extra_copy_number=0
CM058251.1	Liftoff	exon	57734990	57735467	.	+	.	ID=exon-XR_004936881.1-1;Parent=rna-XR_004936881.1;Dbxref=GeneID:19377,GenBank:XR_004936881.1,MGI:MGI:103291;gbkey=misc_RNA;gene=Rai1;product=retinoic acid induced 1%2C transcript variant X11;transcript_id=XR_004936881.1;extra_copy_number=0
CM058251.1	Liftoff	exon	57770332	57770461	.	+	.	ID=exon-XR_004936881.1-2;Parent=rna-XR_004936881.1;Dbxref=GeneID:19377,GenBank:XR_004936881.1,MGI:MGI:103291;gbkey=misc_RNA;gene=Rai1;product=retinoic acid induced 1%2C transcript variant X11;transcript_id=XR_004936881.1;extra_copy_number=0
CM058251.1	Liftoff	exon	57815192	57824128	.	+	.	ID=exon-XR_004936881.1-3;Parent=rna-XR_004936881.1;Dbxref=GeneID:19377,GenBank:XR_004936881.1,MGI:MGI:103291;gbkey=misc_RNA;gene=Rai1;product=retinoic acid induced 1%2C transcript variant X11;transcript_id=XR_004936881.1;extra_copy_number=0
CM058251.1	Liftoff	exon	57827387	57827447	.	+	.	ID=exon-XR_004936881.1-4;Parent=rna-XR_004936881.1;Dbxref=GeneID:19377,GenBank:XR_004936881.1,MGI:MGI:103291;gbkey=misc_RNA;gene=Rai1;product=retinoic acid induced 1%2C transcript variant X11;transcript_id=XR_004936881.1;extra_copy_number=0
CM058251.1	Liftoff	exon	57827885	57827934	.	+	.	ID=exon-XR_004936881.1-5;Parent=rna-XR_004936881.1;Dbxref=GeneID:19377,GenBank:XR_004936881.1,MGI:MGI:103291;gbkey=misc_RNA;gene=Rai1;product=retinoic acid induced 1%2C transcript variant X11;transcript_id=XR_004936881.1;extra_copy_number=0
CM058251.1	Liftoff	exon	57828127	57829293	.	+	.	ID=exon-XR_004936881.1-6;Parent=rna-XR_004936881.1;Dbxref=GeneID:19377,GenBank:XR_004936881.1,MGI:MGI:103291;gbkey=misc_RNA;gene=Rai1;product=retinoic acid induced 1%2C transcript variant X11;transcript_id=XR_004936881.1;extra_copy_number=0
CM058251.1	Liftoff	transcript	57734990	57829293	.	+	.	ID=rna-XR_879537.3;Parent=gene-Rai1;Dbxref=GeneID:19377,GenBank:XR_879537.3,MGI:MGI:103291;Name=XR_879537.3;gbkey=misc_RNA;gene=Rai1;model_evidence=Supporting evidence includes similarity to: 2 mRNAs%2C 13 ESTs%2C 632 long SRA reads%2C and 99%25 coverage of the annotated genomic feature by RNAseq alignments%2C including 54 samples with support for all annotated introns;product=retinoic acid induced 1%2C transcript variant X1;transcript_id=XR_879537.3;extra_copy_number=0
CM058251.1	Liftoff	exon	57734990	57735467	.	+	.	ID=exon-XR_879537.3-1;Parent=rna-XR_879537.3;Dbxref=GeneID:19377,GenBank:XR_879537.3,MGI:MGI:103291;gbkey=misc_RNA;gene=Rai1;product=retinoic acid induced 1%2C transcript variant X1;transcript_id=XR_879537.3;extra_copy_number=0
CM058251.1	Liftoff	exon	57770332	57770461	.	+	.	ID=exon-XR_879537.3-2;Parent=rna-XR_879537.3;Dbxref=GeneID:19377,GenBank:XR_879537.3,MGI:MGI:103291;gbkey=misc_RNA;gene=Rai1;product=retinoic acid induced 1%2C transcript variant X1;transcript_id=XR_879537.3;extra_copy_number=0
CM058251.1	Liftoff	exon	57815192	57820718	.	+	.	ID=exon-XR_879537.3-3;Parent=rna-XR_879537.3;Dbxref=GeneID:19377,GenBank:XR_879537.3,MGI:MGI:103291;gbkey=misc_RNA;gene=Rai1;product=retinoic acid induced 1%2C transcript variant X1;transcript_id=XR_879537.3;extra_copy_number=0
CM058251.1	Liftoff	exon	57824035	57827934	.	+	.	ID=exon-XR_879537.3-4;Parent=rna-XR_879537.3;Dbxref=GeneID:19377,GenBank:XR_879537.3,MGI:MGI:103291;gbkey=misc_RNA;gene=Rai1;product=retinoic acid induced 1%2C transcript variant X1;transcript_id=XR_879537.3;extra_copy_number=0
CM058251.1	Liftoff	exon	57828127	57829293	.	+	.	ID=exon-XR_879537.3-5;Parent=rna-XR_879537.3;Dbxref=GeneID:19377,GenBank:XR_879537.3,MGI:MGI:103291;gbkey=misc_RNA;gene=Rai1;product=retinoic acid induced 1%2C transcript variant X1;transcript_id=XR_879537.3;extra_copy_number=0
CM058251.1	Liftoff	transcript	57735003	57829293	.	+	.	ID=rna-XR_879538.3;Parent=gene-Rai1;Dbxref=GeneID:19377,GenBank:XR_879538.3,MGI:MGI:103291;Name=XR_879538.3;gbkey=misc_RNA;gene=Rai1;model_evidence=Supporting evidence includes similarity to: 2 mRNAs%2C 13 ESTs%2C 577 long SRA reads%2C and 99%25 coverage of the annotated genomic feature by RNAseq alignments%2C including 45 samples with support for all annotated introns;product=retinoic acid induced 1%2C transcript variant X4;transcript_id=XR_879538.3;extra_copy_number=0
CM058251.1	Liftoff	exon	57735003	57735467	.	+	.	ID=exon-XR_879538.3-1;Parent=rna-XR_879538.3;Dbxref=GeneID:19377,GenBank:XR_879538.3,MGI:MGI:103291;gbkey=misc_RNA;gene=Rai1;product=retinoic acid induced 1%2C transcript variant X4;transcript_id=XR_879538.3;extra_copy_number=0
CM058251.1	Liftoff	exon	57815192	57820718	.	+	.	ID=exon-XR_879538.3-2;Parent=rna-XR_879538.3;Dbxref=GeneID:19377,GenBank:XR_879538.3,MGI:MGI:103291;gbkey=misc_RNA;gene=Rai1;product=retinoic acid induced 1%2C transcript variant X4;transcript_id=XR_879538.3;extra_copy_number=0
CM058251.1	Liftoff	exon	57824035	57827934	.	+	.	ID=exon-XR_879538.3-3;Parent=rna-XR_879538.3;Dbxref=GeneID:19377,GenBank:XR_879538.3,MGI:MGI:103291;gbkey=misc_RNA;gene=Rai1;product=retinoic acid induced 1%2C transcript variant X4;transcript_id=XR_879538.3;extra_copy_number=0
CM058251.1	Liftoff	exon	57828127	57829293	.	+	.	ID=exon-XR_879538.3-4;Parent=rna-XR_879538.3;Dbxref=GeneID:19377,GenBank:XR_879538.3,MGI:MGI:103291;gbkey=misc_RNA;gene=Rai1;product=retinoic acid induced 1%2C transcript variant X4;transcript_id=XR_879538.3;extra_copy_number=0
CM058251.1	Liftoff	transcript	57761991	57829293	.	+	.	ID=rna-XR_004936875.1;Parent=gene-Rai1;Dbxref=GeneID:19377,GenBank:XR_004936875.1,MGI:MGI:103291;Name=XR_004936875.1;gbkey=misc_RNA;gene=Rai1;model_evidence=Supporting evidence includes similarity to: 3 mRNAs%2C 14 ESTs%2C 601 long SRA reads%2C and 99%25 coverage of the annotated genomic feature by RNAseq alignments%2C including 56 samples with support for all annotated introns;product=retinoic acid induced 1%2C transcript variant X3;transcript_id=XR_004936875.1;extra_copy_number=0
CM058251.1	Liftoff	exon	57761991	57770461	.	+	.	ID=exon-XR_004936875.1-1;Parent=rna-XR_004936875.1;Dbxref=GeneID:19377,GenBank:XR_004936875.1,MGI:MGI:103291;gbkey=misc_RNA;gene=Rai1;product=retinoic acid induced 1%2C transcript variant X3;transcript_id=XR_004936875.1;extra_copy_number=0
CM058251.1	Liftoff	exon	57815192	57820718	.	+	.	ID=exon-XR_004936875.1-2;Parent=rna-XR_004936875.1;Dbxref=GeneID:19377,GenBank:XR_004936875.1,MGI:MGI:103291;gbkey=misc_RNA;gene=Rai1;product=retinoic acid induced 1%2C transcript variant X3;transcript_id=XR_004936875.1;extra_copy_number=0
CM058251.1	Liftoff	exon	57824035	57827934	.	+	.	ID=exon-XR_004936875.1-3;Parent=rna-XR_004936875.1;Dbxref=GeneID:19377,GenBank:XR_004936875.1,MGI:MGI:103291;gbkey=misc_RNA;gene=Rai1;product=retinoic acid induced 1%2C transcript variant X3;transcript_id=XR_004936875.1;extra_copy_number=0
CM058251.1	Liftoff	exon	57828127	57829293	.	+	.	ID=exon-XR_004936875.1-4;Parent=rna-XR_004936875.1;Dbxref=GeneID:19377,GenBank:XR_004936875.1,MGI:MGI:103291;gbkey=misc_RNA;gene=Rai1;product=retinoic acid induced 1%2C transcript variant X3;transcript_id=XR_004936875.1;extra_copy_number=0
CM058251.1	Liftoff	transcript	57774462	57829293	.	+	.	ID=rna-XR_003949361.2;Parent=gene-Rai1;Dbxref=GeneID:19377,GenBank:XR_003949361.2,MGI:MGI:103291;Name=XR_003949361.2;gbkey=misc_RNA;gene=Rai1;model_evidence=Supporting evidence includes similarity to: 2 mRNAs%2C 13 ESTs%2C 545 long SRA reads%2C and 100%25 coverage of the annotated genomic feature by RNAseq alignments%2C including 12 samples with support for all annotated introns;product=retinoic acid induced 1%2C transcript variant X2;transcript_id=XR_003949361.2;extra_copy_number=0
CM058251.1	Liftoff	exon	57774462	57774598	.	+	.	ID=exon-XR_003949361.2-1;Parent=rna-XR_003949361.2;Dbxref=GeneID:19377,GenBank:XR_003949361.2,MGI:MGI:103291;gbkey=misc_RNA;gene=Rai1;product=retinoic acid induced 1%2C transcript variant X2;transcript_id=XR_003949361.2;extra_copy_number=0
CM058251.1	Liftoff	exon	57815192	57820718	.	+	.	ID=exon-XR_003949361.2-2;Parent=rna-XR_003949361.2;Dbxref=GeneID:19377,GenBank:XR_003949361.2,MGI:MGI:103291;gbkey=misc_RNA;gene=Rai1;product=retinoic acid induced 1%2C transcript variant X2;transcript_id=XR_003949361.2;extra_copy_number=0
CM058251.1	Liftoff	exon	57824035	57827934	.	+	.	ID=exon-XR_003949361.2-3;Parent=rna-XR_003949361.2;Dbxref=GeneID:19377,GenBank:XR_003949361.2,MGI:MGI:103291;gbkey=misc_RNA;gene=Rai1;product=retinoic acid induced 1%2C transcript variant X2;transcript_id=XR_003949361.2;extra_copy_number=0
CM058251.1	Liftoff	exon	57828127	57829293	.	+	.	ID=exon-XR_003949361.2-4;Parent=rna-XR_003949361.2;Dbxref=GeneID:19377,GenBank:XR_003949361.2,MGI:MGI:103291;gbkey=misc_RNA;gene=Rai1;product=retinoic acid induced 1%2C transcript variant X2;transcript_id=XR_003949361.2;extra_copy_number=0
CM058251.1	Liftoff	transcript	57780734	57829293	.	+	.	ID=rna-XR_004936877.1;Parent=gene-Rai1;Dbxref=GeneID:19377,GenBank:XR_004936877.1,MGI:MGI:103291;Name=XR_004936877.1;gbkey=misc_RNA;gene=Rai1;model_evidence=Supporting evidence includes similarity to: 2 mRNAs%2C 13 ESTs%2C 543 long SRA reads%2C and 100%25 coverage of the annotated genomic feature by RNAseq alignments%2C including 15 samples with support for all annotated introns;product=retinoic acid induced 1%2C transcript variant X6;transcript_id=XR_004936877.1;extra_copy_number=0
CM058251.1	Liftoff	exon	57780734	57781043	.	+	.	ID=exon-XR_004936877.1-1;Parent=rna-XR_004936877.1;Dbxref=GeneID:19377,GenBank:XR_004936877.1,MGI:MGI:103291;gbkey=misc_RNA;gene=Rai1;product=retinoic acid induced 1%2C transcript variant X6;transcript_id=XR_004936877.1;extra_copy_number=0
CM058251.1	Liftoff	exon	57815192	57820718	.	+	.	ID=exon-XR_004936877.1-2;Parent=rna-XR_004936877.1;Dbxref=GeneID:19377,GenBank:XR_004936877.1,MGI:MGI:103291;gbkey=misc_RNA;gene=Rai1;product=retinoic acid induced 1%2C transcript variant X6;transcript_id=XR_004936877.1;extra_copy_number=0
CM058251.1	Liftoff	exon	57824035	57827934	.	+	.	ID=exon-XR_004936877.1-3;Parent=rna-XR_004936877.1;Dbxref=GeneID:19377,GenBank:XR_004936877.1,MGI:MGI:103291;gbkey=misc_RNA;gene=Rai1;product=retinoic acid induced 1%2C transcript variant X6;transcript_id=XR_004936877.1;extra_copy_number=0
CM058251.1	Liftoff	exon	57828127	57829293	.	+	.	ID=exon-XR_004936877.1-4;Parent=rna-XR_004936877.1;Dbxref=GeneID:19377,GenBank:XR_004936877.1,MGI:MGI:103291;gbkey=misc_RNA;gene=Rai1;product=retinoic acid induced 1%2C transcript variant X6;transcript_id=XR_004936877.1;extra_copy_number=0
CM058251.1	Liftoff	transcript	57781063	57829293	.	+	.	ID=rna-XR_879539.4;Parent=gene-Rai1;Dbxref=GeneID:19377,GenBank:XR_879539.4,MGI:MGI:103291;Name=XR_879539.4;gbkey=misc_RNA;gene=Rai1;model_evidence=Supporting evidence includes similarity to: 4 mRNAs%2C 14 ESTs%2C 841 long SRA reads%2C and 99%25 coverage of the annotated genomic feature by RNAseq alignments%2C including 27 samples with support for all annotated introns;product=retinoic acid induced 1%2C transcript variant X5;transcript_id=XR_879539.4;extra_copy_number=0
CM058251.1	Liftoff	exon	57781063	57806055	.	+	.	ID=exon-XR_879539.4-1;Parent=rna-XR_879539.4;Dbxref=GeneID:19377,GenBank:XR_879539.4,MGI:MGI:103291;gbkey=misc_RNA;gene=Rai1;product=retinoic acid induced 1%2C transcript variant X5;transcript_id=XR_879539.4;extra_copy_number=0
CM058251.1	Liftoff	exon	57815192	57820718	.	+	.	ID=exon-XR_879539.4-2;Parent=rna-XR_879539.4;Dbxref=GeneID:19377,GenBank:XR_879539.4,MGI:MGI:103291;gbkey=misc_RNA;gene=Rai1;product=retinoic acid induced 1%2C transcript variant X5;transcript_id=XR_879539.4;extra_copy_number=0
CM058251.1	Liftoff	exon	57824035	57827934	.	+	.	ID=exon-XR_879539.4-3;Parent=rna-XR_879539.4;Dbxref=GeneID:19377,GenBank:XR_879539.4,MGI:MGI:103291;gbkey=misc_RNA;gene=Rai1;product=retinoic acid induced 1%2C transcript variant X5;transcript_id=XR_879539.4;extra_copy_number=0
CM058251.1	Liftoff	exon	57828127	57829293	.	+	.	ID=exon-XR_879539.4-4;Parent=rna-XR_879539.4;Dbxref=GeneID:19377,GenBank:XR_879539.4,MGI:MGI:103291;gbkey=misc_RNA;gene=Rai1;product=retinoic acid induced 1%2C transcript variant X5;transcript_id=XR_879539.4;extra_copy_number=0
CM058251.1	Liftoff	gene	57742294	57745309	.	-	.	ID=gene-4930412M03Rik;Dbxref=GeneID:100504140,MGI:MGI:2443570;Name=4930412M03Rik;description=RIKEN cDNA 4930412M03 gene;gbkey=Gene;gene=4930412M03Rik;gene_biotype=lncRNA;coverage=1.0;sequence_ID=1.0;extra_copy_number=0;copy_num_ID=gene-4930412M03Rik_0
CM058251.1	Liftoff	lnc_RNA	57742294	57745309	.	-	.	ID=rna-NR_164314.1;Parent=gene-4930412M03Rik;Dbxref=GeneID:100504140,GenBank:NR_164314.1,MGI:MGI:2443570;Name=NR_164314.1;gbkey=ncRNA;gene=4930412M03Rik;product=RIKEN cDNA 4930412M03 gene%2C transcript variant 1;transcript_id=NR_164314.1;extra_copy_number=0
CM058251.1	Liftoff	exon	57742294	57742870	.	-	.	ID=exon-NR_164314.1-2;Parent=rna-NR_164314.1;Dbxref=GeneID:100504140,GenBank:NR_164314.1,MGI:MGI:2443570;gbkey=ncRNA;gene=4930412M03Rik;product=RIKEN cDNA 4930412M03 gene%2C transcript variant 1;transcript_id=NR_164314.1;extra_copy_number=0
CM058251.1	Liftoff	exon	57744772	57745309	.	-	.	ID=exon-NR_164314.1-1;Parent=rna-NR_164314.1;Dbxref=GeneID:100504140,GenBank:NR_164314.1,MGI:MGI:2443570;gbkey=ncRNA;gene=4930412M03Rik;product=RIKEN cDNA 4930412M03 gene%2C transcript variant 1;transcript_id=NR_164314.1;extra_copy_number=0
CM058251.1	Liftoff	lnc_RNA	57742294	57745309	.	-	.	ID=rna-NR_164315.1;Parent=gene-4930412M03Rik;Dbxref=GeneID:100504140,GenBank:NR_164315.1,MGI:MGI:2443570;Name=NR_164315.1;gbkey=ncRNA;gene=4930412M03Rik;product=RIKEN cDNA 4930412M03 gene%2C transcript variant 2;transcript_id=NR_164315.1;extra_copy_number=0
CM058251.1	Liftoff	exon	57742294	57742870	.	-	.	ID=exon-NR_164315.1-3;Parent=rna-NR_164315.1;Dbxref=GeneID:100504140,GenBank:NR_164315.1,MGI:MGI:2443570;gbkey=ncRNA;gene=4930412M03Rik;product=RIKEN cDNA 4930412M03 gene%2C transcript variant 2;transcript_id=NR_164315.1;extra_copy_number=0
CM058251.1	Liftoff	exon	57743278	57743430	.	-	.	ID=exon-NR_164315.1-2;Parent=rna-NR_164315.1;Dbxref=GeneID:100504140,GenBank:NR_164315.1,MGI:MGI:2443570;gbkey=ncRNA;gene=4930412M03Rik;product=RIKEN cDNA 4930412M03 gene%2C transcript variant 2;transcript_id=NR_164315.1;extra_copy_number=0
CM058251.1	Liftoff	exon	57744772	57745309	.	-	.	ID=exon-NR_164315.1-1;Parent=rna-NR_164315.1;Dbxref=GeneID:100504140,GenBank:NR_164315.1,MGI:MGI:2443570;gbkey=ncRNA;gene=4930412M03Rik;product=RIKEN cDNA 4930412M03 gene%2C transcript variant 2;transcript_id=NR_164315.1;extra_copy_number=0
CM058251.1	Liftoff	lnc_RNA	57742294	57745309	.	-	.	ID=rna-NR_164316.1;Parent=gene-4930412M03Rik;Dbxref=GeneID:100504140,GenBank:NR_164316.1,MGI:MGI:2443570;Name=NR_164316.1;gbkey=ncRNA;gene=4930412M03Rik;product=RIKEN cDNA 4930412M03 gene%2C transcript variant 3;transcript_id=NR_164316.1;extra_copy_number=0
CM058251.1	Liftoff	exon	57742294	57742870	.	-	.	ID=exon-NR_164316.1-3;Parent=rna-NR_164316.1;Dbxref=GeneID:100504140,GenBank:NR_164316.1,MGI:MGI:2443570;gbkey=ncRNA;gene=4930412M03Rik;product=RIKEN cDNA 4930412M03 gene%2C transcript variant 3;transcript_id=NR_164316.1;extra_copy_number=0
CM058251.1	Liftoff	exon	57743278	57743425	.	-	.	ID=exon-NR_164316.1-2;Parent=rna-NR_164316.1;Dbxref=GeneID:100504140,GenBank:NR_164316.1,MGI:MGI:2443570;gbkey=ncRNA;gene=4930412M03Rik;product=RIKEN cDNA 4930412M03 gene%2C transcript variant 3;transcript_id=NR_164316.1;extra_copy_number=0
CM058251.1	Liftoff	exon	57744772	57745309	.	-	.	ID=exon-NR_164316.1-1;Parent=rna-NR_164316.1;Dbxref=GeneID:100504140,GenBank:NR_164316.1,MGI:MGI:2443570;gbkey=ncRNA;gene=4930412M03Rik;product=RIKEN cDNA 4930412M03 gene%2C transcript variant 3;transcript_id=NR_164316.1;extra_copy_number=0
CM058251.1	Liftoff	lnc_RNA	57742294	57745309	.	-	.	ID=rna-NR_164317.1;Parent=gene-4930412M03Rik;Dbxref=GeneID:100504140,GenBank:NR_164317.1,MGI:MGI:2443570;Name=NR_164317.1;gbkey=ncRNA;gene=4930412M03Rik;product=RIKEN cDNA 4930412M03 gene%2C transcript variant 4;transcript_id=NR_164317.1;extra_copy_number=0
CM058251.1	Liftoff	exon	57742294	57745309	.	-	.	ID=exon-NR_164317.1-1;Parent=rna-NR_164317.1;Dbxref=GeneID:100504140,GenBank:NR_164317.1,MGI:MGI:2443570;gbkey=ncRNA;gene=4930412M03Rik;product=RIKEN cDNA 4930412M03 gene%2C transcript variant 4;transcript_id=NR_164317.1;extra_copy_number=0
CM058251.1	Liftoff	match	57744304	57744613	.	+	.	ID=076866af-5cfe-492a-ae98-ce2fd0a196f1;Target=NG_152277.1 1 310 +;assembly_bases_aln=310;assembly_bases_seq=310;bit_score=577.963;blast_aligner=1;blast_score=310;common_component=0;e_value=8.00748e-163;filter_score=0;for_remapping=2;gap_count=0;hsp_percent_coverage=100;matchable_bases=310;matched_bases=310;num_ident=310;num_mismatch=0;pct_coverage=100;pct_coverage_hiqual=100;pct_identity_gap=100;pct_identity_gapopen_only=100;pct_identity_ungap=100;rank=1;weighted_identity=1;coverage=1.0;sequence_ID=1.0;extra_copy_number=0;copy_num_ID=076866af-5cfe-492a-ae98-ce2fd0a196f1_0
CM058251.1	Liftoff	enhancer	57744404	57744513	.	.	.	ID=id-GeneID:128926629;Dbxref=GeneID:128926629;Note=cis-regulatory module chr11:59927829-59927938 (MGSCv37/mm9 assembly coordinates);experiment=EXISTENCE:reporter gene assay evidence [ECO:0000049][PMID:25872643];function=activates a minimal SCP1 promoter by CapStarr-seq with weak activity in P5424 T cells and NIH3T3 fibroblasts {active_cell/tissue: P5424 T cell | NIH3T3};gbkey=regulatory;regulatory_class=enhancer;coverage=1.0;sequence_ID=1.0;extra_copy_number=0;copy_num_ID=id-GeneID:128926629_0
CM058251.1	Liftoff	biological_region	57744404	57744513	.	+	.	ID=id-GeneID:128926629-2;Dbxref=GeneID:128926629;Name=biological region;gbkey=Region;standard_name=CapStarr-seq enhancer MGSCv37_chr11:59927829-59927938;coverage=1.0;sequence_ID=1.0;extra_copy_number=0;copy_num_ID=id-GeneID:128926629-2_0
CM058251.1	Liftoff	match	57744622	57744931	.	+	.	ID=ef03569b-e990-449d-aa8f-9e95a254a10d;Target=NG_152278.1 1 310 +;assembly_bases_aln=310;assembly_bases_seq=310;bit_score=577.963;blast_aligner=1;blast_score=310;common_component=0;e_value=8.00748e-163;filter_score=0;for_remapping=2;gap_count=0;hsp_percent_coverage=100;matchable_bases=310;matched_bases=310;num_ident=310;num_mismatch=0;pct_coverage=100;pct_coverage_hiqual=100;pct_identity_gap=100;pct_identity_gapopen_only=100;pct_identity_ungap=100;rank=1;weighted_identity=1;coverage=1.0;sequence_ID=1.0;extra_copy_number=0;copy_num_ID=ef03569b-e990-449d-aa8f-9e95a254a10d_0
CM058251.1	Liftoff	enhancer	57744722	57744831	.	.	.	ID=id-GeneID:128926630;Dbxref=GeneID:128926630;Note=cis-regulatory module chr11:59928147-59928256 (MGSCv37/mm9 assembly coordinates);experiment=EXISTENCE:reporter gene assay evidence [ECO:0000049][PMID:25872643];function=activates a minimal SCP1 promoter by CapStarr-seq with weak activity in P5424 T cells and NIH3T3 fibroblasts {active_cell/tissue: P5424 T cell | NIH3T3};gbkey=regulatory;regulatory_class=enhancer;coverage=1.0;sequence_ID=1.0;extra_copy_number=0;copy_num_ID=id-GeneID:128926630_0
CM058251.1	Liftoff	biological_region	57744722	57744831	.	+	.	ID=id-GeneID:128926630-2;Dbxref=GeneID:128926630;Name=biological region;gbkey=Region;standard_name=CapStarr-seq enhancer MGSCv37_chr11:59928147-59928256;coverage=1.0;sequence_ID=1.0;extra_copy_number=0;copy_num_ID=id-GeneID:128926630-2_0
CM058251.1	Liftoff	match	57744941	57745429	.	+	.	ID=7795728a-0efa-43b7-9c38-35c685369d4f;Target=NG_152279.1 1 489 +;assembly_bases_aln=489;assembly_bases_seq=489;bit_score=911.096;blast_aligner=1;blast_score=489;common_component=0;e_value=0;filter_score=0;for_remapping=2;gap_count=0;hsp_percent_coverage=100;matchable_bases=489;matched_bases=489;num_ident=489;num_mismatch=0;pct_coverage=100;pct_coverage_hiqual=100;pct_identity_gap=100;pct_identity_gapopen_only=100;pct_identity_ungap=100;rank=1;weighted_identity=1;coverage=1.0;sequence_ID=1.0;extra_copy_number=0;copy_num_ID=7795728a-0efa-43b7-9c38-35c685369d4f_0
CM058251.1	Liftoff	enhancer	57745041	57745329	.	.	.	ID=id-GeneID:128926631;Dbxref=GeneID:128926631;Note=cis-regulatory module chr11:59928466-59928754 (MGSCv37/mm9 assembly coordinates);experiment=EXISTENCE:reporter gene assay evidence [ECO:0000049][PMID:25872643];function=activates a minimal SCP1 promoter by CapStarr-seq with weak activity in P5424 T cells and NIH3T3 fibroblasts {active_cell/tissue: P5424 T cell | NIH3T3};gbkey=regulatory;regulatory_class=enhancer;coverage=1.0;sequence_ID=1.0;extra_copy_number=0;copy_num_ID=id-GeneID:128926631_0
CM058251.1	Liftoff	biological_region	57745041	57745329	.	+	.	ID=id-GeneID:128926631-2;Dbxref=GeneID:128926631;Name=biological region;gbkey=Region;standard_name=CapStarr-seq enhancer MGSCv37_chr11:59928466-59928754;coverage=1.0;sequence_ID=1.0;extra_copy_number=0;copy_num_ID=id-GeneID:128926631-2_0
CM058251.1	Liftoff	gene	57760392	57770461	.	-	.	ID=gene-Gm53710;Dbxref=GeneID:118567948,MGI:MGI:6722463;Name=Gm53710;description=predicted gene%2C 53710;gbkey=Gene;gene=Gm53710;gene_biotype=lncRNA;coverage=1.0;sequence_ID=1.0;extra_copy_number=0;copy_num_ID=gene-Gm53710_0
CM058251.1	Liftoff	lnc_RNA	57760392	57770461	.	-	.	ID=rna-XR_004937281.1;Parent=gene-Gm53710;Dbxref=GeneID:118567948,GenBank:XR_004937281.1,MGI:MGI:6722463;Name=XR_004937281.1;gbkey=ncRNA;gene=Gm53710;model_evidence=Supporting evidence includes similarity to: 31 long SRA reads%2C and 97%25 coverage of the annotated genomic feature by RNAseq alignments%2C including 38 samples with support for all annotated introns;product=predicted gene%2C 53710;transcript_id=XR_004937281.1;extra_copy_number=0
CM058251.1	Liftoff	exon	57760392	57761994	.	-	.	ID=exon-XR_004937281.1-2;Parent=rna-XR_004937281.1;Dbxref=GeneID:118567948,GenBank:XR_004937281.1,MGI:MGI:6722463;gbkey=ncRNA;gene=Gm53710;product=predicted gene%2C 53710;transcript_id=XR_004937281.1;extra_copy_number=0
CM058251.1	Liftoff	exon	57770143	57770461	.	-	.	ID=exon-XR_004937281.1-1;Parent=rna-XR_004937281.1;Dbxref=GeneID:118567948,GenBank:XR_004937281.1,MGI:MGI:6722463;gbkey=ncRNA;gene=Gm53710;product=predicted gene%2C 53710;transcript_id=XR_004937281.1;extra_copy_number=0
CM058251.1	Liftoff	match	57788099	57788482	.	+	.	ID=2907c9b1-064b-491a-b0ff-b6ae5529a444;Target=NG_152280.1 1 384 +;assembly_bases_aln=384;assembly_bases_seq=384;bit_score=715.683;blast_aligner=1;blast_score=384;common_component=0;e_value=0;filter_score=0;for_remapping=2;gap_count=0;hsp_percent_coverage=100;matchable_bases=384;matched_bases=384;num_ident=384;num_mismatch=0;pct_coverage=100;pct_coverage_hiqual=100;pct_identity_gap=100;pct_identity_gapopen_only=100;pct_identity_ungap=100;rank=1;weighted_identity=1;coverage=1.0;sequence_ID=1.0;extra_copy_number=0;copy_num_ID=2907c9b1-064b-491a-b0ff-b6ae5529a444_0
CM058251.1	Liftoff	enhancer	57788199	57788382	.	.	.	ID=id-GeneID:128926632;Dbxref=GeneID:128926632;Note=cis-regulatory module chr11:59971608-59971791 (MGSCv37/mm9 assembly coordinates);experiment=EXISTENCE:reporter gene assay evidence [ECO:0000049][PMID:25872643];function=activates a minimal SCP1 promoter by CapStarr-seq with weak activity in P5424 T cells and NIH3T3 fibroblasts {active_cell/tissue: P5424 T cell | NIH3T3};gbkey=regulatory;regulatory_class=enhancer;coverage=1.0;sequence_ID=1.0;extra_copy_number=0;copy_num_ID=id-GeneID:128926632_0
CM058251.1	Liftoff	biological_region	57788199	57788382	.	+	.	ID=id-GeneID:128926632-2;Dbxref=GeneID:128926632;Name=biological region;gbkey=Region;standard_name=CapStarr-seq enhancer MGSCv37_chr11:59971608-59971791;coverage=1.0;sequence_ID=1.0;extra_copy_number=0;copy_num_ID=id-GeneID:128926632-2_0
CM058251.1	Liftoff	match	57791491	57791892	.	+	.	ID=369aa65b-62bf-4460-b0cc-3e681ce7babc;Target=NG_152281.1 1 402 +;assembly_bases_aln=402;assembly_bases_seq=402;bit_score=749.182;blast_aligner=1;blast_score=402;common_component=0;e_value=0;filter_score=0;for_remapping=2;gap_count=0;hsp_percent_coverage=100;matchable_bases=402;matched_bases=402;num_ident=402;num_mismatch=0;pct_coverage=100;pct_coverage_hiqual=100;pct_identity_gap=100;pct_identity_gapopen_only=100;pct_identity_ungap=100;rank=1;weighted_identity=1;coverage=1.0;sequence_ID=1.0;extra_copy_number=0;copy_num_ID=369aa65b-62bf-4460-b0cc-3e681ce7babc_0
CM058251.1	Liftoff	enhancer	57791591	57791792	.	.	.	ID=id-GeneID:128926633;Dbxref=GeneID:128926633;Note=cis-regulatory module chr11:59975000-59975201 (MGSCv37/mm9 assembly coordinates);experiment=EXISTENCE:reporter gene assay evidence [ECO:0000049][PMID:25872643];function=activates a minimal SCP1 promoter by CapStarr-seq with weak activity in P5424 T cells {active_cell/tissue: P5424 T cell};gbkey=regulatory;regulatory_class=enhancer;coverage=1.0;sequence_ID=1.0;extra_copy_number=0;copy_num_ID=id-GeneID:128926633_0
CM058251.1	Liftoff	biological_region	57791591	57791792	.	+	.	ID=id-GeneID:128926633-2;Dbxref=GeneID:128926633;Name=biological region;gbkey=Region;standard_name=CapStarr-seq enhancer MGSCv37_chr11:59975000-59975201;coverage=1.0;sequence_ID=1.0;extra_copy_number=0;copy_num_ID=id-GeneID:128926633-2_0
CM058251.1	Liftoff	gene	57829180	57852680	.	-	.	ID=gene-Srebf1;Dbxref=GeneID:20787,MGI:MGI:107606;Name=Srebf1;description=sterol regulatory element binding transcription factor 1;gbkey=Gene;gene=Srebf1;gene_biotype=protein_coding;gene_synonym=ADD1,bHLHd1,SREBP1;coverage=1.0;sequence_ID=1.0;valid_ORFs=8;extra_copy_number=0;copy_num_ID=gene-Srebf1_0
CM058251.1	Liftoff	mRNA	57829180	57850726	.	-	.	ID=rna-NM_001313979.1;Parent=gene-Srebf1;Dbxref=GeneID:20787,GenBank:NM_001313979.1,MGI:MGI:107606;Name=NM_001313979.1;gbkey=mRNA;gene=Srebf1;product=sterol regulatory element binding transcription factor 1%2C transcript variant 2;transcript_id=NM_001313979.1;matches_ref_protein=True;valid_ORF=True;extra_copy_number=0
CM058251.1	Liftoff	exon	57829180	57830247	.	-	.	ID=exon-NM_001313979.1-19;Parent=rna-NM_001313979.1;Dbxref=GeneID:20787,GenBank:NM_001313979.1,MGI:MGI:107606;gbkey=mRNA;gene=Srebf1;product=sterol regulatory element binding transcription factor 1%2C transcript variant 2;transcript_id=NM_001313979.1;extra_copy_number=0
CM058251.1	Liftoff	exon	57830522	57830633	.	-	.	ID=exon-NM_001313979.1-18;Parent=rna-NM_001313979.1;Dbxref=GeneID:20787,GenBank:NM_001313979.1,MGI:MGI:107606;gbkey=mRNA;gene=Srebf1;product=sterol regulatory element binding transcription factor 1%2C transcript variant 2;transcript_id=NM_001313979.1;extra_copy_number=0
CM058251.1	Liftoff	exon	57830731	57830931	.	-	.	ID=exon-NM_001313979.1-17;Parent=rna-NM_001313979.1;Dbxref=GeneID:20787,GenBank:NM_001313979.1,MGI:MGI:107606;gbkey=mRNA;gene=Srebf1;product=sterol regulatory element binding transcription factor 1%2C transcript variant 2;transcript_id=NM_001313979.1;extra_copy_number=0
CM058251.1	Liftoff	exon	57831342	57831507	.	-	.	ID=exon-NM_001313979.1-16;Parent=rna-NM_001313979.1;Dbxref=GeneID:20787,GenBank:NM_001313979.1,MGI:MGI:107606;gbkey=mRNA;gene=Srebf1;product=sterol regulatory element binding transcription factor 1%2C transcript variant 2;transcript_id=NM_001313979.1;extra_copy_number=0
CM058251.1	Liftoff	exon	57831676	57831808	.	-	.	ID=exon-NM_001313979.1-15;Parent=rna-NM_001313979.1;Dbxref=GeneID:20787,GenBank:NM_001313979.1,MGI:MGI:107606;gbkey=mRNA;gene=Srebf1;product=sterol regulatory element binding transcription factor 1%2C transcript variant 2;transcript_id=NM_001313979.1;extra_copy_number=0
CM058251.1	Liftoff	exon	57831892	57832001	.	-	.	ID=exon-NM_001313979.1-14;Parent=rna-NM_001313979.1;Dbxref=GeneID:20787,GenBank:NM_001313979.1,MGI:MGI:107606;gbkey=mRNA;gene=Srebf1;product=sterol regulatory element binding transcription factor 1%2C transcript variant 2;transcript_id=NM_001313979.1;extra_copy_number=0
CM058251.1	Liftoff	exon	57832255	57832357	.	-	.	ID=exon-NM_001313979.1-13;Parent=rna-NM_001313979.1;Dbxref=GeneID:20787,GenBank:NM_001313979.1,MGI:MGI:107606;gbkey=mRNA;gene=Srebf1;product=sterol regulatory element binding transcription factor 1%2C transcript variant 2;transcript_id=NM_001313979.1;extra_copy_number=0
CM058251.1	Liftoff	exon	57832858	57833026	.	-	.	ID=exon-NM_001313979.1-12;Parent=rna-NM_001313979.1;Dbxref=GeneID:20787,GenBank:NM_001313979.1,MGI:MGI:107606;gbkey=mRNA;gene=Srebf1;product=sterol regulatory element binding transcription factor 1%2C transcript variant 2;transcript_id=NM_001313979.1;extra_copy_number=0
CM058251.1	Liftoff	exon	57833195	57833361	.	-	.	ID=exon-NM_001313979.1-11;Parent=rna-NM_001313979.1;Dbxref=GeneID:20787,GenBank:NM_001313979.1,MGI:MGI:107606;gbkey=mRNA;gene=Srebf1;product=sterol regulatory element binding transcription factor 1%2C transcript variant 2;transcript_id=NM_001313979.1;extra_copy_number=0
CM058251.1	Liftoff	exon	57833442	57833703	.	-	.	ID=exon-NM_001313979.1-10;Parent=rna-NM_001313979.1;Dbxref=GeneID:20787,GenBank:NM_001313979.1,MGI:MGI:107606;gbkey=mRNA;gene=Srebf1;product=sterol regulatory element binding transcription factor 1%2C transcript variant 2;transcript_id=NM_001313979.1;extra_copy_number=0
CM058251.1	Liftoff	exon	57833895	57834073	.	-	.	ID=exon-NM_001313979.1-9;Parent=rna-NM_001313979.1;Dbxref=GeneID:20787,GenBank:NM_001313979.1,MGI:MGI:107606;gbkey=mRNA;gene=Srebf1;product=sterol regulatory element binding transcription factor 1%2C transcript variant 2;transcript_id=NM_001313979.1;extra_copy_number=0
CM058251.1	Liftoff	exon	57834167	57834362	.	-	.	ID=exon-NM_001313979.1-8;Parent=rna-NM_001313979.1;Dbxref=GeneID:20787,GenBank:NM_001313979.1,MGI:MGI:107606;gbkey=mRNA;gene=Srebf1;product=sterol regulatory element binding transcription factor 1%2C transcript variant 2;transcript_id=NM_001313979.1;extra_copy_number=0
CM058251.1	Liftoff	exon	57834483	57834697	.	-	.	ID=exon-NM_001313979.1-7;Parent=rna-NM_001313979.1;Dbxref=GeneID:20787,GenBank:NM_001313979.1,MGI:MGI:107606;gbkey=mRNA;gene=Srebf1;product=sterol regulatory element binding transcription factor 1%2C transcript variant 2;transcript_id=NM_001313979.1;extra_copy_number=0
CM058251.1	Liftoff	exon	57835220	57835331	.	-	.	ID=exon-NM_001313979.1-6;Parent=rna-NM_001313979.1;Dbxref=GeneID:20787,GenBank:NM_001313979.1,MGI:MGI:107606;gbkey=mRNA;gene=Srebf1;product=sterol regulatory element binding transcription factor 1%2C transcript variant 2;transcript_id=NM_001313979.1;extra_copy_number=0
CM058251.1	Liftoff	exon	57835954	57836175	.	-	.	ID=exon-NM_001313979.1-5;Parent=rna-NM_001313979.1;Dbxref=GeneID:20787,GenBank:NM_001313979.1,MGI:MGI:107606;gbkey=mRNA;gene=Srebf1;product=sterol regulatory element binding transcription factor 1%2C transcript variant 2;transcript_id=NM_001313979.1;extra_copy_number=0
CM058251.1	Liftoff	exon	57836286	57836408	.	-	.	ID=exon-NM_001313979.1-4;Parent=rna-NM_001313979.1;Dbxref=GeneID:20787,GenBank:NM_001313979.1,MGI:MGI:107606;gbkey=mRNA;gene=Srebf1;product=sterol regulatory element binding transcription factor 1%2C transcript variant 2;transcript_id=NM_001313979.1;extra_copy_number=0
CM058251.1	Liftoff	exon	57836493	57836671	.	-	.	ID=exon-NM_001313979.1-3;Parent=rna-NM_001313979.1;Dbxref=GeneID:20787,GenBank:NM_001313979.1,MGI:MGI:107606;gbkey=mRNA;gene=Srebf1;product=sterol regulatory element binding transcription factor 1%2C transcript variant 2;transcript_id=NM_001313979.1;extra_copy_number=0
CM058251.1	Liftoff	exon	57836936	57837355	.	-	.	ID=exon-NM_001313979.1-2;Parent=rna-NM_001313979.1;Dbxref=GeneID:20787,GenBank:NM_001313979.1,MGI:MGI:107606;gbkey=mRNA;gene=Srebf1;product=sterol regulatory element binding transcription factor 1%2C transcript variant 2;transcript_id=NM_001313979.1;extra_copy_number=0
CM058251.1	Liftoff	exon	57850552	57850726	.	-	.	ID=exon-NM_001313979.1-1;Parent=rna-NM_001313979.1;Dbxref=GeneID:20787,GenBank:NM_001313979.1,MGI:MGI:107606;gbkey=mRNA;gene=Srebf1;product=sterol regulatory element binding transcription factor 1%2C transcript variant 2;transcript_id=NM_001313979.1;extra_copy_number=0
CM058251.1	Liftoff	CDS	57830018	57830247	.	-	.	ID=cds-NP_001300908.1;Parent=rna-NM_001313979.1;Dbxref=GeneID:20787,GenBank:NP_001300908.1,MGI:MGI:107606;Name=NP_001300908.1;Note=isoform b is encoded by transcript variant 2;gbkey=CDS;gene=Srebf1;product=sterol regulatory element-binding protein 1 isoform b;protein_id=NP_001300908.1;extra_copy_number=0
CM058251.1	Liftoff	CDS	57830522	57830633	.	-	.	ID=cds-NP_001300908.1;Parent=rna-NM_001313979.1;Dbxref=GeneID:20787,GenBank:NP_001300908.1,MGI:MGI:107606;Name=NP_001300908.1;Note=isoform b is encoded by transcript variant 2;gbkey=CDS;gene=Srebf1;product=sterol regulatory element-binding protein 1 isoform b;protein_id=NP_001300908.1;extra_copy_number=0
CM058251.1	Liftoff	CDS	57830731	57830931	.	-	.	ID=cds-NP_001300908.1;Parent=rna-NM_001313979.1;Dbxref=GeneID:20787,GenBank:NP_001300908.1,MGI:MGI:107606;Name=NP_001300908.1;Note=isoform b is encoded by transcript variant 2;gbkey=CDS;gene=Srebf1;product=sterol regulatory element-binding protein 1 isoform b;protein_id=NP_001300908.1;extra_copy_number=0
CM058251.1	Liftoff	CDS	57831342	57831507	.	-	.	ID=cds-NP_001300908.1;Parent=rna-NM_001313979.1;Dbxref=GeneID:20787,GenBank:NP_001300908.1,MGI:MGI:107606;Name=NP_001300908.1;Note=isoform b is encoded by transcript variant 2;gbkey=CDS;gene=Srebf1;product=sterol regulatory element-binding protein 1 isoform b;protein_id=NP_001300908.1;extra_copy_number=0
CM058251.1	Liftoff	CDS	57831676	57831808	.	-	.	ID=cds-NP_001300908.1;Parent=rna-NM_001313979.1;Dbxref=GeneID:20787,GenBank:NP_001300908.1,MGI:MGI:107606;Name=NP_001300908.1;Note=isoform b is encoded by transcript variant 2;gbkey=CDS;gene=Srebf1;product=sterol regulatory element-binding protein 1 isoform b;protein_id=NP_001300908.1;extra_copy_number=0
CM058251.1	Liftoff	CDS	57831892	57832001	.	-	.	ID=cds-NP_001300908.1;Parent=rna-NM_001313979.1;Dbxref=GeneID:20787,GenBank:NP_001300908.1,MGI:MGI:107606;Name=NP_001300908.1;Note=isoform b is encoded by transcript variant 2;gbkey=CDS;gene=Srebf1;product=sterol regulatory element-binding protein 1 isoform b;protein_id=NP_001300908.1;extra_copy_number=0
CM058251.1	Liftoff	CDS	57832255	57832357	.	-	.	ID=cds-NP_001300908.1;Parent=rna-NM_001313979.1;Dbxref=GeneID:20787,GenBank:NP_001300908.1,MGI:MGI:107606;Name=NP_001300908.1;Note=isoform b is encoded by transcript variant 2;gbkey=CDS;gene=Srebf1;product=sterol regulatory element-binding protein 1 isoform b;protein_id=NP_001300908.1;extra_copy_number=0
CM058251.1	Liftoff	CDS	57832858	57833026	.	-	.	ID=cds-NP_001300908.1;Parent=rna-NM_001313979.1;Dbxref=GeneID:20787,GenBank:NP_001300908.1,MGI:MGI:107606;Name=NP_001300908.1;Note=isoform b is encoded by transcript variant 2;gbkey=CDS;gene=Srebf1;product=sterol regulatory element-binding protein 1 isoform b;protein_id=NP_001300908.1;extra_copy_number=0
CM058251.1	Liftoff	CDS	57833195	57833361	.	-	.	ID=cds-NP_001300908.1;Parent=rna-NM_001313979.1;Dbxref=GeneID:20787,GenBank:NP_001300908.1,MGI:MGI:107606;Name=NP_001300908.1;Note=isoform b is encoded by transcript variant 2;gbkey=CDS;gene=Srebf1;product=sterol regulatory element-binding protein 1 isoform b;protein_id=NP_001300908.1;extra_copy_number=0
CM058251.1	Liftoff	CDS	57833442	57833703	.	-	.	ID=cds-NP_001300908.1;Parent=rna-NM_001313979.1;Dbxref=GeneID:20787,GenBank:NP_001300908.1,MGI:MGI:107606;Name=NP_001300908.1;Note=isoform b is encoded by transcript variant 2;gbkey=CDS;gene=Srebf1;product=sterol regulatory element-binding protein 1 isoform b;protein_id=NP_001300908.1;extra_copy_number=0
CM058251.1	Liftoff	CDS	57833895	57834073	.	-	.	ID=cds-NP_001300908.1;Parent=rna-NM_001313979.1;Dbxref=GeneID:20787,GenBank:NP_001300908.1,MGI:MGI:107606;Name=NP_001300908.1;Note=isoform b is encoded by transcript variant 2;gbkey=CDS;gene=Srebf1;product=sterol regulatory element-binding protein 1 isoform b;protein_id=NP_001300908.1;extra_copy_number=0
CM058251.1	Liftoff	CDS	57834167	57834362	.	-	.	ID=cds-NP_001300908.1;Parent=rna-NM_001313979.1;Dbxref=GeneID:20787,GenBank:NP_001300908.1,MGI:MGI:107606;Name=NP_001300908.1;Note=isoform b is encoded by transcript variant 2;gbkey=CDS;gene=Srebf1;product=sterol regulatory element-binding protein 1 isoform b;protein_id=NP_001300908.1;extra_copy_number=0
CM058251.1	Liftoff	CDS	57834483	57834697	.	-	.	ID=cds-NP_001300908.1;Parent=rna-NM_001313979.1;Dbxref=GeneID:20787,GenBank:NP_001300908.1,MGI:MGI:107606;Name=NP_001300908.1;Note=isoform b is encoded by transcript variant 2;gbkey=CDS;gene=Srebf1;product=sterol regulatory element-binding protein 1 isoform b;protein_id=NP_001300908.1;extra_copy_number=0
CM058251.1	Liftoff	CDS	57835220	57835331	.	-	.	ID=cds-NP_001300908.1;Parent=rna-NM_001313979.1;Dbxref=GeneID:20787,GenBank:NP_001300908.1,MGI:MGI:107606;Name=NP_001300908.1;Note=isoform b is encoded by transcript variant 2;gbkey=CDS;gene=Srebf1;product=sterol regulatory element-binding protein 1 isoform b;protein_id=NP_001300908.1;extra_copy_number=0
CM058251.1	Liftoff	CDS	57835954	57836175	.	-	.	ID=cds-NP_001300908.1;Parent=rna-NM_001313979.1;Dbxref=GeneID:20787,GenBank:NP_001300908.1,MGI:MGI:107606;Name=NP_001300908.1;Note=isoform b is encoded by transcript variant 2;gbkey=CDS;gene=Srebf1;product=sterol regulatory element-binding protein 1 isoform b;protein_id=NP_001300908.1;extra_copy_number=0
CM058251.1	Liftoff	CDS	57836286	57836408	.	-	.	ID=cds-NP_001300908.1;Parent=rna-NM_001313979.1;Dbxref=GeneID:20787,GenBank:NP_001300908.1,MGI:MGI:107606;Name=NP_001300908.1;Note=isoform b is encoded by transcript variant 2;gbkey=CDS;gene=Srebf1;product=sterol regulatory element-binding protein 1 isoform b;protein_id=NP_001300908.1;extra_copy_number=0
CM058251.1	Liftoff	CDS	57836493	57836671	.	-	.	ID=cds-NP_001300908.1;Parent=rna-NM_001313979.1;Dbxref=GeneID:20787,GenBank:NP_001300908.1,MGI:MGI:107606;Name=NP_001300908.1;Note=isoform b is encoded by transcript variant 2;gbkey=CDS;gene=Srebf1;product=sterol regulatory element-binding protein 1 isoform b;protein_id=NP_001300908.1;extra_copy_number=0
CM058251.1	Liftoff	CDS	57836936	57837355	.	-	.	ID=cds-NP_001300908.1;Parent=rna-NM_001313979.1;Dbxref=GeneID:20787,GenBank:NP_001300908.1,MGI:MGI:107606;Name=NP_001300908.1;Note=isoform b is encoded by transcript variant 2;gbkey=CDS;gene=Srebf1;product=sterol regulatory element-binding protein 1 isoform b;protein_id=NP_001300908.1;extra_copy_number=0
CM058251.1	Liftoff	CDS	57850552	57850642	.	-	.	ID=cds-NP_001300908.1;Parent=rna-NM_001313979.1;Dbxref=GeneID:20787,GenBank:NP_001300908.1,MGI:MGI:107606;Name=NP_001300908.1;Note=isoform b is encoded by transcript variant 2;gbkey=CDS;gene=Srebf1;product=sterol regulatory element-binding protein 1 isoform b;protein_id=NP_001300908.1;extra_copy_number=0
CM058251.1	Liftoff	mRNA	57829180	57840569	.	-	.	ID=rna-NM_001358314.1;Parent=gene-Srebf1;Dbxref=GeneID:20787,GenBank:NM_001358314.1,MGI:MGI:107606;Name=NM_001358314.1;gbkey=mRNA;gene=Srebf1;product=sterol regulatory element binding transcription factor 1%2C transcript variant 3;transcript_id=NM_001358314.1;matches_ref_protein=True;valid_ORF=True;extra_copy_number=0
CM058251.1	Liftoff	exon	57829180	57830247	.	-	.	ID=exon-NM_001358314.1-19;Parent=rna-NM_001358314.1;Dbxref=GeneID:20787,GenBank:NM_001358314.1,MGI:MGI:107606;gbkey=mRNA;gene=Srebf1;product=sterol regulatory element binding transcription factor 1%2C transcript variant 3;transcript_id=NM_001358314.1;extra_copy_number=0
CM058251.1	Liftoff	exon	57830522	57830633	.	-	.	ID=exon-NM_001358314.1-18;Parent=rna-NM_001358314.1;Dbxref=GeneID:20787,GenBank:NM_001358314.1,MGI:MGI:107606;gbkey=mRNA;gene=Srebf1;product=sterol regulatory element binding transcription factor 1%2C transcript variant 3;transcript_id=NM_001358314.1;extra_copy_number=0
CM058251.1	Liftoff	exon	57830731	57830931	.	-	.	ID=exon-NM_001358314.1-17;Parent=rna-NM_001358314.1;Dbxref=GeneID:20787,GenBank:NM_001358314.1,MGI:MGI:107606;gbkey=mRNA;gene=Srebf1;product=sterol regulatory element binding transcription factor 1%2C transcript variant 3;transcript_id=NM_001358314.1;extra_copy_number=0
CM058251.1	Liftoff	exon	57831342	57831507	.	-	.	ID=exon-NM_001358314.1-16;Parent=rna-NM_001358314.1;Dbxref=GeneID:20787,GenBank:NM_001358314.1,MGI:MGI:107606;gbkey=mRNA;gene=Srebf1;product=sterol regulatory element binding transcription factor 1%2C transcript variant 3;transcript_id=NM_001358314.1;extra_copy_number=0
CM058251.1	Liftoff	exon	57831676	57831808	.	-	.	ID=exon-NM_001358314.1-15;Parent=rna-NM_001358314.1;Dbxref=GeneID:20787,GenBank:NM_001358314.1,MGI:MGI:107606;gbkey=mRNA;gene=Srebf1;product=sterol regulatory element binding transcription factor 1%2C transcript variant 3;transcript_id=NM_001358314.1;extra_copy_number=0
CM058251.1	Liftoff	exon	57831892	57832001	.	-	.	ID=exon-NM_001358314.1-14;Parent=rna-NM_001358314.1;Dbxref=GeneID:20787,GenBank:NM_001358314.1,MGI:MGI:107606;gbkey=mRNA;gene=Srebf1;product=sterol regulatory element binding transcription factor 1%2C transcript variant 3;transcript_id=NM_001358314.1;extra_copy_number=0
CM058251.1	Liftoff	exon	57832255	57832357	.	-	.	ID=exon-NM_001358314.1-13;Parent=rna-NM_001358314.1;Dbxref=GeneID:20787,GenBank:NM_001358314.1,MGI:MGI:107606;gbkey=mRNA;gene=Srebf1;product=sterol regulatory element binding transcription factor 1%2C transcript variant 3;transcript_id=NM_001358314.1;extra_copy_number=0
CM058251.1	Liftoff	exon	57832858	57833026	.	-	.	ID=exon-NM_001358314.1-12;Parent=rna-NM_001358314.1;Dbxref=GeneID:20787,GenBank:NM_001358314.1,MGI:MGI:107606;gbkey=mRNA;gene=Srebf1;product=sterol regulatory element binding transcription factor 1%2C transcript variant 3;transcript_id=NM_001358314.1;extra_copy_number=0
CM058251.1	Liftoff	exon	57833195	57833361	.	-	.	ID=exon-NM_001358314.1-11;Parent=rna-NM_001358314.1;Dbxref=GeneID:20787,GenBank:NM_001358314.1,MGI:MGI:107606;gbkey=mRNA;gene=Srebf1;product=sterol regulatory element binding transcription factor 1%2C transcript variant 3;transcript_id=NM_001358314.1;extra_copy_number=0
CM058251.1	Liftoff	exon	57833442	57833703	.	-	.	ID=exon-NM_001358314.1-10;Parent=rna-NM_001358314.1;Dbxref=GeneID:20787,GenBank:NM_001358314.1,MGI:MGI:107606;gbkey=mRNA;gene=Srebf1;product=sterol regulatory element binding transcription factor 1%2C transcript variant 3;transcript_id=NM_001358314.1;extra_copy_number=0
CM058251.1	Liftoff	exon	57833895	57834073	.	-	.	ID=exon-NM_001358314.1-9;Parent=rna-NM_001358314.1;Dbxref=GeneID:20787,GenBank:NM_001358314.1,MGI:MGI:107606;gbkey=mRNA;gene=Srebf1;product=sterol regulatory element binding transcription factor 1%2C transcript variant 3;transcript_id=NM_001358314.1;extra_copy_number=0
CM058251.1	Liftoff	exon	57834167	57834362	.	-	.	ID=exon-NM_001358314.1-8;Parent=rna-NM_001358314.1;Dbxref=GeneID:20787,GenBank:NM_001358314.1,MGI:MGI:107606;gbkey=mRNA;gene=Srebf1;product=sterol regulatory element binding transcription factor 1%2C transcript variant 3;transcript_id=NM_001358314.1;extra_copy_number=0
CM058251.1	Liftoff	exon	57834483	57834697	.	-	.	ID=exon-NM_001358314.1-7;Parent=rna-NM_001358314.1;Dbxref=GeneID:20787,GenBank:NM_001358314.1,MGI:MGI:107606;gbkey=mRNA;gene=Srebf1;product=sterol regulatory element binding transcription factor 1%2C transcript variant 3;transcript_id=NM_001358314.1;extra_copy_number=0
CM058251.1	Liftoff	exon	57835220	57835331	.	-	.	ID=exon-NM_001358314.1-6;Parent=rna-NM_001358314.1;Dbxref=GeneID:20787,GenBank:NM_001358314.1,MGI:MGI:107606;gbkey=mRNA;gene=Srebf1;product=sterol regulatory element binding transcription factor 1%2C transcript variant 3;transcript_id=NM_001358314.1;extra_copy_number=0
CM058251.1	Liftoff	exon	57835954	57836175	.	-	.	ID=exon-NM_001358314.1-5;Parent=rna-NM_001358314.1;Dbxref=GeneID:20787,GenBank:NM_001358314.1,MGI:MGI:107606;gbkey=mRNA;gene=Srebf1;product=sterol regulatory element binding transcription factor 1%2C transcript variant 3;transcript_id=NM_001358314.1;extra_copy_number=0
CM058251.1	Liftoff	exon	57836271	57836408	.	-	.	ID=exon-NM_001358314.1-4;Parent=rna-NM_001358314.1;Dbxref=GeneID:20787,GenBank:NM_001358314.1,MGI:MGI:107606;gbkey=mRNA;gene=Srebf1;product=sterol regulatory element binding transcription factor 1%2C transcript variant 3;transcript_id=NM_001358314.1;extra_copy_number=0
CM058251.1	Liftoff	exon	57836493	57836671	.	-	.	ID=exon-NM_001358314.1-3;Parent=rna-NM_001358314.1;Dbxref=GeneID:20787,GenBank:NM_001358314.1,MGI:MGI:107606;gbkey=mRNA;gene=Srebf1;product=sterol regulatory element binding transcription factor 1%2C transcript variant 3;transcript_id=NM_001358314.1;extra_copy_number=0
CM058251.1	Liftoff	exon	57836936	57837355	.	-	.	ID=exon-NM_001358314.1-2;Parent=rna-NM_001358314.1;Dbxref=GeneID:20787,GenBank:NM_001358314.1,MGI:MGI:107606;gbkey=mRNA;gene=Srebf1;product=sterol regulatory element binding transcription factor 1%2C transcript variant 3;transcript_id=NM_001358314.1;extra_copy_number=0
CM058251.1	Liftoff	exon	57840434	57840569	.	-	.	ID=exon-NM_001358314.1-1;Parent=rna-NM_001358314.1;Dbxref=GeneID:20787,GenBank:NM_001358314.1,MGI:MGI:107606;gbkey=mRNA;gene=Srebf1;product=sterol regulatory element binding transcription factor 1%2C transcript variant 3;transcript_id=NM_001358314.1;extra_copy_number=0
CM058251.1	Liftoff	CDS	57830018	57830247	.	-	.	ID=cds-NP_001345243.1;Parent=rna-NM_001358314.1;Dbxref=GeneID:20787,GenBank:NP_001345243.1,MGI:MGI:107606;Name=NP_001345243.1;Note=isoform c is encoded by transcript variant 3;gbkey=CDS;gene=Srebf1;product=sterol regulatory element-binding protein 1 isoform c;protein_id=NP_001345243.1;extra_copy_number=0
CM058251.1	Liftoff	CDS	57830522	57830633	.	-	.	ID=cds-NP_001345243.1;Parent=rna-NM_001358314.1;Dbxref=GeneID:20787,GenBank:NP_001345243.1,MGI:MGI:107606;Name=NP_001345243.1;Note=isoform c is encoded by transcript variant 3;gbkey=CDS;gene=Srebf1;product=sterol regulatory element-binding protein 1 isoform c;protein_id=NP_001345243.1;extra_copy_number=0
CM058251.1	Liftoff	CDS	57830731	57830931	.	-	.	ID=cds-NP_001345243.1;Parent=rna-NM_001358314.1;Dbxref=GeneID:20787,GenBank:NP_001345243.1,MGI:MGI:107606;Name=NP_001345243.1;Note=isoform c is encoded by transcript variant 3;gbkey=CDS;gene=Srebf1;product=sterol regulatory element-binding protein 1 isoform c;protein_id=NP_001345243.1;extra_copy_number=0
CM058251.1	Liftoff	CDS	57831342	57831507	.	-	.	ID=cds-NP_001345243.1;Parent=rna-NM_001358314.1;Dbxref=GeneID:20787,GenBank:NP_001345243.1,MGI:MGI:107606;Name=NP_001345243.1;Note=isoform c is encoded by transcript variant 3;gbkey=CDS;gene=Srebf1;product=sterol regulatory element-binding protein 1 isoform c;protein_id=NP_001345243.1;extra_copy_number=0
CM058251.1	Liftoff	CDS	57831676	57831808	.	-	.	ID=cds-NP_001345243.1;Parent=rna-NM_001358314.1;Dbxref=GeneID:20787,GenBank:NP_001345243.1,MGI:MGI:107606;Name=NP_001345243.1;Note=isoform c is encoded by transcript variant 3;gbkey=CDS;gene=Srebf1;product=sterol regulatory element-binding protein 1 isoform c;protein_id=NP_001345243.1;extra_copy_number=0
CM058251.1	Liftoff	CDS	57831892	57832001	.	-	.	ID=cds-NP_001345243.1;Parent=rna-NM_001358314.1;Dbxref=GeneID:20787,GenBank:NP_001345243.1,MGI:MGI:107606;Name=NP_001345243.1;Note=isoform c is encoded by transcript variant 3;gbkey=CDS;gene=Srebf1;product=sterol regulatory element-binding protein 1 isoform c;protein_id=NP_001345243.1;extra_copy_number=0
CM058251.1	Liftoff	CDS	57832255	57832357	.	-	.	ID=cds-NP_001345243.1;Parent=rna-NM_001358314.1;Dbxref=GeneID:20787,GenBank:NP_001345243.1,MGI:MGI:107606;Name=NP_001345243.1;Note=isoform c is encoded by transcript variant 3;gbkey=CDS;gene=Srebf1;product=sterol regulatory element-binding protein 1 isoform c;protein_id=NP_001345243.1;extra_copy_number=0
CM058251.1	Liftoff	CDS	57832858	57833026	.	-	.	ID=cds-NP_001345243.1;Parent=rna-NM_001358314.1;Dbxref=GeneID:20787,GenBank:NP_001345243.1,MGI:MGI:107606;Name=NP_001345243.1;Note=isoform c is encoded by transcript variant 3;gbkey=CDS;gene=Srebf1;product=sterol regulatory element-binding protein 1 isoform c;protein_id=NP_001345243.1;extra_copy_number=0
CM058251.1	Liftoff	CDS	57833195	57833361	.	-	.	ID=cds-NP_001345243.1;Parent=rna-NM_001358314.1;Dbxref=GeneID:20787,GenBank:NP_001345243.1,MGI:MGI:107606;Name=NP_001345243.1;Note=isoform c is encoded by transcript variant 3;gbkey=CDS;gene=Srebf1;product=sterol regulatory element-binding protein 1 isoform c;protein_id=NP_001345243.1;extra_copy_number=0
CM058251.1	Liftoff	CDS	57833442	57833703	.	-	.	ID=cds-NP_001345243.1;Parent=rna-NM_001358314.1;Dbxref=GeneID:20787,GenBank:NP_001345243.1,MGI:MGI:107606;Name=NP_001345243.1;Note=isoform c is encoded by transcript variant 3;gbkey=CDS;gene=Srebf1;product=sterol regulatory element-binding protein 1 isoform c;protein_id=NP_001345243.1;extra_copy_number=0
CM058251.1	Liftoff	CDS	57833895	57834073	.	-	.	ID=cds-NP_001345243.1;Parent=rna-NM_001358314.1;Dbxref=GeneID:20787,GenBank:NP_001345243.1,MGI:MGI:107606;Name=NP_001345243.1;Note=isoform c is encoded by transcript variant 3;gbkey=CDS;gene=Srebf1;product=sterol regulatory element-binding protein 1 isoform c;protein_id=NP_001345243.1;extra_copy_number=0
CM058251.1	Liftoff	CDS	57834167	57834362	.	-	.	ID=cds-NP_001345243.1;Parent=rna-NM_001358314.1;Dbxref=GeneID:20787,GenBank:NP_001345243.1,MGI:MGI:107606;Name=NP_001345243.1;Note=isoform c is encoded by transcript variant 3;gbkey=CDS;gene=Srebf1;product=sterol regulatory element-binding protein 1 isoform c;protein_id=NP_001345243.1;extra_copy_number=0
CM058251.1	Liftoff	CDS	57834483	57834697	.	-	.	ID=cds-NP_001345243.1;Parent=rna-NM_001358314.1;Dbxref=GeneID:20787,GenBank:NP_001345243.1,MGI:MGI:107606;Name=NP_001345243.1;Note=isoform c is encoded by transcript variant 3;gbkey=CDS;gene=Srebf1;product=sterol regulatory element-binding protein 1 isoform c;protein_id=NP_001345243.1;extra_copy_number=0
CM058251.1	Liftoff	CDS	57835220	57835331	.	-	.	ID=cds-NP_001345243.1;Parent=rna-NM_001358314.1;Dbxref=GeneID:20787,GenBank:NP_001345243.1,MGI:MGI:107606;Name=NP_001345243.1;Note=isoform c is encoded by transcript variant 3;gbkey=CDS;gene=Srebf1;product=sterol regulatory element-binding protein 1 isoform c;protein_id=NP_001345243.1;extra_copy_number=0
CM058251.1	Liftoff	CDS	57835954	57836175	.	-	.	ID=cds-NP_001345243.1;Parent=rna-NM_001358314.1;Dbxref=GeneID:20787,GenBank:NP_001345243.1,MGI:MGI:107606;Name=NP_001345243.1;Note=isoform c is encoded by transcript variant 3;gbkey=CDS;gene=Srebf1;product=sterol regulatory element-binding protein 1 isoform c;protein_id=NP_001345243.1;extra_copy_number=0
CM058251.1	Liftoff	CDS	57836271	57836408	.	-	.	ID=cds-NP_001345243.1;Parent=rna-NM_001358314.1;Dbxref=GeneID:20787,GenBank:NP_001345243.1,MGI:MGI:107606;Name=NP_001345243.1;Note=isoform c is encoded by transcript variant 3;gbkey=CDS;gene=Srebf1;product=sterol regulatory element-binding protein 1 isoform c;protein_id=NP_001345243.1;extra_copy_number=0
CM058251.1	Liftoff	CDS	57836493	57836671	.	-	.	ID=cds-NP_001345243.1;Parent=rna-NM_001358314.1;Dbxref=GeneID:20787,GenBank:NP_001345243.1,MGI:MGI:107606;Name=NP_001345243.1;Note=isoform c is encoded by transcript variant 3;gbkey=CDS;gene=Srebf1;product=sterol regulatory element-binding protein 1 isoform c;protein_id=NP_001345243.1;extra_copy_number=0
CM058251.1	Liftoff	CDS	57836936	57837355	.	-	.	ID=cds-NP_001345243.1;Parent=rna-NM_001358314.1;Dbxref=GeneID:20787,GenBank:NP_001345243.1,MGI:MGI:107606;Name=NP_001345243.1;Note=isoform c is encoded by transcript variant 3;gbkey=CDS;gene=Srebf1;product=sterol regulatory element-binding protein 1 isoform c;protein_id=NP_001345243.1;extra_copy_number=0
CM058251.1	Liftoff	CDS	57840434	57840452	.	-	.	ID=cds-NP_001345243.1;Parent=rna-NM_001358314.1;Dbxref=GeneID:20787,GenBank:NP_001345243.1,MGI:MGI:107606;Name=NP_001345243.1;Note=isoform c is encoded by transcript variant 3;gbkey=CDS;gene=Srebf1;product=sterol regulatory element-binding protein 1 isoform c;protein_id=NP_001345243.1;extra_copy_number=0
CM058251.1	Liftoff	mRNA	57829180	57852680	.	-	.	ID=rna-NM_001358315.1;Parent=gene-Srebf1;Dbxref=GeneID:20787,GenBank:NM_001358315.1,MGI:MGI:107606;Name=NM_001358315.1;gbkey=mRNA;gene=Srebf1;product=sterol regulatory element binding transcription factor 1%2C transcript variant 4;transcript_id=NM_001358315.1;matches_ref_protein=True;valid_ORF=True;extra_copy_number=0
CM058251.1	Liftoff	exon	57829180	57830247	.	-	.	ID=exon-NM_001358315.1-19;Parent=rna-NM_001358315.1;Dbxref=GeneID:20787,GenBank:NM_001358315.1,MGI:MGI:107606;gbkey=mRNA;gene=Srebf1;product=sterol regulatory element binding transcription factor 1%2C transcript variant 4;transcript_id=NM_001358315.1;extra_copy_number=0
CM058251.1	Liftoff	exon	57830522	57830633	.	-	.	ID=exon-NM_001358315.1-18;Parent=rna-NM_001358315.1;Dbxref=GeneID:20787,GenBank:NM_001358315.1,MGI:MGI:107606;gbkey=mRNA;gene=Srebf1;product=sterol regulatory element binding transcription factor 1%2C transcript variant 4;transcript_id=NM_001358315.1;extra_copy_number=0
CM058251.1	Liftoff	exon	57830731	57830931	.	-	.	ID=exon-NM_001358315.1-17;Parent=rna-NM_001358315.1;Dbxref=GeneID:20787,GenBank:NM_001358315.1,MGI:MGI:107606;gbkey=mRNA;gene=Srebf1;product=sterol regulatory element binding transcription factor 1%2C transcript variant 4;transcript_id=NM_001358315.1;extra_copy_number=0
CM058251.1	Liftoff	exon	57831342	57831507	.	-	.	ID=exon-NM_001358315.1-16;Parent=rna-NM_001358315.1;Dbxref=GeneID:20787,GenBank:NM_001358315.1,MGI:MGI:107606;gbkey=mRNA;gene=Srebf1;product=sterol regulatory element binding transcription factor 1%2C transcript variant 4;transcript_id=NM_001358315.1;extra_copy_number=0
CM058251.1	Liftoff	exon	57831676	57831808	.	-	.	ID=exon-NM_001358315.1-15;Parent=rna-NM_001358315.1;Dbxref=GeneID:20787,GenBank:NM_001358315.1,MGI:MGI:107606;gbkey=mRNA;gene=Srebf1;product=sterol regulatory element binding transcription factor 1%2C transcript variant 4;transcript_id=NM_001358315.1;extra_copy_number=0
CM058251.1	Liftoff	exon	57831892	57832001	.	-	.	ID=exon-NM_001358315.1-14;Parent=rna-NM_001358315.1;Dbxref=GeneID:20787,GenBank:NM_001358315.1,MGI:MGI:107606;gbkey=mRNA;gene=Srebf1;product=sterol regulatory element binding transcription factor 1%2C transcript variant 4;transcript_id=NM_001358315.1;extra_copy_number=0
CM058251.1	Liftoff	exon	57832255	57832357	.	-	.	ID=exon-NM_001358315.1-13;Parent=rna-NM_001358315.1;Dbxref=GeneID:20787,GenBank:NM_001358315.1,MGI:MGI:107606;gbkey=mRNA;gene=Srebf1;product=sterol regulatory element binding transcription factor 1%2C transcript variant 4;transcript_id=NM_001358315.1;extra_copy_number=0
CM058251.1	Liftoff	exon	57832858	57833026	.	-	.	ID=exon-NM_001358315.1-12;Parent=rna-NM_001358315.1;Dbxref=GeneID:20787,GenBank:NM_001358315.1,MGI:MGI:107606;gbkey=mRNA;gene=Srebf1;product=sterol regulatory element binding transcription factor 1%2C transcript variant 4;transcript_id=NM_001358315.1;extra_copy_number=0
CM058251.1	Liftoff	exon	57833195	57833361	.	-	.	ID=exon-NM_001358315.1-11;Parent=rna-NM_001358315.1;Dbxref=GeneID:20787,GenBank:NM_001358315.1,MGI:MGI:107606;gbkey=mRNA;gene=Srebf1;product=sterol regulatory element binding transcription factor 1%2C transcript variant 4;transcript_id=NM_001358315.1;extra_copy_number=0
CM058251.1	Liftoff	exon	57833442	57833703	.	-	.	ID=exon-NM_001358315.1-10;Parent=rna-NM_001358315.1;Dbxref=GeneID:20787,GenBank:NM_001358315.1,MGI:MGI:107606;gbkey=mRNA;gene=Srebf1;product=sterol regulatory element binding transcription factor 1%2C transcript variant 4;transcript_id=NM_001358315.1;extra_copy_number=0
CM058251.1	Liftoff	exon	57833895	57834073	.	-	.	ID=exon-NM_001358315.1-9;Parent=rna-NM_001358315.1;Dbxref=GeneID:20787,GenBank:NM_001358315.1,MGI:MGI:107606;gbkey=mRNA;gene=Srebf1;product=sterol regulatory element binding transcription factor 1%2C transcript variant 4;transcript_id=NM_001358315.1;extra_copy_number=0
CM058251.1	Liftoff	exon	57834167	57834362	.	-	.	ID=exon-NM_001358315.1-8;Parent=rna-NM_001358315.1;Dbxref=GeneID:20787,GenBank:NM_001358315.1,MGI:MGI:107606;gbkey=mRNA;gene=Srebf1;product=sterol regulatory element binding transcription factor 1%2C transcript variant 4;transcript_id=NM_001358315.1;extra_copy_number=0
CM058251.1	Liftoff	exon	57834483	57834697	.	-	.	ID=exon-NM_001358315.1-7;Parent=rna-NM_001358315.1;Dbxref=GeneID:20787,GenBank:NM_001358315.1,MGI:MGI:107606;gbkey=mRNA;gene=Srebf1;product=sterol regulatory element binding transcription factor 1%2C transcript variant 4;transcript_id=NM_001358315.1;extra_copy_number=0
CM058251.1	Liftoff	exon	57835220	57835331	.	-	.	ID=exon-NM_001358315.1-6;Parent=rna-NM_001358315.1;Dbxref=GeneID:20787,GenBank:NM_001358315.1,MGI:MGI:107606;gbkey=mRNA;gene=Srebf1;product=sterol regulatory element binding transcription factor 1%2C transcript variant 4;transcript_id=NM_001358315.1;extra_copy_number=0
CM058251.1	Liftoff	exon	57835954	57836175	.	-	.	ID=exon-NM_001358315.1-5;Parent=rna-NM_001358315.1;Dbxref=GeneID:20787,GenBank:NM_001358315.1,MGI:MGI:107606;gbkey=mRNA;gene=Srebf1;product=sterol regulatory element binding transcription factor 1%2C transcript variant 4;transcript_id=NM_001358315.1;extra_copy_number=0
CM058251.1	Liftoff	exon	57836271	57836408	.	-	.	ID=exon-NM_001358315.1-4;Parent=rna-NM_001358315.1;Dbxref=GeneID:20787,GenBank:NM_001358315.1,MGI:MGI:107606;gbkey=mRNA;gene=Srebf1;product=sterol regulatory element binding transcription factor 1%2C transcript variant 4;transcript_id=NM_001358315.1;extra_copy_number=0
CM058251.1	Liftoff	exon	57836493	57836671	.	-	.	ID=exon-NM_001358315.1-3;Parent=rna-NM_001358315.1;Dbxref=GeneID:20787,GenBank:NM_001358315.1,MGI:MGI:107606;gbkey=mRNA;gene=Srebf1;product=sterol regulatory element binding transcription factor 1%2C transcript variant 4;transcript_id=NM_001358315.1;extra_copy_number=0
CM058251.1	Liftoff	exon	57836936	57837355	.	-	.	ID=exon-NM_001358315.1-2;Parent=rna-NM_001358315.1;Dbxref=GeneID:20787,GenBank:NM_001358315.1,MGI:MGI:107606;gbkey=mRNA;gene=Srebf1;product=sterol regulatory element binding transcription factor 1%2C transcript variant 4;transcript_id=NM_001358315.1;extra_copy_number=0
CM058251.1	Liftoff	exon	57852622	57852680	.	-	.	ID=exon-NM_001358315.1-1;Parent=rna-NM_001358315.1;Dbxref=GeneID:20787,GenBank:NM_001358315.1,MGI:MGI:107606;gbkey=mRNA;gene=Srebf1;product=sterol regulatory element binding transcription factor 1%2C transcript variant 4;transcript_id=NM_001358315.1;extra_copy_number=0
CM058251.1	Liftoff	CDS	57830018	57830247	.	-	.	ID=cds-NP_001345244.1;Parent=rna-NM_001358315.1;Dbxref=GeneID:20787,GenBank:NP_001345244.1,MGI:MGI:107606;Name=NP_001345244.1;Note=isoform d is encoded by transcript variant 4;gbkey=CDS;gene=Srebf1;product=sterol regulatory element-binding protein 1 isoform d;protein_id=NP_001345244.1;extra_copy_number=0
CM058251.1	Liftoff	CDS	57830522	57830633	.	-	.	ID=cds-NP_001345244.1;Parent=rna-NM_001358315.1;Dbxref=GeneID:20787,GenBank:NP_001345244.1,MGI:MGI:107606;Name=NP_001345244.1;Note=isoform d is encoded by transcript variant 4;gbkey=CDS;gene=Srebf1;product=sterol regulatory element-binding protein 1 isoform d;protein_id=NP_001345244.1;extra_copy_number=0
CM058251.1	Liftoff	CDS	57830731	57830931	.	-	.	ID=cds-NP_001345244.1;Parent=rna-NM_001358315.1;Dbxref=GeneID:20787,GenBank:NP_001345244.1,MGI:MGI:107606;Name=NP_001345244.1;Note=isoform d is encoded by transcript variant 4;gbkey=CDS;gene=Srebf1;product=sterol regulatory element-binding protein 1 isoform d;protein_id=NP_001345244.1;extra_copy_number=0
CM058251.1	Liftoff	CDS	57831342	57831507	.	-	.	ID=cds-NP_001345244.1;Parent=rna-NM_001358315.1;Dbxref=GeneID:20787,GenBank:NP_001345244.1,MGI:MGI:107606;Name=NP_001345244.1;Note=isoform d is encoded by transcript variant 4;gbkey=CDS;gene=Srebf1;product=sterol regulatory element-binding protein 1 isoform d;protein_id=NP_001345244.1;extra_copy_number=0
CM058251.1	Liftoff	CDS	57831676	57831808	.	-	.	ID=cds-NP_001345244.1;Parent=rna-NM_001358315.1;Dbxref=GeneID:20787,GenBank:NP_001345244.1,MGI:MGI:107606;Name=NP_001345244.1;Note=isoform d is encoded by transcript variant 4;gbkey=CDS;gene=Srebf1;product=sterol regulatory element-binding protein 1 isoform d;protein_id=NP_001345244.1;extra_copy_number=0
CM058251.1	Liftoff	CDS	57831892	57832001	.	-	.	ID=cds-NP_001345244.1;Parent=rna-NM_001358315.1;Dbxref=GeneID:20787,GenBank:NP_001345244.1,MGI:MGI:107606;Name=NP_001345244.1;Note=isoform d is encoded by transcript variant 4;gbkey=CDS;gene=Srebf1;product=sterol regulatory element-binding protein 1 isoform d;protein_id=NP_001345244.1;extra_copy_number=0
CM058251.1	Liftoff	CDS	57832255	57832357	.	-	.	ID=cds-NP_001345244.1;Parent=rna-NM_001358315.1;Dbxref=GeneID:20787,GenBank:NP_001345244.1,MGI:MGI:107606;Name=NP_001345244.1;Note=isoform d is encoded by transcript variant 4;gbkey=CDS;gene=Srebf1;product=sterol regulatory element-binding protein 1 isoform d;protein_id=NP_001345244.1;extra_copy_number=0
CM058251.1	Liftoff	CDS	57832858	57833026	.	-	.	ID=cds-NP_001345244.1;Parent=rna-NM_001358315.1;Dbxref=GeneID:20787,GenBank:NP_001345244.1,MGI:MGI:107606;Name=NP_001345244.1;Note=isoform d is encoded by transcript variant 4;gbkey=CDS;gene=Srebf1;product=sterol regulatory element-binding protein 1 isoform d;protein_id=NP_001345244.1;extra_copy_number=0
CM058251.1	Liftoff	CDS	57833195	57833361	.	-	.	ID=cds-NP_001345244.1;Parent=rna-NM_001358315.1;Dbxref=GeneID:20787,GenBank:NP_001345244.1,MGI:MGI:107606;Name=NP_001345244.1;Note=isoform d is encoded by transcript variant 4;gbkey=CDS;gene=Srebf1;product=sterol regulatory element-binding protein 1 isoform d;protein_id=NP_001345244.1;extra_copy_number=0
CM058251.1	Liftoff	CDS	57833442	57833703	.	-	.	ID=cds-NP_001345244.1;Parent=rna-NM_001358315.1;Dbxref=GeneID:20787,GenBank:NP_001345244.1,MGI:MGI:107606;Name=NP_001345244.1;Note=isoform d is encoded by transcript variant 4;gbkey=CDS;gene=Srebf1;product=sterol regulatory element-binding protein 1 isoform d;protein_id=NP_001345244.1;extra_copy_number=0
CM058251.1	Liftoff	CDS	57833895	57834073	.	-	.	ID=cds-NP_001345244.1;Parent=rna-NM_001358315.1;Dbxref=GeneID:20787,GenBank:NP_001345244.1,MGI:MGI:107606;Name=NP_001345244.1;Note=isoform d is encoded by transcript variant 4;gbkey=CDS;gene=Srebf1;product=sterol regulatory element-binding protein 1 isoform d;protein_id=NP_001345244.1;extra_copy_number=0
CM058251.1	Liftoff	CDS	57834167	57834362	.	-	.	ID=cds-NP_001345244.1;Parent=rna-NM_001358315.1;Dbxref=GeneID:20787,GenBank:NP_001345244.1,MGI:MGI:107606;Name=NP_001345244.1;Note=isoform d is encoded by transcript variant 4;gbkey=CDS;gene=Srebf1;product=sterol regulatory element-binding protein 1 isoform d;protein_id=NP_001345244.1;extra_copy_number=0
CM058251.1	Liftoff	CDS	57834483	57834697	.	-	.	ID=cds-NP_001345244.1;Parent=rna-NM_001358315.1;Dbxref=GeneID:20787,GenBank:NP_001345244.1,MGI:MGI:107606;Name=NP_001345244.1;Note=isoform d is encoded by transcript variant 4;gbkey=CDS;gene=Srebf1;product=sterol regulatory element-binding protein 1 isoform d;protein_id=NP_001345244.1;extra_copy_number=0
CM058251.1	Liftoff	CDS	57835220	57835331	.	-	.	ID=cds-NP_001345244.1;Parent=rna-NM_001358315.1;Dbxref=GeneID:20787,GenBank:NP_001345244.1,MGI:MGI:107606;Name=NP_001345244.1;Note=isoform d is encoded by transcript variant 4;gbkey=CDS;gene=Srebf1;product=sterol regulatory element-binding protein 1 isoform d;protein_id=NP_001345244.1;extra_copy_number=0
CM058251.1	Liftoff	CDS	57835954	57836175	.	-	.	ID=cds-NP_001345244.1;Parent=rna-NM_001358315.1;Dbxref=GeneID:20787,GenBank:NP_001345244.1,MGI:MGI:107606;Name=NP_001345244.1;Note=isoform d is encoded by transcript variant 4;gbkey=CDS;gene=Srebf1;product=sterol regulatory element-binding protein 1 isoform d;protein_id=NP_001345244.1;extra_copy_number=0
CM058251.1	Liftoff	CDS	57836271	57836408	.	-	.	ID=cds-NP_001345244.1;Parent=rna-NM_001358315.1;Dbxref=GeneID:20787,GenBank:NP_001345244.1,MGI:MGI:107606;Name=NP_001345244.1;Note=isoform d is encoded by transcript variant 4;gbkey=CDS;gene=Srebf1;product=sterol regulatory element-binding protein 1 isoform d;protein_id=NP_001345244.1;extra_copy_number=0
CM058251.1	Liftoff	CDS	57836493	57836671	.	-	.	ID=cds-NP_001345244.1;Parent=rna-NM_001358315.1;Dbxref=GeneID:20787,GenBank:NP_001345244.1,MGI:MGI:107606;Name=NP_001345244.1;Note=isoform d is encoded by transcript variant 4;gbkey=CDS;gene=Srebf1;product=sterol regulatory element-binding protein 1 isoform d;protein_id=NP_001345244.1;extra_copy_number=0
CM058251.1	Liftoff	CDS	57836936	57837353	.	-	.	ID=cds-NP_001345244.1;Parent=rna-NM_001358315.1;Dbxref=GeneID:20787,GenBank:NP_001345244.1,MGI:MGI:107606;Name=NP_001345244.1;Note=isoform d is encoded by transcript variant 4;gbkey=CDS;gene=Srebf1;product=sterol regulatory element-binding protein 1 isoform d;protein_id=NP_001345244.1;extra_copy_number=0
CM058251.1	Liftoff	mRNA	57829180	57850726	.	-	.	ID=rna-NM_011480.4;Parent=gene-Srebf1;Dbxref=GeneID:20787,GenBank:NM_011480.4,MGI:MGI:107606;Name=NM_011480.4;gbkey=mRNA;gene=Srebf1;product=sterol regulatory element binding transcription factor 1%2C transcript variant 1;tag=RefSeq Select;transcript_id=NM_011480.4;matches_ref_protein=True;valid_ORF=True;extra_copy_number=0
CM058251.1	Liftoff	exon	57829180	57830247	.	-	.	ID=exon-NM_011480.4-19;Parent=rna-NM_011480.4;Dbxref=GeneID:20787,GenBank:NM_011480.4,MGI:MGI:107606;gbkey=mRNA;gene=Srebf1;product=sterol regulatory element binding transcription factor 1%2C transcript variant 1;tag=RefSeq Select;transcript_id=NM_011480.4;extra_copy_number=0
CM058251.1	Liftoff	exon	57830522	57830633	.	-	.	ID=exon-NM_011480.4-18;Parent=rna-NM_011480.4;Dbxref=GeneID:20787,GenBank:NM_011480.4,MGI:MGI:107606;gbkey=mRNA;gene=Srebf1;product=sterol regulatory element binding transcription factor 1%2C transcript variant 1;tag=RefSeq Select;transcript_id=NM_011480.4;extra_copy_number=0
CM058251.1	Liftoff	exon	57830731	57830931	.	-	.	ID=exon-NM_011480.4-17;Parent=rna-NM_011480.4;Dbxref=GeneID:20787,GenBank:NM_011480.4,MGI:MGI:107606;gbkey=mRNA;gene=Srebf1;product=sterol regulatory element binding transcription factor 1%2C transcript variant 1;tag=RefSeq Select;transcript_id=NM_011480.4;extra_copy_number=0
CM058251.1	Liftoff	exon	57831342	57831507	.	-	.	ID=exon-NM_011480.4-16;Parent=rna-NM_011480.4;Dbxref=GeneID:20787,GenBank:NM_011480.4,MGI:MGI:107606;gbkey=mRNA;gene=Srebf1;product=sterol regulatory element binding transcription factor 1%2C transcript variant 1;tag=RefSeq Select;transcript_id=NM_011480.4;extra_copy_number=0
CM058251.1	Liftoff	exon	57831676	57831808	.	-	.	ID=exon-NM_011480.4-15;Parent=rna-NM_011480.4;Dbxref=GeneID:20787,GenBank:NM_011480.4,MGI:MGI:107606;gbkey=mRNA;gene=Srebf1;product=sterol regulatory element binding transcription factor 1%2C transcript variant 1;tag=RefSeq Select;transcript_id=NM_011480.4;extra_copy_number=0
CM058251.1	Liftoff	exon	57831892	57832001	.	-	.	ID=exon-NM_011480.4-14;Parent=rna-NM_011480.4;Dbxref=GeneID:20787,GenBank:NM_011480.4,MGI:MGI:107606;gbkey=mRNA;gene=Srebf1;product=sterol regulatory element binding transcription factor 1%2C transcript variant 1;tag=RefSeq Select;transcript_id=NM_011480.4;extra_copy_number=0
CM058251.1	Liftoff	exon	57832255	57832357	.	-	.	ID=exon-NM_011480.4-13;Parent=rna-NM_011480.4;Dbxref=GeneID:20787,GenBank:NM_011480.4,MGI:MGI:107606;gbkey=mRNA;gene=Srebf1;product=sterol regulatory element binding transcription factor 1%2C transcript variant 1;tag=RefSeq Select;transcript_id=NM_011480.4;extra_copy_number=0
CM058251.1	Liftoff	exon	57832858	57833026	.	-	.	ID=exon-NM_011480.4-12;Parent=rna-NM_011480.4;Dbxref=GeneID:20787,GenBank:NM_011480.4,MGI:MGI:107606;gbkey=mRNA;gene=Srebf1;product=sterol regulatory element binding transcription factor 1%2C transcript variant 1;tag=RefSeq Select;transcript_id=NM_011480.4;extra_copy_number=0
CM058251.1	Liftoff	exon	57833195	57833361	.	-	.	ID=exon-NM_011480.4-11;Parent=rna-NM_011480.4;Dbxref=GeneID:20787,GenBank:NM_011480.4,MGI:MGI:107606;gbkey=mRNA;gene=Srebf1;product=sterol regulatory element binding transcription factor 1%2C transcript variant 1;tag=RefSeq Select;transcript_id=NM_011480.4;extra_copy_number=0
CM058251.1	Liftoff	exon	57833442	57833703	.	-	.	ID=exon-NM_011480.4-10;Parent=rna-NM_011480.4;Dbxref=GeneID:20787,GenBank:NM_011480.4,MGI:MGI:107606;gbkey=mRNA;gene=Srebf1;product=sterol regulatory element binding transcription factor 1%2C transcript variant 1;tag=RefSeq Select;transcript_id=NM_011480.4;extra_copy_number=0
CM058251.1	Liftoff	exon	57833895	57834073	.	-	.	ID=exon-NM_011480.4-9;Parent=rna-NM_011480.4;Dbxref=GeneID:20787,GenBank:NM_011480.4,MGI:MGI:107606;gbkey=mRNA;gene=Srebf1;product=sterol regulatory element binding transcription factor 1%2C transcript variant 1;tag=RefSeq Select;transcript_id=NM_011480.4;extra_copy_number=0
CM058251.1	Liftoff	exon	57834167	57834362	.	-	.	ID=exon-NM_011480.4-8;Parent=rna-NM_011480.4;Dbxref=GeneID:20787,GenBank:NM_011480.4,MGI:MGI:107606;gbkey=mRNA;gene=Srebf1;product=sterol regulatory element binding transcription factor 1%2C transcript variant 1;tag=RefSeq Select;transcript_id=NM_011480.4;extra_copy_number=0
CM058251.1	Liftoff	exon	57834483	57834697	.	-	.	ID=exon-NM_011480.4-7;Parent=rna-NM_011480.4;Dbxref=GeneID:20787,GenBank:NM_011480.4,MGI:MGI:107606;gbkey=mRNA;gene=Srebf1;product=sterol regulatory element binding transcription factor 1%2C transcript variant 1;tag=RefSeq Select;transcript_id=NM_011480.4;extra_copy_number=0
CM058251.1	Liftoff	exon	57835220	57835331	.	-	.	ID=exon-NM_011480.4-6;Parent=rna-NM_011480.4;Dbxref=GeneID:20787,GenBank:NM_011480.4,MGI:MGI:107606;gbkey=mRNA;gene=Srebf1;product=sterol regulatory element binding transcription factor 1%2C transcript variant 1;tag=RefSeq Select;transcript_id=NM_011480.4;extra_copy_number=0
CM058251.1	Liftoff	exon	57835954	57836175	.	-	.	ID=exon-NM_011480.4-5;Parent=rna-NM_011480.4;Dbxref=GeneID:20787,GenBank:NM_011480.4,MGI:MGI:107606;gbkey=mRNA;gene=Srebf1;product=sterol regulatory element binding transcription factor 1%2C transcript variant 1;tag=RefSeq Select;transcript_id=NM_011480.4;extra_copy_number=0
CM058251.1	Liftoff	exon	57836271	57836408	.	-	.	ID=exon-NM_011480.4-4;Parent=rna-NM_011480.4;Dbxref=GeneID:20787,GenBank:NM_011480.4,MGI:MGI:107606;gbkey=mRNA;gene=Srebf1;product=sterol regulatory element binding transcription factor 1%2C transcript variant 1;tag=RefSeq Select;transcript_id=NM_011480.4;extra_copy_number=0
CM058251.1	Liftoff	exon	57836493	57836671	.	-	.	ID=exon-NM_011480.4-3;Parent=rna-NM_011480.4;Dbxref=GeneID:20787,GenBank:NM_011480.4,MGI:MGI:107606;gbkey=mRNA;gene=Srebf1;product=sterol regulatory element binding transcription factor 1%2C transcript variant 1;tag=RefSeq Select;transcript_id=NM_011480.4;extra_copy_number=0
CM058251.1	Liftoff	exon	57836936	57837355	.	-	.	ID=exon-NM_011480.4-2;Parent=rna-NM_011480.4;Dbxref=GeneID:20787,GenBank:NM_011480.4,MGI:MGI:107606;gbkey=mRNA;gene=Srebf1;product=sterol regulatory element binding transcription factor 1%2C transcript variant 1;tag=RefSeq Select;transcript_id=NM_011480.4;extra_copy_number=0
CM058251.1	Liftoff	exon	57850552	57850726	.	-	.	ID=exon-NM_011480.4-1;Parent=rna-NM_011480.4;Dbxref=GeneID:20787,GenBank:NM_011480.4,MGI:MGI:107606;gbkey=mRNA;gene=Srebf1;product=sterol regulatory element binding transcription factor 1%2C transcript variant 1;tag=RefSeq Select;transcript_id=NM_011480.4;extra_copy_number=0
CM058251.1	Liftoff	CDS	57830018	57830247	.	-	.	ID=cds-NP_035610.1;Parent=rna-NM_011480.4;Dbxref=CCDS:CCDS24785.1,GeneID:20787,GenBank:NP_035610.1,MGI:MGI:107606;Name=NP_035610.1;Note=isoform a precursor is encoded by transcript variant 1;gbkey=CDS;gene=Srebf1;product=sterol regulatory element-binding protein 1 isoform a precursor;protein_id=NP_035610.1;tag=RefSeq Select;extra_copy_number=0
CM058251.1	Liftoff	CDS	57830522	57830633	.	-	.	ID=cds-NP_035610.1;Parent=rna-NM_011480.4;Dbxref=CCDS:CCDS24785.1,GeneID:20787,GenBank:NP_035610.1,MGI:MGI:107606;Name=NP_035610.1;Note=isoform a precursor is encoded by transcript variant 1;gbkey=CDS;gene=Srebf1;product=sterol regulatory element-binding protein 1 isoform a precursor;protein_id=NP_035610.1;tag=RefSeq Select;extra_copy_number=0
CM058251.1	Liftoff	CDS	57830731	57830931	.	-	.	ID=cds-NP_035610.1;Parent=rna-NM_011480.4;Dbxref=CCDS:CCDS24785.1,GeneID:20787,GenBank:NP_035610.1,MGI:MGI:107606;Name=NP_035610.1;Note=isoform a precursor is encoded by transcript variant 1;gbkey=CDS;gene=Srebf1;product=sterol regulatory element-binding protein 1 isoform a precursor;protein_id=NP_035610.1;tag=RefSeq Select;extra_copy_number=0
CM058251.1	Liftoff	CDS	57831342	57831507	.	-	.	ID=cds-NP_035610.1;Parent=rna-NM_011480.4;Dbxref=CCDS:CCDS24785.1,GeneID:20787,GenBank:NP_035610.1,MGI:MGI:107606;Name=NP_035610.1;Note=isoform a precursor is encoded by transcript variant 1;gbkey=CDS;gene=Srebf1;product=sterol regulatory element-binding protein 1 isoform a precursor;protein_id=NP_035610.1;tag=RefSeq Select;extra_copy_number=0
CM058251.1	Liftoff	CDS	57831676	57831808	.	-	.	ID=cds-NP_035610.1;Parent=rna-NM_011480.4;Dbxref=CCDS:CCDS24785.1,GeneID:20787,GenBank:NP_035610.1,MGI:MGI:107606;Name=NP_035610.1;Note=isoform a precursor is encoded by transcript variant 1;gbkey=CDS;gene=Srebf1;product=sterol regulatory element-binding protein 1 isoform a precursor;protein_id=NP_035610.1;tag=RefSeq Select;extra_copy_number=0
CM058251.1	Liftoff	CDS	57831892	57832001	.	-	.	ID=cds-NP_035610.1;Parent=rna-NM_011480.4;Dbxref=CCDS:CCDS24785.1,GeneID:20787,GenBank:NP_035610.1,MGI:MGI:107606;Name=NP_035610.1;Note=isoform a precursor is encoded by transcript variant 1;gbkey=CDS;gene=Srebf1;product=sterol regulatory element-binding protein 1 isoform a precursor;protein_id=NP_035610.1;tag=RefSeq Select;extra_copy_number=0
CM058251.1	Liftoff	CDS	57832255	57832357	.	-	.	ID=cds-NP_035610.1;Parent=rna-NM_011480.4;Dbxref=CCDS:CCDS24785.1,GeneID:20787,GenBank:NP_035610.1,MGI:MGI:107606;Name=NP_035610.1;Note=isoform a precursor is encoded by transcript variant 1;gbkey=CDS;gene=Srebf1;product=sterol regulatory element-binding protein 1 isoform a precursor;protein_id=NP_035610.1;tag=RefSeq Select;extra_copy_number=0
CM058251.1	Liftoff	CDS	57832858	57833026	.	-	.	ID=cds-NP_035610.1;Parent=rna-NM_011480.4;Dbxref=CCDS:CCDS24785.1,GeneID:20787,GenBank:NP_035610.1,MGI:MGI:107606;Name=NP_035610.1;Note=isoform a precursor is encoded by transcript variant 1;gbkey=CDS;gene=Srebf1;product=sterol regulatory element-binding protein 1 isoform a precursor;protein_id=NP_035610.1;tag=RefSeq Select;extra_copy_number=0
CM058251.1	Liftoff	CDS	57833195	57833361	.	-	.	ID=cds-NP_035610.1;Parent=rna-NM_011480.4;Dbxref=CCDS:CCDS24785.1,GeneID:20787,GenBank:NP_035610.1,MGI:MGI:107606;Name=NP_035610.1;Note=isoform a precursor is encoded by transcript variant 1;gbkey=CDS;gene=Srebf1;product=sterol regulatory element-binding protein 1 isoform a precursor;protein_id=NP_035610.1;tag=RefSeq Select;extra_copy_number=0
CM058251.1	Liftoff	CDS	57833442	57833703	.	-	.	ID=cds-NP_035610.1;Parent=rna-NM_011480.4;Dbxref=CCDS:CCDS24785.1,GeneID:20787,GenBank:NP_035610.1,MGI:MGI:107606;Name=NP_035610.1;Note=isoform a precursor is encoded by transcript variant 1;gbkey=CDS;gene=Srebf1;product=sterol regulatory element-binding protein 1 isoform a precursor;protein_id=NP_035610.1;tag=RefSeq Select;extra_copy_number=0
CM058251.1	Liftoff	CDS	57833895	57834073	.	-	.	ID=cds-NP_035610.1;Parent=rna-NM_011480.4;Dbxref=CCDS:CCDS24785.1,GeneID:20787,GenBank:NP_035610.1,MGI:MGI:107606;Name=NP_035610.1;Note=isoform a precursor is encoded by transcript variant 1;gbkey=CDS;gene=Srebf1;product=sterol regulatory element-binding protein 1 isoform a precursor;protein_id=NP_035610.1;tag=RefSeq Select;extra_copy_number=0
CM058251.1	Liftoff	CDS	57834167	57834362	.	-	.	ID=cds-NP_035610.1;Parent=rna-NM_011480.4;Dbxref=CCDS:CCDS24785.1,GeneID:20787,GenBank:NP_035610.1,MGI:MGI:107606;Name=NP_035610.1;Note=isoform a precursor is encoded by transcript variant 1;gbkey=CDS;gene=Srebf1;product=sterol regulatory element-binding protein 1 isoform a precursor;protein_id=NP_035610.1;tag=RefSeq Select;extra_copy_number=0
CM058251.1	Liftoff	CDS	57834483	57834697	.	-	.	ID=cds-NP_035610.1;Parent=rna-NM_011480.4;Dbxref=CCDS:CCDS24785.1,GeneID:20787,GenBank:NP_035610.1,MGI:MGI:107606;Name=NP_035610.1;Note=isoform a precursor is encoded by transcript variant 1;gbkey=CDS;gene=Srebf1;product=sterol regulatory element-binding protein 1 isoform a precursor;protein_id=NP_035610.1;tag=RefSeq Select;extra_copy_number=0
CM058251.1	Liftoff	CDS	57835220	57835331	.	-	.	ID=cds-NP_035610.1;Parent=rna-NM_011480.4;Dbxref=CCDS:CCDS24785.1,GeneID:20787,GenBank:NP_035610.1,MGI:MGI:107606;Name=NP_035610.1;Note=isoform a precursor is encoded by transcript variant 1;gbkey=CDS;gene=Srebf1;product=sterol regulatory element-binding protein 1 isoform a precursor;protein_id=NP_035610.1;tag=RefSeq Select;extra_copy_number=0
CM058251.1	Liftoff	CDS	57835954	57836175	.	-	.	ID=cds-NP_035610.1;Parent=rna-NM_011480.4;Dbxref=CCDS:CCDS24785.1,GeneID:20787,GenBank:NP_035610.1,MGI:MGI:107606;Name=NP_035610.1;Note=isoform a precursor is encoded by transcript variant 1;gbkey=CDS;gene=Srebf1;product=sterol regulatory element-binding protein 1 isoform a precursor;protein_id=NP_035610.1;tag=RefSeq Select;extra_copy_number=0
CM058251.1	Liftoff	CDS	57836271	57836408	.	-	.	ID=cds-NP_035610.1;Parent=rna-NM_011480.4;Dbxref=CCDS:CCDS24785.1,GeneID:20787,GenBank:NP_035610.1,MGI:MGI:107606;Name=NP_035610.1;Note=isoform a precursor is encoded by transcript variant 1;gbkey=CDS;gene=Srebf1;product=sterol regulatory element-binding protein 1 isoform a precursor;protein_id=NP_035610.1;tag=RefSeq Select;extra_copy_number=0
CM058251.1	Liftoff	CDS	57836493	57836671	.	-	.	ID=cds-NP_035610.1;Parent=rna-NM_011480.4;Dbxref=CCDS:CCDS24785.1,GeneID:20787,GenBank:NP_035610.1,MGI:MGI:107606;Name=NP_035610.1;Note=isoform a precursor is encoded by transcript variant 1;gbkey=CDS;gene=Srebf1;product=sterol regulatory element-binding protein 1 isoform a precursor;protein_id=NP_035610.1;tag=RefSeq Select;extra_copy_number=0
CM058251.1	Liftoff	CDS	57836936	57837355	.	-	.	ID=cds-NP_035610.1;Parent=rna-NM_011480.4;Dbxref=CCDS:CCDS24785.1,GeneID:20787,GenBank:NP_035610.1,MGI:MGI:107606;Name=NP_035610.1;Note=isoform a precursor is encoded by transcript variant 1;gbkey=CDS;gene=Srebf1;product=sterol regulatory element-binding protein 1 isoform a precursor;protein_id=NP_035610.1;tag=RefSeq Select;extra_copy_number=0
CM058251.1	Liftoff	CDS	57850552	57850642	.	-	.	ID=cds-NP_035610.1;Parent=rna-NM_011480.4;Dbxref=CCDS:CCDS24785.1,GeneID:20787,GenBank:NP_035610.1,MGI:MGI:107606;Name=NP_035610.1;Note=isoform a precursor is encoded by transcript variant 1;gbkey=CDS;gene=Srebf1;product=sterol regulatory element-binding protein 1 isoform a precursor;protein_id=NP_035610.1;tag=RefSeq Select;extra_copy_number=0
CM058251.1	Liftoff	mRNA	57829190	57840587	.	-	.	ID=rna-XM_006532716.4;Parent=gene-Srebf1;Dbxref=GeneID:20787,GenBank:XM_006532716.4,MGI:MGI:107606;Name=XM_006532716.4;gbkey=mRNA;gene=Srebf1;model_evidence=Supporting evidence includes similarity to: 7 mRNAs%2C 98 ESTs%2C 1 Protein%2C 1999 long SRA reads%2C and 100%25 coverage of the annotated genomic feature by RNAseq alignments%2C including 53 samples with support for all annotated introns;product=sterol regulatory element binding transcription factor 1%2C transcript variant X3;transcript_id=XM_006532716.4;matches_ref_protein=True;valid_ORF=True;extra_copy_number=0
CM058251.1	Liftoff	exon	57829190	57830247	.	-	.	ID=exon-XM_006532716.4-19;Parent=rna-XM_006532716.4;Dbxref=GeneID:20787,GenBank:XM_006532716.4,MGI:MGI:107606;gbkey=mRNA;gene=Srebf1;product=sterol regulatory element binding transcription factor 1%2C transcript variant X3;transcript_id=XM_006532716.4;extra_copy_number=0
CM058251.1	Liftoff	exon	57830522	57830633	.	-	.	ID=exon-XM_006532716.4-18;Parent=rna-XM_006532716.4;Dbxref=GeneID:20787,GenBank:XM_006532716.4,MGI:MGI:107606;gbkey=mRNA;gene=Srebf1;product=sterol regulatory element binding transcription factor 1%2C transcript variant X3;transcript_id=XM_006532716.4;extra_copy_number=0
CM058251.1	Liftoff	exon	57830731	57830931	.	-	.	ID=exon-XM_006532716.4-17;Parent=rna-XM_006532716.4;Dbxref=GeneID:20787,GenBank:XM_006532716.4,MGI:MGI:107606;gbkey=mRNA;gene=Srebf1;product=sterol regulatory element binding transcription factor 1%2C transcript variant X3;transcript_id=XM_006532716.4;extra_copy_number=0
CM058251.1	Liftoff	exon	57831342	57831507	.	-	.	ID=exon-XM_006532716.4-16;Parent=rna-XM_006532716.4;Dbxref=GeneID:20787,GenBank:XM_006532716.4,MGI:MGI:107606;gbkey=mRNA;gene=Srebf1;product=sterol regulatory element binding transcription factor 1%2C transcript variant X3;transcript_id=XM_006532716.4;extra_copy_number=0
CM058251.1	Liftoff	exon	57831676	57831808	.	-	.	ID=exon-XM_006532716.4-15;Parent=rna-XM_006532716.4;Dbxref=GeneID:20787,GenBank:XM_006532716.4,MGI:MGI:107606;gbkey=mRNA;gene=Srebf1;product=sterol regulatory element binding transcription factor 1%2C transcript variant X3;transcript_id=XM_006532716.4;extra_copy_number=0
CM058251.1	Liftoff	exon	57831892	57832001	.	-	.	ID=exon-XM_006532716.4-14;Parent=rna-XM_006532716.4;Dbxref=GeneID:20787,GenBank:XM_006532716.4,MGI:MGI:107606;gbkey=mRNA;gene=Srebf1;product=sterol regulatory element binding transcription factor 1%2C transcript variant X3;transcript_id=XM_006532716.4;extra_copy_number=0
CM058251.1	Liftoff	exon	57832255	57832357	.	-	.	ID=exon-XM_006532716.4-13;Parent=rna-XM_006532716.4;Dbxref=GeneID:20787,GenBank:XM_006532716.4,MGI:MGI:107606;gbkey=mRNA;gene=Srebf1;product=sterol regulatory element binding transcription factor 1%2C transcript variant X3;transcript_id=XM_006532716.4;extra_copy_number=0
CM058251.1	Liftoff	exon	57832858	57833026	.	-	.	ID=exon-XM_006532716.4-12;Parent=rna-XM_006532716.4;Dbxref=GeneID:20787,GenBank:XM_006532716.4,MGI:MGI:107606;gbkey=mRNA;gene=Srebf1;product=sterol regulatory element binding transcription factor 1%2C transcript variant X3;transcript_id=XM_006532716.4;extra_copy_number=0
CM058251.1	Liftoff	exon	57833195	57833361	.	-	.	ID=exon-XM_006532716.4-11;Parent=rna-XM_006532716.4;Dbxref=GeneID:20787,GenBank:XM_006532716.4,MGI:MGI:107606;gbkey=mRNA;gene=Srebf1;product=sterol regulatory element binding transcription factor 1%2C transcript variant X3;transcript_id=XM_006532716.4;extra_copy_number=0
CM058251.1	Liftoff	exon	57833442	57833703	.	-	.	ID=exon-XM_006532716.4-10;Parent=rna-XM_006532716.4;Dbxref=GeneID:20787,GenBank:XM_006532716.4,MGI:MGI:107606;gbkey=mRNA;gene=Srebf1;product=sterol regulatory element binding transcription factor 1%2C transcript variant X3;transcript_id=XM_006532716.4;extra_copy_number=0
CM058251.1	Liftoff	exon	57833895	57834073	.	-	.	ID=exon-XM_006532716.4-9;Parent=rna-XM_006532716.4;Dbxref=GeneID:20787,GenBank:XM_006532716.4,MGI:MGI:107606;gbkey=mRNA;gene=Srebf1;product=sterol regulatory element binding transcription factor 1%2C transcript variant X3;transcript_id=XM_006532716.4;extra_copy_number=0
CM058251.1	Liftoff	exon	57834167	57834362	.	-	.	ID=exon-XM_006532716.4-8;Parent=rna-XM_006532716.4;Dbxref=GeneID:20787,GenBank:XM_006532716.4,MGI:MGI:107606;gbkey=mRNA;gene=Srebf1;product=sterol regulatory element binding transcription factor 1%2C transcript variant X3;transcript_id=XM_006532716.4;extra_copy_number=0
CM058251.1	Liftoff	exon	57834483	57834697	.	-	.	ID=exon-XM_006532716.4-7;Parent=rna-XM_006532716.4;Dbxref=GeneID:20787,GenBank:XM_006532716.4,MGI:MGI:107606;gbkey=mRNA;gene=Srebf1;product=sterol regulatory element binding transcription factor 1%2C transcript variant X3;transcript_id=XM_006532716.4;extra_copy_number=0
CM058251.1	Liftoff	exon	57835220	57835331	.	-	.	ID=exon-XM_006532716.4-6;Parent=rna-XM_006532716.4;Dbxref=GeneID:20787,GenBank:XM_006532716.4,MGI:MGI:107606;gbkey=mRNA;gene=Srebf1;product=sterol regulatory element binding transcription factor 1%2C transcript variant X3;transcript_id=XM_006532716.4;extra_copy_number=0
CM058251.1	Liftoff	exon	57835954	57836175	.	-	.	ID=exon-XM_006532716.4-5;Parent=rna-XM_006532716.4;Dbxref=GeneID:20787,GenBank:XM_006532716.4,MGI:MGI:107606;gbkey=mRNA;gene=Srebf1;product=sterol regulatory element binding transcription factor 1%2C transcript variant X3;transcript_id=XM_006532716.4;extra_copy_number=0
CM058251.1	Liftoff	exon	57836286	57836408	.	-	.	ID=exon-XM_006532716.4-4;Parent=rna-XM_006532716.4;Dbxref=GeneID:20787,GenBank:XM_006532716.4,MGI:MGI:107606;gbkey=mRNA;gene=Srebf1;product=sterol regulatory element binding transcription factor 1%2C transcript variant X3;transcript_id=XM_006532716.4;extra_copy_number=0
CM058251.1	Liftoff	exon	57836493	57836671	.	-	.	ID=exon-XM_006532716.4-3;Parent=rna-XM_006532716.4;Dbxref=GeneID:20787,GenBank:XM_006532716.4,MGI:MGI:107606;gbkey=mRNA;gene=Srebf1;product=sterol regulatory element binding transcription factor 1%2C transcript variant X3;transcript_id=XM_006532716.4;extra_copy_number=0
CM058251.1	Liftoff	exon	57836936	57837355	.	-	.	ID=exon-XM_006532716.4-2;Parent=rna-XM_006532716.4;Dbxref=GeneID:20787,GenBank:XM_006532716.4,MGI:MGI:107606;gbkey=mRNA;gene=Srebf1;product=sterol regulatory element binding transcription factor 1%2C transcript variant X3;transcript_id=XM_006532716.4;extra_copy_number=0
CM058251.1	Liftoff	exon	57840434	57840587	.	-	.	ID=exon-XM_006532716.4-1;Parent=rna-XM_006532716.4;Dbxref=GeneID:20787,GenBank:XM_006532716.4,MGI:MGI:107606;gbkey=mRNA;gene=Srebf1;product=sterol regulatory element binding transcription factor 1%2C transcript variant X3;transcript_id=XM_006532716.4;extra_copy_number=0
CM058251.1	Liftoff	CDS	57830018	57830247	.	-	.	ID=cds-XP_006532779.1;Parent=rna-XM_006532716.4;Dbxref=GeneID:20787,GenBank:XP_006532779.1,MGI:MGI:107606;Name=XP_006532779.1;gbkey=CDS;gene=Srebf1;product=sterol regulatory element-binding protein 1 isoform X3;protein_id=XP_006532779.1;extra_copy_number=0
CM058251.1	Liftoff	CDS	57830522	57830633	.	-	.	ID=cds-XP_006532779.1;Parent=rna-XM_006532716.4;Dbxref=GeneID:20787,GenBank:XP_006532779.1,MGI:MGI:107606;Name=XP_006532779.1;gbkey=CDS;gene=Srebf1;product=sterol regulatory element-binding protein 1 isoform X3;protein_id=XP_006532779.1;extra_copy_number=0
CM058251.1	Liftoff	CDS	57830731	57830931	.	-	.	ID=cds-XP_006532779.1;Parent=rna-XM_006532716.4;Dbxref=GeneID:20787,GenBank:XP_006532779.1,MGI:MGI:107606;Name=XP_006532779.1;gbkey=CDS;gene=Srebf1;product=sterol regulatory element-binding protein 1 isoform X3;protein_id=XP_006532779.1;extra_copy_number=0
CM058251.1	Liftoff	CDS	57831342	57831507	.	-	.	ID=cds-XP_006532779.1;Parent=rna-XM_006532716.4;Dbxref=GeneID:20787,GenBank:XP_006532779.1,MGI:MGI:107606;Name=XP_006532779.1;gbkey=CDS;gene=Srebf1;product=sterol regulatory element-binding protein 1 isoform X3;protein_id=XP_006532779.1;extra_copy_number=0
CM058251.1	Liftoff	CDS	57831676	57831808	.	-	.	ID=cds-XP_006532779.1;Parent=rna-XM_006532716.4;Dbxref=GeneID:20787,GenBank:XP_006532779.1,MGI:MGI:107606;Name=XP_006532779.1;gbkey=CDS;gene=Srebf1;product=sterol regulatory element-binding protein 1 isoform X3;protein_id=XP_006532779.1;extra_copy_number=0
CM058251.1	Liftoff	CDS	57831892	57832001	.	-	.	ID=cds-XP_006532779.1;Parent=rna-XM_006532716.4;Dbxref=GeneID:20787,GenBank:XP_006532779.1,MGI:MGI:107606;Name=XP_006532779.1;gbkey=CDS;gene=Srebf1;product=sterol regulatory element-binding protein 1 isoform X3;protein_id=XP_006532779.1;extra_copy_number=0
CM058251.1	Liftoff	CDS	57832255	57832357	.	-	.	ID=cds-XP_006532779.1;Parent=rna-XM_006532716.4;Dbxref=GeneID:20787,GenBank:XP_006532779.1,MGI:MGI:107606;Name=XP_006532779.1;gbkey=CDS;gene=Srebf1;product=sterol regulatory element-binding protein 1 isoform X3;protein_id=XP_006532779.1;extra_copy_number=0
CM058251.1	Liftoff	CDS	57832858	57833026	.	-	.	ID=cds-XP_006532779.1;Parent=rna-XM_006532716.4;Dbxref=GeneID:20787,GenBank:XP_006532779.1,MGI:MGI:107606;Name=XP_006532779.1;gbkey=CDS;gene=Srebf1;product=sterol regulatory element-binding protein 1 isoform X3;protein_id=XP_006532779.1;extra_copy_number=0
CM058251.1	Liftoff	CDS	57833195	57833361	.	-	.	ID=cds-XP_006532779.1;Parent=rna-XM_006532716.4;Dbxref=GeneID:20787,GenBank:XP_006532779.1,MGI:MGI:107606;Name=XP_006532779.1;gbkey=CDS;gene=Srebf1;product=sterol regulatory element-binding protein 1 isoform X3;protein_id=XP_006532779.1;extra_copy_number=0
CM058251.1	Liftoff	CDS	57833442	57833703	.	-	.	ID=cds-XP_006532779.1;Parent=rna-XM_006532716.4;Dbxref=GeneID:20787,GenBank:XP_006532779.1,MGI:MGI:107606;Name=XP_006532779.1;gbkey=CDS;gene=Srebf1;product=sterol regulatory element-binding protein 1 isoform X3;protein_id=XP_006532779.1;extra_copy_number=0
CM058251.1	Liftoff	CDS	57833895	57834073	.	-	.	ID=cds-XP_006532779.1;Parent=rna-XM_006532716.4;Dbxref=GeneID:20787,GenBank:XP_006532779.1,MGI:MGI:107606;Name=XP_006532779.1;gbkey=CDS;gene=Srebf1;product=sterol regulatory element-binding protein 1 isoform X3;protein_id=XP_006532779.1;extra_copy_number=0
CM058251.1	Liftoff	CDS	57834167	57834362	.	-	.	ID=cds-XP_006532779.1;Parent=rna-XM_006532716.4;Dbxref=GeneID:20787,GenBank:XP_006532779.1,MGI:MGI:107606;Name=XP_006532779.1;gbkey=CDS;gene=Srebf1;product=sterol regulatory element-binding protein 1 isoform X3;protein_id=XP_006532779.1;extra_copy_number=0
CM058251.1	Liftoff	CDS	57834483	57834697	.	-	.	ID=cds-XP_006532779.1;Parent=rna-XM_006532716.4;Dbxref=GeneID:20787,GenBank:XP_006532779.1,MGI:MGI:107606;Name=XP_006532779.1;gbkey=CDS;gene=Srebf1;product=sterol regulatory element-binding protein 1 isoform X3;protein_id=XP_006532779.1;extra_copy_number=0
CM058251.1	Liftoff	CDS	57835220	57835331	.	-	.	ID=cds-XP_006532779.1;Parent=rna-XM_006532716.4;Dbxref=GeneID:20787,GenBank:XP_006532779.1,MGI:MGI:107606;Name=XP_006532779.1;gbkey=CDS;gene=Srebf1;product=sterol regulatory element-binding protein 1 isoform X3;protein_id=XP_006532779.1;extra_copy_number=0
CM058251.1	Liftoff	CDS	57835954	57836175	.	-	.	ID=cds-XP_006532779.1;Parent=rna-XM_006532716.4;Dbxref=GeneID:20787,GenBank:XP_006532779.1,MGI:MGI:107606;Name=XP_006532779.1;gbkey=CDS;gene=Srebf1;product=sterol regulatory element-binding protein 1 isoform X3;protein_id=XP_006532779.1;extra_copy_number=0
CM058251.1	Liftoff	CDS	57836286	57836408	.	-	.	ID=cds-XP_006532779.1;Parent=rna-XM_006532716.4;Dbxref=GeneID:20787,GenBank:XP_006532779.1,MGI:MGI:107606;Name=XP_006532779.1;gbkey=CDS;gene=Srebf1;product=sterol regulatory element-binding protein 1 isoform X3;protein_id=XP_006532779.1;extra_copy_number=0
CM058251.1	Liftoff	CDS	57836493	57836671	.	-	.	ID=cds-XP_006532779.1;Parent=rna-XM_006532716.4;Dbxref=GeneID:20787,GenBank:XP_006532779.1,MGI:MGI:107606;Name=XP_006532779.1;gbkey=CDS;gene=Srebf1;product=sterol regulatory element-binding protein 1 isoform X3;protein_id=XP_006532779.1;extra_copy_number=0
CM058251.1	Liftoff	CDS	57836936	57837355	.	-	.	ID=cds-XP_006532779.1;Parent=rna-XM_006532716.4;Dbxref=GeneID:20787,GenBank:XP_006532779.1,MGI:MGI:107606;Name=XP_006532779.1;gbkey=CDS;gene=Srebf1;product=sterol regulatory element-binding protein 1 isoform X3;protein_id=XP_006532779.1;extra_copy_number=0
CM058251.1	Liftoff	CDS	57840434	57840452	.	-	.	ID=cds-XP_006532779.1;Parent=rna-XM_006532716.4;Dbxref=GeneID:20787,GenBank:XP_006532779.1,MGI:MGI:107606;Name=XP_006532779.1;gbkey=CDS;gene=Srebf1;product=sterol regulatory element-binding protein 1 isoform X3;protein_id=XP_006532779.1;extra_copy_number=0
CM058251.1	Liftoff	mRNA	57829190	57839358	.	-	.	ID=rna-XM_030245748.1;Parent=gene-Srebf1;Dbxref=GeneID:20787,GenBank:XM_030245748.1,MGI:MGI:107606;Name=XM_030245748.1;gbkey=mRNA;gene=Srebf1;model_evidence=Supporting evidence includes similarity to: 7 mRNAs%2C 88 ESTs%2C 1 Protein%2C 1917 long SRA reads%2C and 100%25 coverage of the annotated genomic feature by RNAseq alignments%2C including 16 samples with support for all annotated introns;product=sterol regulatory element binding transcription factor 1%2C transcript variant X4;transcript_id=XM_030245748.1;matches_ref_protein=True;valid_ORF=True;extra_copy_number=0
CM058251.1	Liftoff	exon	57829190	57830247	.	-	.	ID=exon-XM_030245748.1-19;Parent=rna-XM_030245748.1;Dbxref=GeneID:20787,GenBank:XM_030245748.1,MGI:MGI:107606;gbkey=mRNA;gene=Srebf1;product=sterol regulatory element binding transcription factor 1%2C transcript variant X4;transcript_id=XM_030245748.1;extra_copy_number=0
CM058251.1	Liftoff	exon	57830522	57830633	.	-	.	ID=exon-XM_030245748.1-18;Parent=rna-XM_030245748.1;Dbxref=GeneID:20787,GenBank:XM_030245748.1,MGI:MGI:107606;gbkey=mRNA;gene=Srebf1;product=sterol regulatory element binding transcription factor 1%2C transcript variant X4;transcript_id=XM_030245748.1;extra_copy_number=0
CM058251.1	Liftoff	exon	57830731	57830931	.	-	.	ID=exon-XM_030245748.1-17;Parent=rna-XM_030245748.1;Dbxref=GeneID:20787,GenBank:XM_030245748.1,MGI:MGI:107606;gbkey=mRNA;gene=Srebf1;product=sterol regulatory element binding transcription factor 1%2C transcript variant X4;transcript_id=XM_030245748.1;extra_copy_number=0
CM058251.1	Liftoff	exon	57831342	57831507	.	-	.	ID=exon-XM_030245748.1-16;Parent=rna-XM_030245748.1;Dbxref=GeneID:20787,GenBank:XM_030245748.1,MGI:MGI:107606;gbkey=mRNA;gene=Srebf1;product=sterol regulatory element binding transcription factor 1%2C transcript variant X4;transcript_id=XM_030245748.1;extra_copy_number=0
CM058251.1	Liftoff	exon	57831676	57831808	.	-	.	ID=exon-XM_030245748.1-15;Parent=rna-XM_030245748.1;Dbxref=GeneID:20787,GenBank:XM_030245748.1,MGI:MGI:107606;gbkey=mRNA;gene=Srebf1;product=sterol regulatory element binding transcription factor 1%2C transcript variant X4;transcript_id=XM_030245748.1;extra_copy_number=0
CM058251.1	Liftoff	exon	57831892	57832001	.	-	.	ID=exon-XM_030245748.1-14;Parent=rna-XM_030245748.1;Dbxref=GeneID:20787,GenBank:XM_030245748.1,MGI:MGI:107606;gbkey=mRNA;gene=Srebf1;product=sterol regulatory element binding transcription factor 1%2C transcript variant X4;transcript_id=XM_030245748.1;extra_copy_number=0
CM058251.1	Liftoff	exon	57832255	57832357	.	-	.	ID=exon-XM_030245748.1-13;Parent=rna-XM_030245748.1;Dbxref=GeneID:20787,GenBank:XM_030245748.1,MGI:MGI:107606;gbkey=mRNA;gene=Srebf1;product=sterol regulatory element binding transcription factor 1%2C transcript variant X4;transcript_id=XM_030245748.1;extra_copy_number=0
CM058251.1	Liftoff	exon	57832858	57833026	.	-	.	ID=exon-XM_030245748.1-12;Parent=rna-XM_030245748.1;Dbxref=GeneID:20787,GenBank:XM_030245748.1,MGI:MGI:107606;gbkey=mRNA;gene=Srebf1;product=sterol regulatory element binding transcription factor 1%2C transcript variant X4;transcript_id=XM_030245748.1;extra_copy_number=0
CM058251.1	Liftoff	exon	57833195	57833361	.	-	.	ID=exon-XM_030245748.1-11;Parent=rna-XM_030245748.1;Dbxref=GeneID:20787,GenBank:XM_030245748.1,MGI:MGI:107606;gbkey=mRNA;gene=Srebf1;product=sterol regulatory element binding transcription factor 1%2C transcript variant X4;transcript_id=XM_030245748.1;extra_copy_number=0
CM058251.1	Liftoff	exon	57833442	57833703	.	-	.	ID=exon-XM_030245748.1-10;Parent=rna-XM_030245748.1;Dbxref=GeneID:20787,GenBank:XM_030245748.1,MGI:MGI:107606;gbkey=mRNA;gene=Srebf1;product=sterol regulatory element binding transcription factor 1%2C transcript variant X4;transcript_id=XM_030245748.1;extra_copy_number=0
CM058251.1	Liftoff	exon	57833895	57834073	.	-	.	ID=exon-XM_030245748.1-9;Parent=rna-XM_030245748.1;Dbxref=GeneID:20787,GenBank:XM_030245748.1,MGI:MGI:107606;gbkey=mRNA;gene=Srebf1;product=sterol regulatory element binding transcription factor 1%2C transcript variant X4;transcript_id=XM_030245748.1;extra_copy_number=0
CM058251.1	Liftoff	exon	57834167	57834362	.	-	.	ID=exon-XM_030245748.1-8;Parent=rna-XM_030245748.1;Dbxref=GeneID:20787,GenBank:XM_030245748.1,MGI:MGI:107606;gbkey=mRNA;gene=Srebf1;product=sterol regulatory element binding transcription factor 1%2C transcript variant X4;transcript_id=XM_030245748.1;extra_copy_number=0
CM058251.1	Liftoff	exon	57834483	57834697	.	-	.	ID=exon-XM_030245748.1-7;Parent=rna-XM_030245748.1;Dbxref=GeneID:20787,GenBank:XM_030245748.1,MGI:MGI:107606;gbkey=mRNA;gene=Srebf1;product=sterol regulatory element binding transcription factor 1%2C transcript variant X4;transcript_id=XM_030245748.1;extra_copy_number=0
CM058251.1	Liftoff	exon	57835220	57835331	.	-	.	ID=exon-XM_030245748.1-6;Parent=rna-XM_030245748.1;Dbxref=GeneID:20787,GenBank:XM_030245748.1,MGI:MGI:107606;gbkey=mRNA;gene=Srebf1;product=sterol regulatory element binding transcription factor 1%2C transcript variant X4;transcript_id=XM_030245748.1;extra_copy_number=0
CM058251.1	Liftoff	exon	57835954	57836175	.	-	.	ID=exon-XM_030245748.1-5;Parent=rna-XM_030245748.1;Dbxref=GeneID:20787,GenBank:XM_030245748.1,MGI:MGI:107606;gbkey=mRNA;gene=Srebf1;product=sterol regulatory element binding transcription factor 1%2C transcript variant X4;transcript_id=XM_030245748.1;extra_copy_number=0
CM058251.1	Liftoff	exon	57836286	57836408	.	-	.	ID=exon-XM_030245748.1-4;Parent=rna-XM_030245748.1;Dbxref=GeneID:20787,GenBank:XM_030245748.1,MGI:MGI:107606;gbkey=mRNA;gene=Srebf1;product=sterol regulatory element binding transcription factor 1%2C transcript variant X4;transcript_id=XM_030245748.1;extra_copy_number=0
CM058251.1	Liftoff	exon	57836493	57836671	.	-	.	ID=exon-XM_030245748.1-3;Parent=rna-XM_030245748.1;Dbxref=GeneID:20787,GenBank:XM_030245748.1,MGI:MGI:107606;gbkey=mRNA;gene=Srebf1;product=sterol regulatory element binding transcription factor 1%2C transcript variant X4;transcript_id=XM_030245748.1;extra_copy_number=0
CM058251.1	Liftoff	exon	57836936	57837355	.	-	.	ID=exon-XM_030245748.1-2;Parent=rna-XM_030245748.1;Dbxref=GeneID:20787,GenBank:XM_030245748.1,MGI:MGI:107606;gbkey=mRNA;gene=Srebf1;product=sterol regulatory element binding transcription factor 1%2C transcript variant X4;transcript_id=XM_030245748.1;extra_copy_number=0
CM058251.1	Liftoff	exon	57839224	57839358	.	-	.	ID=exon-XM_030245748.1-1;Parent=rna-XM_030245748.1;Dbxref=GeneID:20787,GenBank:XM_030245748.1,MGI:MGI:107606;gbkey=mRNA;gene=Srebf1;product=sterol regulatory element binding transcription factor 1%2C transcript variant X4;transcript_id=XM_030245748.1;extra_copy_number=0
CM058251.1	Liftoff	CDS	57830018	57830247	.	-	.	ID=cds-XP_030101608.1;Parent=rna-XM_030245748.1;Dbxref=GeneID:20787,GenBank:XP_030101608.1,MGI:MGI:107606;Name=XP_030101608.1;gbkey=CDS;gene=Srebf1;product=sterol regulatory element-binding protein 1 isoform X4;protein_id=XP_030101608.1;extra_copy_number=0
CM058251.1	Liftoff	CDS	57830522	57830633	.	-	.	ID=cds-XP_030101608.1;Parent=rna-XM_030245748.1;Dbxref=GeneID:20787,GenBank:XP_030101608.1,MGI:MGI:107606;Name=XP_030101608.1;gbkey=CDS;gene=Srebf1;product=sterol regulatory element-binding protein 1 isoform X4;protein_id=XP_030101608.1;extra_copy_number=0
CM058251.1	Liftoff	CDS	57830731	57830931	.	-	.	ID=cds-XP_030101608.1;Parent=rna-XM_030245748.1;Dbxref=GeneID:20787,GenBank:XP_030101608.1,MGI:MGI:107606;Name=XP_030101608.1;gbkey=CDS;gene=Srebf1;product=sterol regulatory element-binding protein 1 isoform X4;protein_id=XP_030101608.1;extra_copy_number=0
CM058251.1	Liftoff	CDS	57831342	57831507	.	-	.	ID=cds-XP_030101608.1;Parent=rna-XM_030245748.1;Dbxref=GeneID:20787,GenBank:XP_030101608.1,MGI:MGI:107606;Name=XP_030101608.1;gbkey=CDS;gene=Srebf1;product=sterol regulatory element-binding protein 1 isoform X4;protein_id=XP_030101608.1;extra_copy_number=0
CM058251.1	Liftoff	CDS	57831676	57831808	.	-	.	ID=cds-XP_030101608.1;Parent=rna-XM_030245748.1;Dbxref=GeneID:20787,GenBank:XP_030101608.1,MGI:MGI:107606;Name=XP_030101608.1;gbkey=CDS;gene=Srebf1;product=sterol regulatory element-binding protein 1 isoform X4;protein_id=XP_030101608.1;extra_copy_number=0
CM058251.1	Liftoff	CDS	57831892	57832001	.	-	.	ID=cds-XP_030101608.1;Parent=rna-XM_030245748.1;Dbxref=GeneID:20787,GenBank:XP_030101608.1,MGI:MGI:107606;Name=XP_030101608.1;gbkey=CDS;gene=Srebf1;product=sterol regulatory element-binding protein 1 isoform X4;protein_id=XP_030101608.1;extra_copy_number=0
CM058251.1	Liftoff	CDS	57832255	57832357	.	-	.	ID=cds-XP_030101608.1;Parent=rna-XM_030245748.1;Dbxref=GeneID:20787,GenBank:XP_030101608.1,MGI:MGI:107606;Name=XP_030101608.1;gbkey=CDS;gene=Srebf1;product=sterol regulatory element-binding protein 1 isoform X4;protein_id=XP_030101608.1;extra_copy_number=0
CM058251.1	Liftoff	CDS	57832858	57833026	.	-	.	ID=cds-XP_030101608.1;Parent=rna-XM_030245748.1;Dbxref=GeneID:20787,GenBank:XP_030101608.1,MGI:MGI:107606;Name=XP_030101608.1;gbkey=CDS;gene=Srebf1;product=sterol regulatory element-binding protein 1 isoform X4;protein_id=XP_030101608.1;extra_copy_number=0
CM058251.1	Liftoff	CDS	57833195	57833361	.	-	.	ID=cds-XP_030101608.1;Parent=rna-XM_030245748.1;Dbxref=GeneID:20787,GenBank:XP_030101608.1,MGI:MGI:107606;Name=XP_030101608.1;gbkey=CDS;gene=Srebf1;product=sterol regulatory element-binding protein 1 isoform X4;protein_id=XP_030101608.1;extra_copy_number=0
CM058251.1	Liftoff	CDS	57833442	57833703	.	-	.	ID=cds-XP_030101608.1;Parent=rna-XM_030245748.1;Dbxref=GeneID:20787,GenBank:XP_030101608.1,MGI:MGI:107606;Name=XP_030101608.1;gbkey=CDS;gene=Srebf1;product=sterol regulatory element-binding protein 1 isoform X4;protein_id=XP_030101608.1;extra_copy_number=0
CM058251.1	Liftoff	CDS	57833895	57834073	.	-	.	ID=cds-XP_030101608.1;Parent=rna-XM_030245748.1;Dbxref=GeneID:20787,GenBank:XP_030101608.1,MGI:MGI:107606;Name=XP_030101608.1;gbkey=CDS;gene=Srebf1;product=sterol regulatory element-binding protein 1 isoform X4;protein_id=XP_030101608.1;extra_copy_number=0
CM058251.1	Liftoff	CDS	57834167	57834362	.	-	.	ID=cds-XP_030101608.1;Parent=rna-XM_030245748.1;Dbxref=GeneID:20787,GenBank:XP_030101608.1,MGI:MGI:107606;Name=XP_030101608.1;gbkey=CDS;gene=Srebf1;product=sterol regulatory element-binding protein 1 isoform X4;protein_id=XP_030101608.1;extra_copy_number=0
CM058251.1	Liftoff	CDS	57834483	57834697	.	-	.	ID=cds-XP_030101608.1;Parent=rna-XM_030245748.1;Dbxref=GeneID:20787,GenBank:XP_030101608.1,MGI:MGI:107606;Name=XP_030101608.1;gbkey=CDS;gene=Srebf1;product=sterol regulatory element-binding protein 1 isoform X4;protein_id=XP_030101608.1;extra_copy_number=0
CM058251.1	Liftoff	CDS	57835220	57835331	.	-	.	ID=cds-XP_030101608.1;Parent=rna-XM_030245748.1;Dbxref=GeneID:20787,GenBank:XP_030101608.1,MGI:MGI:107606;Name=XP_030101608.1;gbkey=CDS;gene=Srebf1;product=sterol regulatory element-binding protein 1 isoform X4;protein_id=XP_030101608.1;extra_copy_number=0
CM058251.1	Liftoff	CDS	57835954	57836175	.	-	.	ID=cds-XP_030101608.1;Parent=rna-XM_030245748.1;Dbxref=GeneID:20787,GenBank:XP_030101608.1,MGI:MGI:107606;Name=XP_030101608.1;gbkey=CDS;gene=Srebf1;product=sterol regulatory element-binding protein 1 isoform X4;protein_id=XP_030101608.1;extra_copy_number=0
CM058251.1	Liftoff	CDS	57836286	57836408	.	-	.	ID=cds-XP_030101608.1;Parent=rna-XM_030245748.1;Dbxref=GeneID:20787,GenBank:XP_030101608.1,MGI:MGI:107606;Name=XP_030101608.1;gbkey=CDS;gene=Srebf1;product=sterol regulatory element-binding protein 1 isoform X4;protein_id=XP_030101608.1;extra_copy_number=0
CM058251.1	Liftoff	CDS	57836493	57836671	.	-	.	ID=cds-XP_030101608.1;Parent=rna-XM_030245748.1;Dbxref=GeneID:20787,GenBank:XP_030101608.1,MGI:MGI:107606;Name=XP_030101608.1;gbkey=CDS;gene=Srebf1;product=sterol regulatory element-binding protein 1 isoform X4;protein_id=XP_030101608.1;extra_copy_number=0
CM058251.1	Liftoff	CDS	57836936	57837353	.	-	.	ID=cds-XP_030101608.1;Parent=rna-XM_030245748.1;Dbxref=GeneID:20787,GenBank:XP_030101608.1,MGI:MGI:107606;Name=XP_030101608.1;gbkey=CDS;gene=Srebf1;product=sterol regulatory element-binding protein 1 isoform X4;protein_id=XP_030101608.1;extra_copy_number=0
CM058251.1	Liftoff	mRNA	57829190	57839436	.	-	.	ID=rna-XM_036156490.1;Parent=gene-Srebf1;Dbxref=GeneID:20787,GenBank:XM_036156490.1,MGI:MGI:107606;Name=XM_036156490.1;gbkey=mRNA;gene=Srebf1;model_evidence=Supporting evidence includes similarity to: 9 mRNAs%2C 94 ESTs%2C 4 Proteins%2C 1943 long SRA reads%2C and 100%25 coverage of the annotated genomic feature by RNAseq alignments%2C including 10 samples with support for all annotated introns;product=sterol regulatory element binding transcription factor 1%2C transcript variant X1;transcript_id=XM_036156490.1;matches_ref_protein=True;valid_ORF=True;extra_copy_number=0
CM058251.1	Liftoff	exon	57829190	57830247	.	-	.	ID=exon-XM_036156490.1-19;Parent=rna-XM_036156490.1;Dbxref=GeneID:20787,GenBank:XM_036156490.1,MGI:MGI:107606;gbkey=mRNA;gene=Srebf1;product=sterol regulatory element binding transcription factor 1%2C transcript variant X1;transcript_id=XM_036156490.1;extra_copy_number=0
CM058251.1	Liftoff	exon	57830522	57830633	.	-	.	ID=exon-XM_036156490.1-18;Parent=rna-XM_036156490.1;Dbxref=GeneID:20787,GenBank:XM_036156490.1,MGI:MGI:107606;gbkey=mRNA;gene=Srebf1;product=sterol regulatory element binding transcription factor 1%2C transcript variant X1;transcript_id=XM_036156490.1;extra_copy_number=0
CM058251.1	Liftoff	exon	57830731	57830931	.	-	.	ID=exon-XM_036156490.1-17;Parent=rna-XM_036156490.1;Dbxref=GeneID:20787,GenBank:XM_036156490.1,MGI:MGI:107606;gbkey=mRNA;gene=Srebf1;product=sterol regulatory element binding transcription factor 1%2C transcript variant X1;transcript_id=XM_036156490.1;extra_copy_number=0
CM058251.1	Liftoff	exon	57831342	57831507	.	-	.	ID=exon-XM_036156490.1-16;Parent=rna-XM_036156490.1;Dbxref=GeneID:20787,GenBank:XM_036156490.1,MGI:MGI:107606;gbkey=mRNA;gene=Srebf1;product=sterol regulatory element binding transcription factor 1%2C transcript variant X1;transcript_id=XM_036156490.1;extra_copy_number=0
CM058251.1	Liftoff	exon	57831676	57831808	.	-	.	ID=exon-XM_036156490.1-15;Parent=rna-XM_036156490.1;Dbxref=GeneID:20787,GenBank:XM_036156490.1,MGI:MGI:107606;gbkey=mRNA;gene=Srebf1;product=sterol regulatory element binding transcription factor 1%2C transcript variant X1;transcript_id=XM_036156490.1;extra_copy_number=0
CM058251.1	Liftoff	exon	57831892	57832001	.	-	.	ID=exon-XM_036156490.1-14;Parent=rna-XM_036156490.1;Dbxref=GeneID:20787,GenBank:XM_036156490.1,MGI:MGI:107606;gbkey=mRNA;gene=Srebf1;product=sterol regulatory element binding transcription factor 1%2C transcript variant X1;transcript_id=XM_036156490.1;extra_copy_number=0
CM058251.1	Liftoff	exon	57832255	57832357	.	-	.	ID=exon-XM_036156490.1-13;Parent=rna-XM_036156490.1;Dbxref=GeneID:20787,GenBank:XM_036156490.1,MGI:MGI:107606;gbkey=mRNA;gene=Srebf1;product=sterol regulatory element binding transcription factor 1%2C transcript variant X1;transcript_id=XM_036156490.1;extra_copy_number=0
CM058251.1	Liftoff	exon	57832858	57833026	.	-	.	ID=exon-XM_036156490.1-12;Parent=rna-XM_036156490.1;Dbxref=GeneID:20787,GenBank:XM_036156490.1,MGI:MGI:107606;gbkey=mRNA;gene=Srebf1;product=sterol regulatory element binding transcription factor 1%2C transcript variant X1;transcript_id=XM_036156490.1;extra_copy_number=0
CM058251.1	Liftoff	exon	57833195	57833361	.	-	.	ID=exon-XM_036156490.1-11;Parent=rna-XM_036156490.1;Dbxref=GeneID:20787,GenBank:XM_036156490.1,MGI:MGI:107606;gbkey=mRNA;gene=Srebf1;product=sterol regulatory element binding transcription factor 1%2C transcript variant X1;transcript_id=XM_036156490.1;extra_copy_number=0
CM058251.1	Liftoff	exon	57833442	57833703	.	-	.	ID=exon-XM_036156490.1-10;Parent=rna-XM_036156490.1;Dbxref=GeneID:20787,GenBank:XM_036156490.1,MGI:MGI:107606;gbkey=mRNA;gene=Srebf1;product=sterol regulatory element binding transcription factor 1%2C transcript variant X1;transcript_id=XM_036156490.1;extra_copy_number=0
CM058251.1	Liftoff	exon	57833895	57834073	.	-	.	ID=exon-XM_036156490.1-9;Parent=rna-XM_036156490.1;Dbxref=GeneID:20787,GenBank:XM_036156490.1,MGI:MGI:107606;gbkey=mRNA;gene=Srebf1;product=sterol regulatory element binding transcription factor 1%2C transcript variant X1;transcript_id=XM_036156490.1;extra_copy_number=0
CM058251.1	Liftoff	exon	57834167	57834362	.	-	.	ID=exon-XM_036156490.1-8;Parent=rna-XM_036156490.1;Dbxref=GeneID:20787,GenBank:XM_036156490.1,MGI:MGI:107606;gbkey=mRNA;gene=Srebf1;product=sterol regulatory element binding transcription factor 1%2C transcript variant X1;transcript_id=XM_036156490.1;extra_copy_number=0
CM058251.1	Liftoff	exon	57834483	57834697	.	-	.	ID=exon-XM_036156490.1-7;Parent=rna-XM_036156490.1;Dbxref=GeneID:20787,GenBank:XM_036156490.1,MGI:MGI:107606;gbkey=mRNA;gene=Srebf1;product=sterol regulatory element binding transcription factor 1%2C transcript variant X1;transcript_id=XM_036156490.1;extra_copy_number=0
CM058251.1	Liftoff	exon	57835220	57835331	.	-	.	ID=exon-XM_036156490.1-6;Parent=rna-XM_036156490.1;Dbxref=GeneID:20787,GenBank:XM_036156490.1,MGI:MGI:107606;gbkey=mRNA;gene=Srebf1;product=sterol regulatory element binding transcription factor 1%2C transcript variant X1;transcript_id=XM_036156490.1;extra_copy_number=0
CM058251.1	Liftoff	exon	57835954	57836175	.	-	.	ID=exon-XM_036156490.1-5;Parent=rna-XM_036156490.1;Dbxref=GeneID:20787,GenBank:XM_036156490.1,MGI:MGI:107606;gbkey=mRNA;gene=Srebf1;product=sterol regulatory element binding transcription factor 1%2C transcript variant X1;transcript_id=XM_036156490.1;extra_copy_number=0
CM058251.1	Liftoff	exon	57836271	57836408	.	-	.	ID=exon-XM_036156490.1-4;Parent=rna-XM_036156490.1;Dbxref=GeneID:20787,GenBank:XM_036156490.1,MGI:MGI:107606;gbkey=mRNA;gene=Srebf1;product=sterol regulatory element binding transcription factor 1%2C transcript variant X1;transcript_id=XM_036156490.1;extra_copy_number=0
CM058251.1	Liftoff	exon	57836493	57836671	.	-	.	ID=exon-XM_036156490.1-3;Parent=rna-XM_036156490.1;Dbxref=GeneID:20787,GenBank:XM_036156490.1,MGI:MGI:107606;gbkey=mRNA;gene=Srebf1;product=sterol regulatory element binding transcription factor 1%2C transcript variant X1;transcript_id=XM_036156490.1;extra_copy_number=0
CM058251.1	Liftoff	exon	57836936	57837355	.	-	.	ID=exon-XM_036156490.1-2;Parent=rna-XM_036156490.1;Dbxref=GeneID:20787,GenBank:XM_036156490.1,MGI:MGI:107606;gbkey=mRNA;gene=Srebf1;product=sterol regulatory element binding transcription factor 1%2C transcript variant X1;transcript_id=XM_036156490.1;extra_copy_number=0
CM058251.1	Liftoff	exon	57839405	57839436	.	-	.	ID=exon-XM_036156490.1-1;Parent=rna-XM_036156490.1;Dbxref=GeneID:20787,GenBank:XM_036156490.1,MGI:MGI:107606;gbkey=mRNA;gene=Srebf1;product=sterol regulatory element binding transcription factor 1%2C transcript variant X1;transcript_id=XM_036156490.1;extra_copy_number=0
CM058251.1	Liftoff	CDS	57830018	57830247	.	-	.	ID=cds-XP_036012383.1;Parent=rna-XM_036156490.1;Dbxref=GeneID:20787,GenBank:XP_036012383.1,MGI:MGI:107606;Name=XP_036012383.1;gbkey=CDS;gene=Srebf1;product=sterol regulatory element-binding protein 1 isoform X1;protein_id=XP_036012383.1;extra_copy_number=0
CM058251.1	Liftoff	CDS	57830522	57830633	.	-	.	ID=cds-XP_036012383.1;Parent=rna-XM_036156490.1;Dbxref=GeneID:20787,GenBank:XP_036012383.1,MGI:MGI:107606;Name=XP_036012383.1;gbkey=CDS;gene=Srebf1;product=sterol regulatory element-binding protein 1 isoform X1;protein_id=XP_036012383.1;extra_copy_number=0
CM058251.1	Liftoff	CDS	57830731	57830931	.	-	.	ID=cds-XP_036012383.1;Parent=rna-XM_036156490.1;Dbxref=GeneID:20787,GenBank:XP_036012383.1,MGI:MGI:107606;Name=XP_036012383.1;gbkey=CDS;gene=Srebf1;product=sterol regulatory element-binding protein 1 isoform X1;protein_id=XP_036012383.1;extra_copy_number=0
CM058251.1	Liftoff	CDS	57831342	57831507	.	-	.	ID=cds-XP_036012383.1;Parent=rna-XM_036156490.1;Dbxref=GeneID:20787,GenBank:XP_036012383.1,MGI:MGI:107606;Name=XP_036012383.1;gbkey=CDS;gene=Srebf1;product=sterol regulatory element-binding protein 1 isoform X1;protein_id=XP_036012383.1;extra_copy_number=0
CM058251.1	Liftoff	CDS	57831676	57831808	.	-	.	ID=cds-XP_036012383.1;Parent=rna-XM_036156490.1;Dbxref=GeneID:20787,GenBank:XP_036012383.1,MGI:MGI:107606;Name=XP_036012383.1;gbkey=CDS;gene=Srebf1;product=sterol regulatory element-binding protein 1 isoform X1;protein_id=XP_036012383.1;extra_copy_number=0
CM058251.1	Liftoff	CDS	57831892	57832001	.	-	.	ID=cds-XP_036012383.1;Parent=rna-XM_036156490.1;Dbxref=GeneID:20787,GenBank:XP_036012383.1,MGI:MGI:107606;Name=XP_036012383.1;gbkey=CDS;gene=Srebf1;product=sterol regulatory element-binding protein 1 isoform X1;protein_id=XP_036012383.1;extra_copy_number=0
CM058251.1	Liftoff	CDS	57832255	57832357	.	-	.	ID=cds-XP_036012383.1;Parent=rna-XM_036156490.1;Dbxref=GeneID:20787,GenBank:XP_036012383.1,MGI:MGI:107606;Name=XP_036012383.1;gbkey=CDS;gene=Srebf1;product=sterol regulatory element-binding protein 1 isoform X1;protein_id=XP_036012383.1;extra_copy_number=0
CM058251.1	Liftoff	CDS	57832858	57833026	.	-	.	ID=cds-XP_036012383.1;Parent=rna-XM_036156490.1;Dbxref=GeneID:20787,GenBank:XP_036012383.1,MGI:MGI:107606;Name=XP_036012383.1;gbkey=CDS;gene=Srebf1;product=sterol regulatory element-binding protein 1 isoform X1;protein_id=XP_036012383.1;extra_copy_number=0
CM058251.1	Liftoff	CDS	57833195	57833361	.	-	.	ID=cds-XP_036012383.1;Parent=rna-XM_036156490.1;Dbxref=GeneID:20787,GenBank:XP_036012383.1,MGI:MGI:107606;Name=XP_036012383.1;gbkey=CDS;gene=Srebf1;product=sterol regulatory element-binding protein 1 isoform X1;protein_id=XP_036012383.1;extra_copy_number=0
CM058251.1	Liftoff	CDS	57833442	57833703	.	-	.	ID=cds-XP_036012383.1;Parent=rna-XM_036156490.1;Dbxref=GeneID:20787,GenBank:XP_036012383.1,MGI:MGI:107606;Name=XP_036012383.1;gbkey=CDS;gene=Srebf1;product=sterol regulatory element-binding protein 1 isoform X1;protein_id=XP_036012383.1;extra_copy_number=0
CM058251.1	Liftoff	CDS	57833895	57834073	.	-	.	ID=cds-XP_036012383.1;Parent=rna-XM_036156490.1;Dbxref=GeneID:20787,GenBank:XP_036012383.1,MGI:MGI:107606;Name=XP_036012383.1;gbkey=CDS;gene=Srebf1;product=sterol regulatory element-binding protein 1 isoform X1;protein_id=XP_036012383.1;extra_copy_number=0
CM058251.1	Liftoff	CDS	57834167	57834362	.	-	.	ID=cds-XP_036012383.1;Parent=rna-XM_036156490.1;Dbxref=GeneID:20787,GenBank:XP_036012383.1,MGI:MGI:107606;Name=XP_036012383.1;gbkey=CDS;gene=Srebf1;product=sterol regulatory element-binding protein 1 isoform X1;protein_id=XP_036012383.1;extra_copy_number=0
CM058251.1	Liftoff	CDS	57834483	57834697	.	-	.	ID=cds-XP_036012383.1;Parent=rna-XM_036156490.1;Dbxref=GeneID:20787,GenBank:XP_036012383.1,MGI:MGI:107606;Name=XP_036012383.1;gbkey=CDS;gene=Srebf1;product=sterol regulatory element-binding protein 1 isoform X1;protein_id=XP_036012383.1;extra_copy_number=0
CM058251.1	Liftoff	CDS	57835220	57835331	.	-	.	ID=cds-XP_036012383.1;Parent=rna-XM_036156490.1;Dbxref=GeneID:20787,GenBank:XP_036012383.1,MGI:MGI:107606;Name=XP_036012383.1;gbkey=CDS;gene=Srebf1;product=sterol regulatory element-binding protein 1 isoform X1;protein_id=XP_036012383.1;extra_copy_number=0
CM058251.1	Liftoff	CDS	57835954	57836175	.	-	.	ID=cds-XP_036012383.1;Parent=rna-XM_036156490.1;Dbxref=GeneID:20787,GenBank:XP_036012383.1,MGI:MGI:107606;Name=XP_036012383.1;gbkey=CDS;gene=Srebf1;product=sterol regulatory element-binding protein 1 isoform X1;protein_id=XP_036012383.1;extra_copy_number=0
CM058251.1	Liftoff	CDS	57836271	57836408	.	-	.	ID=cds-XP_036012383.1;Parent=rna-XM_036156490.1;Dbxref=GeneID:20787,GenBank:XP_036012383.1,MGI:MGI:107606;Name=XP_036012383.1;gbkey=CDS;gene=Srebf1;product=sterol regulatory element-binding protein 1 isoform X1;protein_id=XP_036012383.1;extra_copy_number=0
CM058251.1	Liftoff	CDS	57836493	57836671	.	-	.	ID=cds-XP_036012383.1;Parent=rna-XM_036156490.1;Dbxref=GeneID:20787,GenBank:XP_036012383.1,MGI:MGI:107606;Name=XP_036012383.1;gbkey=CDS;gene=Srebf1;product=sterol regulatory element-binding protein 1 isoform X1;protein_id=XP_036012383.1;extra_copy_number=0
CM058251.1	Liftoff	CDS	57836936	57837353	.	-	.	ID=cds-XP_036012383.1;Parent=rna-XM_036156490.1;Dbxref=GeneID:20787,GenBank:XP_036012383.1,MGI:MGI:107606;Name=XP_036012383.1;gbkey=CDS;gene=Srebf1;product=sterol regulatory element-binding protein 1 isoform X1;protein_id=XP_036012383.1;extra_copy_number=0
CM058251.1	Liftoff	mRNA	57829190	57837686	.	-	.	ID=rna-XM_036156491.1;Parent=gene-Srebf1;Dbxref=GeneID:20787,GenBank:XM_036156491.1,MGI:MGI:107606;Name=XM_036156491.1;gbkey=mRNA;gene=Srebf1;model_evidence=Supporting evidence includes similarity to: 9 mRNAs%2C 94 ESTs%2C 4 Proteins%2C 1943 long SRA reads%2C and 100%25 coverage of the annotated genomic feature by RNAseq alignments%2C including 28 samples with support for all annotated introns;product=sterol regulatory element binding transcription factor 1%2C transcript variant X2;transcript_id=XM_036156491.1;matches_ref_protein=True;valid_ORF=True;extra_copy_number=0
CM058251.1	Liftoff	exon	57829190	57830247	.	-	.	ID=exon-XM_036156491.1-19;Parent=rna-XM_036156491.1;Dbxref=GeneID:20787,GenBank:XM_036156491.1,MGI:MGI:107606;gbkey=mRNA;gene=Srebf1;product=sterol regulatory element binding transcription factor 1%2C transcript variant X2;transcript_id=XM_036156491.1;extra_copy_number=0
CM058251.1	Liftoff	exon	57830522	57830633	.	-	.	ID=exon-XM_036156491.1-18;Parent=rna-XM_036156491.1;Dbxref=GeneID:20787,GenBank:XM_036156491.1,MGI:MGI:107606;gbkey=mRNA;gene=Srebf1;product=sterol regulatory element binding transcription factor 1%2C transcript variant X2;transcript_id=XM_036156491.1;extra_copy_number=0
CM058251.1	Liftoff	exon	57830731	57830931	.	-	.	ID=exon-XM_036156491.1-17;Parent=rna-XM_036156491.1;Dbxref=GeneID:20787,GenBank:XM_036156491.1,MGI:MGI:107606;gbkey=mRNA;gene=Srebf1;product=sterol regulatory element binding transcription factor 1%2C transcript variant X2;transcript_id=XM_036156491.1;extra_copy_number=0
CM058251.1	Liftoff	exon	57831342	57831507	.	-	.	ID=exon-XM_036156491.1-16;Parent=rna-XM_036156491.1;Dbxref=GeneID:20787,GenBank:XM_036156491.1,MGI:MGI:107606;gbkey=mRNA;gene=Srebf1;product=sterol regulatory element binding transcription factor 1%2C transcript variant X2;transcript_id=XM_036156491.1;extra_copy_number=0
CM058251.1	Liftoff	exon	57831676	57831808	.	-	.	ID=exon-XM_036156491.1-15;Parent=rna-XM_036156491.1;Dbxref=GeneID:20787,GenBank:XM_036156491.1,MGI:MGI:107606;gbkey=mRNA;gene=Srebf1;product=sterol regulatory element binding transcription factor 1%2C transcript variant X2;transcript_id=XM_036156491.1;extra_copy_number=0
CM058251.1	Liftoff	exon	57831892	57832001	.	-	.	ID=exon-XM_036156491.1-14;Parent=rna-XM_036156491.1;Dbxref=GeneID:20787,GenBank:XM_036156491.1,MGI:MGI:107606;gbkey=mRNA;gene=Srebf1;product=sterol regulatory element binding transcription factor 1%2C transcript variant X2;transcript_id=XM_036156491.1;extra_copy_number=0
CM058251.1	Liftoff	exon	57832255	57832357	.	-	.	ID=exon-XM_036156491.1-13;Parent=rna-XM_036156491.1;Dbxref=GeneID:20787,GenBank:XM_036156491.1,MGI:MGI:107606;gbkey=mRNA;gene=Srebf1;product=sterol regulatory element binding transcription factor 1%2C transcript variant X2;transcript_id=XM_036156491.1;extra_copy_number=0
CM058251.1	Liftoff	exon	57832858	57833026	.	-	.	ID=exon-XM_036156491.1-12;Parent=rna-XM_036156491.1;Dbxref=GeneID:20787,GenBank:XM_036156491.1,MGI:MGI:107606;gbkey=mRNA;gene=Srebf1;product=sterol regulatory element binding transcription factor 1%2C transcript variant X2;transcript_id=XM_036156491.1;extra_copy_number=0
CM058251.1	Liftoff	exon	57833195	57833361	.	-	.	ID=exon-XM_036156491.1-11;Parent=rna-XM_036156491.1;Dbxref=GeneID:20787,GenBank:XM_036156491.1,MGI:MGI:107606;gbkey=mRNA;gene=Srebf1;product=sterol regulatory element binding transcription factor 1%2C transcript variant X2;transcript_id=XM_036156491.1;extra_copy_number=0
CM058251.1	Liftoff	exon	57833442	57833703	.	-	.	ID=exon-XM_036156491.1-10;Parent=rna-XM_036156491.1;Dbxref=GeneID:20787,GenBank:XM_036156491.1,MGI:MGI:107606;gbkey=mRNA;gene=Srebf1;product=sterol regulatory element binding transcription factor 1%2C transcript variant X2;transcript_id=XM_036156491.1;extra_copy_number=0
CM058251.1	Liftoff	exon	57833895	57834073	.	-	.	ID=exon-XM_036156491.1-9;Parent=rna-XM_036156491.1;Dbxref=GeneID:20787,GenBank:XM_036156491.1,MGI:MGI:107606;gbkey=mRNA;gene=Srebf1;product=sterol regulatory element binding transcription factor 1%2C transcript variant X2;transcript_id=XM_036156491.1;extra_copy_number=0
CM058251.1	Liftoff	exon	57834167	57834362	.	-	.	ID=exon-XM_036156491.1-8;Parent=rna-XM_036156491.1;Dbxref=GeneID:20787,GenBank:XM_036156491.1,MGI:MGI:107606;gbkey=mRNA;gene=Srebf1;product=sterol regulatory element binding transcription factor 1%2C transcript variant X2;transcript_id=XM_036156491.1;extra_copy_number=0
CM058251.1	Liftoff	exon	57834483	57834697	.	-	.	ID=exon-XM_036156491.1-7;Parent=rna-XM_036156491.1;Dbxref=GeneID:20787,GenBank:XM_036156491.1,MGI:MGI:107606;gbkey=mRNA;gene=Srebf1;product=sterol regulatory element binding transcription factor 1%2C transcript variant X2;transcript_id=XM_036156491.1;extra_copy_number=0
CM058251.1	Liftoff	exon	57835220	57835331	.	-	.	ID=exon-XM_036156491.1-6;Parent=rna-XM_036156491.1;Dbxref=GeneID:20787,GenBank:XM_036156491.1,MGI:MGI:107606;gbkey=mRNA;gene=Srebf1;product=sterol regulatory element binding transcription factor 1%2C transcript variant X2;transcript_id=XM_036156491.1;extra_copy_number=0
CM058251.1	Liftoff	exon	57835954	57836175	.	-	.	ID=exon-XM_036156491.1-5;Parent=rna-XM_036156491.1;Dbxref=GeneID:20787,GenBank:XM_036156491.1,MGI:MGI:107606;gbkey=mRNA;gene=Srebf1;product=sterol regulatory element binding transcription factor 1%2C transcript variant X2;transcript_id=XM_036156491.1;extra_copy_number=0
CM058251.1	Liftoff	exon	57836271	57836408	.	-	.	ID=exon-XM_036156491.1-4;Parent=rna-XM_036156491.1;Dbxref=GeneID:20787,GenBank:XM_036156491.1,MGI:MGI:107606;gbkey=mRNA;gene=Srebf1;product=sterol regulatory element binding transcription factor 1%2C transcript variant X2;transcript_id=XM_036156491.1;extra_copy_number=0
CM058251.1	Liftoff	exon	57836493	57836671	.	-	.	ID=exon-XM_036156491.1-3;Parent=rna-XM_036156491.1;Dbxref=GeneID:20787,GenBank:XM_036156491.1,MGI:MGI:107606;gbkey=mRNA;gene=Srebf1;product=sterol regulatory element binding transcription factor 1%2C transcript variant X2;transcript_id=XM_036156491.1;extra_copy_number=0
CM058251.1	Liftoff	exon	57836936	57837355	.	-	.	ID=exon-XM_036156491.1-2;Parent=rna-XM_036156491.1;Dbxref=GeneID:20787,GenBank:XM_036156491.1,MGI:MGI:107606;gbkey=mRNA;gene=Srebf1;product=sterol regulatory element binding transcription factor 1%2C transcript variant X2;transcript_id=XM_036156491.1;extra_copy_number=0
CM058251.1	Liftoff	exon	57837489	57837686	.	-	.	ID=exon-XM_036156491.1-1;Parent=rna-XM_036156491.1;Dbxref=GeneID:20787,GenBank:XM_036156491.1,MGI:MGI:107606;gbkey=mRNA;gene=Srebf1;product=sterol regulatory element binding transcription factor 1%2C transcript variant X2;transcript_id=XM_036156491.1;extra_copy_number=0
CM058251.1	Liftoff	CDS	57830018	57830247	.	-	.	ID=cds-XP_036012384.1;Parent=rna-XM_036156491.1;Dbxref=GeneID:20787,GenBank:XP_036012384.1,MGI:MGI:107606;Name=XP_036012384.1;gbkey=CDS;gene=Srebf1;product=sterol regulatory element-binding protein 1 isoform X2;protein_id=XP_036012384.1;extra_copy_number=0
CM058251.1	Liftoff	CDS	57830522	57830633	.	-	.	ID=cds-XP_036012384.1;Parent=rna-XM_036156491.1;Dbxref=GeneID:20787,GenBank:XP_036012384.1,MGI:MGI:107606;Name=XP_036012384.1;gbkey=CDS;gene=Srebf1;product=sterol regulatory element-binding protein 1 isoform X2;protein_id=XP_036012384.1;extra_copy_number=0
CM058251.1	Liftoff	CDS	57830731	57830931	.	-	.	ID=cds-XP_036012384.1;Parent=rna-XM_036156491.1;Dbxref=GeneID:20787,GenBank:XP_036012384.1,MGI:MGI:107606;Name=XP_036012384.1;gbkey=CDS;gene=Srebf1;product=sterol regulatory element-binding protein 1 isoform X2;protein_id=XP_036012384.1;extra_copy_number=0
CM058251.1	Liftoff	CDS	57831342	57831507	.	-	.	ID=cds-XP_036012384.1;Parent=rna-XM_036156491.1;Dbxref=GeneID:20787,GenBank:XP_036012384.1,MGI:MGI:107606;Name=XP_036012384.1;gbkey=CDS;gene=Srebf1;product=sterol regulatory element-binding protein 1 isoform X2;protein_id=XP_036012384.1;extra_copy_number=0
CM058251.1	Liftoff	CDS	57831676	57831808	.	-	.	ID=cds-XP_036012384.1;Parent=rna-XM_036156491.1;Dbxref=GeneID:20787,GenBank:XP_036012384.1,MGI:MGI:107606;Name=XP_036012384.1;gbkey=CDS;gene=Srebf1;product=sterol regulatory element-binding protein 1 isoform X2;protein_id=XP_036012384.1;extra_copy_number=0
CM058251.1	Liftoff	CDS	57831892	57832001	.	-	.	ID=cds-XP_036012384.1;Parent=rna-XM_036156491.1;Dbxref=GeneID:20787,GenBank:XP_036012384.1,MGI:MGI:107606;Name=XP_036012384.1;gbkey=CDS;gene=Srebf1;product=sterol regulatory element-binding protein 1 isoform X2;protein_id=XP_036012384.1;extra_copy_number=0
CM058251.1	Liftoff	CDS	57832255	57832357	.	-	.	ID=cds-XP_036012384.1;Parent=rna-XM_036156491.1;Dbxref=GeneID:20787,GenBank:XP_036012384.1,MGI:MGI:107606;Name=XP_036012384.1;gbkey=CDS;gene=Srebf1;product=sterol regulatory element-binding protein 1 isoform X2;protein_id=XP_036012384.1;extra_copy_number=0
CM058251.1	Liftoff	CDS	57832858	57833026	.	-	.	ID=cds-XP_036012384.1;Parent=rna-XM_036156491.1;Dbxref=GeneID:20787,GenBank:XP_036012384.1,MGI:MGI:107606;Name=XP_036012384.1;gbkey=CDS;gene=Srebf1;product=sterol regulatory element-binding protein 1 isoform X2;protein_id=XP_036012384.1;extra_copy_number=0
CM058251.1	Liftoff	CDS	57833195	57833361	.	-	.	ID=cds-XP_036012384.1;Parent=rna-XM_036156491.1;Dbxref=GeneID:20787,GenBank:XP_036012384.1,MGI:MGI:107606;Name=XP_036012384.1;gbkey=CDS;gene=Srebf1;product=sterol regulatory element-binding protein 1 isoform X2;protein_id=XP_036012384.1;extra_copy_number=0
CM058251.1	Liftoff	CDS	57833442	57833703	.	-	.	ID=cds-XP_036012384.1;Parent=rna-XM_036156491.1;Dbxref=GeneID:20787,GenBank:XP_036012384.1,MGI:MGI:107606;Name=XP_036012384.1;gbkey=CDS;gene=Srebf1;product=sterol regulatory element-binding protein 1 isoform X2;protein_id=XP_036012384.1;extra_copy_number=0
CM058251.1	Liftoff	CDS	57833895	57834073	.	-	.	ID=cds-XP_036012384.1;Parent=rna-XM_036156491.1;Dbxref=GeneID:20787,GenBank:XP_036012384.1,MGI:MGI:107606;Name=XP_036012384.1;gbkey=CDS;gene=Srebf1;product=sterol regulatory element-binding protein 1 isoform X2;protein_id=XP_036012384.1;extra_copy_number=0
CM058251.1	Liftoff	CDS	57834167	57834362	.	-	.	ID=cds-XP_036012384.1;Parent=rna-XM_036156491.1;Dbxref=GeneID:20787,GenBank:XP_036012384.1,MGI:MGI:107606;Name=XP_036012384.1;gbkey=CDS;gene=Srebf1;product=sterol regulatory element-binding protein 1 isoform X2;protein_id=XP_036012384.1;extra_copy_number=0
CM058251.1	Liftoff	CDS	57834483	57834697	.	-	.	ID=cds-XP_036012384.1;Parent=rna-XM_036156491.1;Dbxref=GeneID:20787,GenBank:XP_036012384.1,MGI:MGI:107606;Name=XP_036012384.1;gbkey=CDS;gene=Srebf1;product=sterol regulatory element-binding protein 1 isoform X2;protein_id=XP_036012384.1;extra_copy_number=0
CM058251.1	Liftoff	CDS	57835220	57835331	.	-	.	ID=cds-XP_036012384.1;Parent=rna-XM_036156491.1;Dbxref=GeneID:20787,GenBank:XP_036012384.1,MGI:MGI:107606;Name=XP_036012384.1;gbkey=CDS;gene=Srebf1;product=sterol regulatory element-binding protein 1 isoform X2;protein_id=XP_036012384.1;extra_copy_number=0
CM058251.1	Liftoff	CDS	57835954	57836175	.	-	.	ID=cds-XP_036012384.1;Parent=rna-XM_036156491.1;Dbxref=GeneID:20787,GenBank:XP_036012384.1,MGI:MGI:107606;Name=XP_036012384.1;gbkey=CDS;gene=Srebf1;product=sterol regulatory element-binding protein 1 isoform X2;protein_id=XP_036012384.1;extra_copy_number=0
CM058251.1	Liftoff	CDS	57836271	57836408	.	-	.	ID=cds-XP_036012384.1;Parent=rna-XM_036156491.1;Dbxref=GeneID:20787,GenBank:XP_036012384.1,MGI:MGI:107606;Name=XP_036012384.1;gbkey=CDS;gene=Srebf1;product=sterol regulatory element-binding protein 1 isoform X2;protein_id=XP_036012384.1;extra_copy_number=0
CM058251.1	Liftoff	CDS	57836493	57836671	.	-	.	ID=cds-XP_036012384.1;Parent=rna-XM_036156491.1;Dbxref=GeneID:20787,GenBank:XP_036012384.1,MGI:MGI:107606;Name=XP_036012384.1;gbkey=CDS;gene=Srebf1;product=sterol regulatory element-binding protein 1 isoform X2;protein_id=XP_036012384.1;extra_copy_number=0
CM058251.1	Liftoff	CDS	57836936	57837355	.	-	.	ID=cds-XP_036012384.1;Parent=rna-XM_036156491.1;Dbxref=GeneID:20787,GenBank:XP_036012384.1,MGI:MGI:107606;Name=XP_036012384.1;gbkey=CDS;gene=Srebf1;product=sterol regulatory element-binding protein 1 isoform X2;protein_id=XP_036012384.1;extra_copy_number=0
CM058251.1	Liftoff	CDS	57837489	57837510	.	-	.	ID=cds-XP_036012384.1;Parent=rna-XM_036156491.1;Dbxref=GeneID:20787,GenBank:XP_036012384.1,MGI:MGI:107606;Name=XP_036012384.1;gbkey=CDS;gene=Srebf1;product=sterol regulatory element-binding protein 1 isoform X2;protein_id=XP_036012384.1;extra_copy_number=0
CM058251.1	Liftoff	gene	57830634	57830713	.	-	.	ID=gene-Mir6921;Dbxref=GeneID:102465555,MGI:MGI:5530734,miRBase:MI0022768;Name=Mir6921;description=microRNA 6921;gbkey=Gene;gene=Mir6921;gene_biotype=miRNA;gene_synonym=Gm27352,mmu-mir-6921;coverage=1.0;sequence_ID=1.0;extra_copy_number=0;copy_num_ID=gene-Mir6921_0
CM058251.1	Liftoff	primary_transcript	57830634	57830713	.	-	.	ID=rna-NR_105886.1;Parent=gene-Mir6921;Dbxref=GeneID:102465555,GenBank:NR_105886.1,MGI:MGI:5530734,miRBase:MI0022768;Name=NR_105886.1;gbkey=precursor_RNA;gene=Mir6921;product=microRNA 6921;transcript_id=NR_105886.1;extra_copy_number=0
CM058251.1	Liftoff	exon	57830634	57830713	.	-	.	ID=exon-NR_105886.1-1;Parent=rna-NR_105886.1;Dbxref=GeneID:102465555,GenBank:NR_105886.1,MGI:MGI:5530734,miRBase:MI0022768;gbkey=precursor_RNA;gene=Mir6921;product=microRNA 6921;transcript_id=NR_105886.1;extra_copy_number=0
CM058251.1	Liftoff	gene	57832358	57832423	.	-	.	ID=gene-Mir6922;Dbxref=GeneID:102465556,MGI:MGI:5530651,miRBase:MI0022769;Name=Mir6922;description=microRNA 6922;gbkey=Gene;gene=Mir6922;gene_biotype=miRNA;gene_synonym=Gm27269,mmu-mir-6922;coverage=1.0;sequence_ID=1.0;extra_copy_number=0;copy_num_ID=gene-Mir6922_0
CM058251.1	Liftoff	primary_transcript	57832358	57832423	.	-	.	ID=rna-NR_105887.1;Parent=gene-Mir6922;Dbxref=GeneID:102465556,GenBank:NR_105887.1,MGI:MGI:5530651,miRBase:MI0022769;Name=NR_105887.1;gbkey=precursor_RNA;gene=Mir6922;product=microRNA 6922;transcript_id=NR_105887.1;extra_copy_number=0
CM058251.1	Liftoff	exon	57832358	57832423	.	-	.	ID=exon-NR_105887.1-1;Parent=rna-NR_105887.1;Dbxref=GeneID:102465556,GenBank:NR_105887.1,MGI:MGI:5530651,miRBase:MI0022769;gbkey=precursor_RNA;gene=Mir6922;product=microRNA 6922;transcript_id=NR_105887.1;extra_copy_number=0
CM058251.1	Liftoff	gene	57853895	57983059	.	-	.	ID=gene-Tom1l2;Dbxref=GeneID:216810,MGI:MGI:2443306;Name=Tom1l2;description=target of myb1-like 2 (chicken);gbkey=Gene;gene=Tom1l2;gene_biotype=protein_coding;gene_synonym=2900016I08Rik,A730055F12Rik,Srebf1;coverage=1.0;sequence_ID=1.0;valid_ORFs=14;extra_copy_number=0;copy_num_ID=gene-Tom1l2_0
CM058251.1	Liftoff	mRNA	57853895	57983059	.	-	.	ID=rna-XM_036156554.1;Parent=gene-Tom1l2;Dbxref=GeneID:216810,GenBank:XM_036156554.1,MGI:MGI:2443306;Name=XM_036156554.1;gbkey=mRNA;gene=Tom1l2;model_evidence=Supporting evidence includes similarity to: 9 mRNAs%2C 16 ESTs%2C 2 Proteins%2C 202 long SRA reads%2C and 100%25 coverage of the annotated genomic feature by RNAseq alignments%2C including 19 samples with support for all annotated introns;product=target of myb1-like 2 (chicken)%2C transcript variant X9;transcript_id=XM_036156554.1;matches_ref_protein=True;valid_ORF=True;extra_copy_number=0
CM058251.1	Liftoff	exon	57853895	57854420	.	-	.	ID=exon-XM_036156554.1-13;Parent=rna-XM_036156554.1;Dbxref=GeneID:216810,GenBank:XM_036156554.1,MGI:MGI:2443306;gbkey=mRNA;gene=Tom1l2;product=target of myb1-like 2 (chicken)%2C transcript variant X9;transcript_id=XM_036156554.1;extra_copy_number=0
CM058251.1	Liftoff	exon	57871925	57872000	.	-	.	ID=exon-XM_036156554.1-12;Parent=rna-XM_036156554.1;Dbxref=GeneID:216810,GenBank:XM_036156554.1,MGI:MGI:2443306;gbkey=mRNA;gene=Tom1l2;product=target of myb1-like 2 (chicken)%2C transcript variant X9;transcript_id=XM_036156554.1;extra_copy_number=0
CM058251.1	Liftoff	exon	57872815	57872932	.	-	.	ID=exon-XM_036156554.1-11;Parent=rna-XM_036156554.1;Dbxref=GeneID:216810,GenBank:XM_036156554.1,MGI:MGI:2443306;gbkey=mRNA;gene=Tom1l2;product=target of myb1-like 2 (chicken)%2C transcript variant X9;transcript_id=XM_036156554.1;extra_copy_number=0
CM058251.1	Liftoff	exon	57875169	57875292	.	-	.	ID=exon-XM_036156554.1-10;Parent=rna-XM_036156554.1;Dbxref=GeneID:216810,GenBank:XM_036156554.1,MGI:MGI:2443306;gbkey=mRNA;gene=Tom1l2;product=target of myb1-like 2 (chicken)%2C transcript variant X9;transcript_id=XM_036156554.1;extra_copy_number=0
CM058251.1	Liftoff	exon	57875743	57875791	.	-	.	ID=exon-XM_036156554.1-9;Parent=rna-XM_036156554.1;Dbxref=GeneID:216810,GenBank:XM_036156554.1,MGI:MGI:2443306;gbkey=mRNA;gene=Tom1l2;product=target of myb1-like 2 (chicken)%2C transcript variant X9;transcript_id=XM_036156554.1;extra_copy_number=0
CM058251.1	Liftoff	exon	57879042	57879175	.	-	.	ID=exon-XM_036156554.1-8;Parent=rna-XM_036156554.1;Dbxref=GeneID:216810,GenBank:XM_036156554.1,MGI:MGI:2443306;gbkey=mRNA;gene=Tom1l2;product=target of myb1-like 2 (chicken)%2C transcript variant X9;transcript_id=XM_036156554.1;extra_copy_number=0
CM058251.1	Liftoff	exon	57888967	57889083	.	-	.	ID=exon-XM_036156554.1-7;Parent=rna-XM_036156554.1;Dbxref=GeneID:216810,GenBank:XM_036156554.1,MGI:MGI:2443306;gbkey=mRNA;gene=Tom1l2;product=target of myb1-like 2 (chicken)%2C transcript variant X9;transcript_id=XM_036156554.1;extra_copy_number=0
CM058251.1	Liftoff	exon	57891166	57891324	.	-	.	ID=exon-XM_036156554.1-6;Parent=rna-XM_036156554.1;Dbxref=GeneID:216810,GenBank:XM_036156554.1,MGI:MGI:2443306;gbkey=mRNA;gene=Tom1l2;product=target of myb1-like 2 (chicken)%2C transcript variant X9;transcript_id=XM_036156554.1;extra_copy_number=0
CM058251.1	Liftoff	exon	57892760	57892894	.	-	.	ID=exon-XM_036156554.1-5;Parent=rna-XM_036156554.1;Dbxref=GeneID:216810,GenBank:XM_036156554.1,MGI:MGI:2443306;gbkey=mRNA;gene=Tom1l2;product=target of myb1-like 2 (chicken)%2C transcript variant X9;transcript_id=XM_036156554.1;extra_copy_number=0
CM058251.1	Liftoff	exon	57900429	57900578	.	-	.	ID=exon-XM_036156554.1-4;Parent=rna-XM_036156554.1;Dbxref=GeneID:216810,GenBank:XM_036156554.1,MGI:MGI:2443306;gbkey=mRNA;gene=Tom1l2;product=target of myb1-like 2 (chicken)%2C transcript variant X9;transcript_id=XM_036156554.1;extra_copy_number=0
CM058251.1	Liftoff	exon	57905035	57905113	.	-	.	ID=exon-XM_036156554.1-3;Parent=rna-XM_036156554.1;Dbxref=GeneID:216810,GenBank:XM_036156554.1,MGI:MGI:2443306;gbkey=mRNA;gene=Tom1l2;product=target of myb1-like 2 (chicken)%2C transcript variant X9;transcript_id=XM_036156554.1;extra_copy_number=0
CM058251.1	Liftoff	exon	57910316	57910400	.	-	.	ID=exon-XM_036156554.1-2;Parent=rna-XM_036156554.1;Dbxref=GeneID:216810,GenBank:XM_036156554.1,MGI:MGI:2443306;gbkey=mRNA;gene=Tom1l2;product=target of myb1-like 2 (chicken)%2C transcript variant X9;transcript_id=XM_036156554.1;extra_copy_number=0
CM058251.1	Liftoff	exon	57982876	57983059	.	-	.	ID=exon-XM_036156554.1-1;Parent=rna-XM_036156554.1;Dbxref=GeneID:216810,GenBank:XM_036156554.1,MGI:MGI:2443306;gbkey=mRNA;gene=Tom1l2;product=target of myb1-like 2 (chicken)%2C transcript variant X9;transcript_id=XM_036156554.1;extra_copy_number=0
CM058251.1	Liftoff	CDS	57854337	57854420	.	-	.	ID=cds-XP_036012447.1;Parent=rna-XM_036156554.1;Dbxref=GeneID:216810,GenBank:XP_036012447.1,MGI:MGI:2443306;Name=XP_036012447.1;gbkey=CDS;gene=Tom1l2;product=TOM1-like protein 2 isoform X6;protein_id=XP_036012447.1;extra_copy_number=0
CM058251.1	Liftoff	CDS	57871925	57872000	.	-	.	ID=cds-XP_036012447.1;Parent=rna-XM_036156554.1;Dbxref=GeneID:216810,GenBank:XP_036012447.1,MGI:MGI:2443306;Name=XP_036012447.1;gbkey=CDS;gene=Tom1l2;product=TOM1-like protein 2 isoform X6;protein_id=XP_036012447.1;extra_copy_number=0
CM058251.1	Liftoff	CDS	57872815	57872932	.	-	.	ID=cds-XP_036012447.1;Parent=rna-XM_036156554.1;Dbxref=GeneID:216810,GenBank:XP_036012447.1,MGI:MGI:2443306;Name=XP_036012447.1;gbkey=CDS;gene=Tom1l2;product=TOM1-like protein 2 isoform X6;protein_id=XP_036012447.1;extra_copy_number=0
CM058251.1	Liftoff	CDS	57875169	57875292	.	-	.	ID=cds-XP_036012447.1;Parent=rna-XM_036156554.1;Dbxref=GeneID:216810,GenBank:XP_036012447.1,MGI:MGI:2443306;Name=XP_036012447.1;gbkey=CDS;gene=Tom1l2;product=TOM1-like protein 2 isoform X6;protein_id=XP_036012447.1;extra_copy_number=0
CM058251.1	Liftoff	CDS	57875743	57875791	.	-	.	ID=cds-XP_036012447.1;Parent=rna-XM_036156554.1;Dbxref=GeneID:216810,GenBank:XP_036012447.1,MGI:MGI:2443306;Name=XP_036012447.1;gbkey=CDS;gene=Tom1l2;product=TOM1-like protein 2 isoform X6;protein_id=XP_036012447.1;extra_copy_number=0
CM058251.1	Liftoff	CDS	57879042	57879175	.	-	.	ID=cds-XP_036012447.1;Parent=rna-XM_036156554.1;Dbxref=GeneID:216810,GenBank:XP_036012447.1,MGI:MGI:2443306;Name=XP_036012447.1;gbkey=CDS;gene=Tom1l2;product=TOM1-like protein 2 isoform X6;protein_id=XP_036012447.1;extra_copy_number=0
CM058251.1	Liftoff	CDS	57888967	57889083	.	-	.	ID=cds-XP_036012447.1;Parent=rna-XM_036156554.1;Dbxref=GeneID:216810,GenBank:XP_036012447.1,MGI:MGI:2443306;Name=XP_036012447.1;gbkey=CDS;gene=Tom1l2;product=TOM1-like protein 2 isoform X6;protein_id=XP_036012447.1;extra_copy_number=0
CM058251.1	Liftoff	CDS	57891166	57891324	.	-	.	ID=cds-XP_036012447.1;Parent=rna-XM_036156554.1;Dbxref=GeneID:216810,GenBank:XP_036012447.1,MGI:MGI:2443306;Name=XP_036012447.1;gbkey=CDS;gene=Tom1l2;product=TOM1-like protein 2 isoform X6;protein_id=XP_036012447.1;extra_copy_number=0
CM058251.1	Liftoff	CDS	57892760	57892894	.	-	.	ID=cds-XP_036012447.1;Parent=rna-XM_036156554.1;Dbxref=GeneID:216810,GenBank:XP_036012447.1,MGI:MGI:2443306;Name=XP_036012447.1;gbkey=CDS;gene=Tom1l2;product=TOM1-like protein 2 isoform X6;protein_id=XP_036012447.1;extra_copy_number=0
CM058251.1	Liftoff	CDS	57900429	57900578	.	-	.	ID=cds-XP_036012447.1;Parent=rna-XM_036156554.1;Dbxref=GeneID:216810,GenBank:XP_036012447.1,MGI:MGI:2443306;Name=XP_036012447.1;gbkey=CDS;gene=Tom1l2;product=TOM1-like protein 2 isoform X6;protein_id=XP_036012447.1;extra_copy_number=0
CM058251.1	Liftoff	CDS	57905035	57905113	.	-	.	ID=cds-XP_036012447.1;Parent=rna-XM_036156554.1;Dbxref=GeneID:216810,GenBank:XP_036012447.1,MGI:MGI:2443306;Name=XP_036012447.1;gbkey=CDS;gene=Tom1l2;product=TOM1-like protein 2 isoform X6;protein_id=XP_036012447.1;extra_copy_number=0
CM058251.1	Liftoff	CDS	57910316	57910400	.	-	.	ID=cds-XP_036012447.1;Parent=rna-XM_036156554.1;Dbxref=GeneID:216810,GenBank:XP_036012447.1,MGI:MGI:2443306;Name=XP_036012447.1;gbkey=CDS;gene=Tom1l2;product=TOM1-like protein 2 isoform X6;protein_id=XP_036012447.1;extra_copy_number=0
CM058251.1	Liftoff	CDS	57982876	57982927	.	-	.	ID=cds-XP_036012447.1;Parent=rna-XM_036156554.1;Dbxref=GeneID:216810,GenBank:XP_036012447.1,MGI:MGI:2443306;Name=XP_036012447.1;gbkey=CDS;gene=Tom1l2;product=TOM1-like protein 2 isoform X6;protein_id=XP_036012447.1;extra_copy_number=0
CM058251.1	Liftoff	mRNA	57856813	57983024	.	-	.	ID=rna-NM_001039092.4;Parent=gene-Tom1l2;Dbxref=GeneID:216810,GenBank:NM_001039092.4,MGI:MGI:2443306;Name=NM_001039092.4;gbkey=mRNA;gene=Tom1l2;product=target of myb1-like 2 (chicken)%2C transcript variant 2;transcript_id=NM_001039092.4;matches_ref_protein=True;valid_ORF=True;extra_copy_number=0
CM058251.1	Liftoff	exon	57856813	57860340	.	-	.	ID=exon-NM_001039092.4-14;Parent=rna-NM_001039092.4;Dbxref=GeneID:216810,GenBank:NM_001039092.4,MGI:MGI:2443306;gbkey=mRNA;gene=Tom1l2;product=target of myb1-like 2 (chicken)%2C transcript variant 2;transcript_id=NM_001039092.4;extra_copy_number=0
CM058251.1	Liftoff	exon	57861200	57861236	.	-	.	ID=exon-NM_001039092.4-13;Parent=rna-NM_001039092.4;Dbxref=GeneID:216810,GenBank:NM_001039092.4,MGI:MGI:2443306;gbkey=mRNA;gene=Tom1l2;product=target of myb1-like 2 (chicken)%2C transcript variant 2;transcript_id=NM_001039092.4;extra_copy_number=0
CM058251.1	Liftoff	exon	57871925	57872000	.	-	.	ID=exon-NM_001039092.4-12;Parent=rna-NM_001039092.4;Dbxref=GeneID:216810,GenBank:NM_001039092.4,MGI:MGI:2443306;gbkey=mRNA;gene=Tom1l2;product=target of myb1-like 2 (chicken)%2C transcript variant 2;transcript_id=NM_001039092.4;extra_copy_number=0
CM058251.1	Liftoff	exon	57872815	57872932	.	-	.	ID=exon-NM_001039092.4-11;Parent=rna-NM_001039092.4;Dbxref=GeneID:216810,GenBank:NM_001039092.4,MGI:MGI:2443306;gbkey=mRNA;gene=Tom1l2;product=target of myb1-like 2 (chicken)%2C transcript variant 2;transcript_id=NM_001039092.4;extra_copy_number=0
CM058251.1	Liftoff	exon	57875169	57875292	.	-	.	ID=exon-NM_001039092.4-10;Parent=rna-NM_001039092.4;Dbxref=GeneID:216810,GenBank:NM_001039092.4,MGI:MGI:2443306;gbkey=mRNA;gene=Tom1l2;product=target of myb1-like 2 (chicken)%2C transcript variant 2;transcript_id=NM_001039092.4;extra_copy_number=0
CM058251.1	Liftoff	exon	57875743	57875791	.	-	.	ID=exon-NM_001039092.4-9;Parent=rna-NM_001039092.4;Dbxref=GeneID:216810,GenBank:NM_001039092.4,MGI:MGI:2443306;gbkey=mRNA;gene=Tom1l2;product=target of myb1-like 2 (chicken)%2C transcript variant 2;transcript_id=NM_001039092.4;extra_copy_number=0
CM058251.1	Liftoff	exon	57879042	57879175	.	-	.	ID=exon-NM_001039092.4-8;Parent=rna-NM_001039092.4;Dbxref=GeneID:216810,GenBank:NM_001039092.4,MGI:MGI:2443306;gbkey=mRNA;gene=Tom1l2;product=target of myb1-like 2 (chicken)%2C transcript variant 2;transcript_id=NM_001039092.4;extra_copy_number=0
CM058251.1	Liftoff	exon	57888967	57889083	.	-	.	ID=exon-NM_001039092.4-7;Parent=rna-NM_001039092.4;Dbxref=GeneID:216810,GenBank:NM_001039092.4,MGI:MGI:2443306;gbkey=mRNA;gene=Tom1l2;product=target of myb1-like 2 (chicken)%2C transcript variant 2;transcript_id=NM_001039092.4;extra_copy_number=0
CM058251.1	Liftoff	exon	57891166	57891324	.	-	.	ID=exon-NM_001039092.4-6;Parent=rna-NM_001039092.4;Dbxref=GeneID:216810,GenBank:NM_001039092.4,MGI:MGI:2443306;gbkey=mRNA;gene=Tom1l2;product=target of myb1-like 2 (chicken)%2C transcript variant 2;transcript_id=NM_001039092.4;extra_copy_number=0
CM058251.1	Liftoff	exon	57892760	57892894	.	-	.	ID=exon-NM_001039092.4-5;Parent=rna-NM_001039092.4;Dbxref=GeneID:216810,GenBank:NM_001039092.4,MGI:MGI:2443306;gbkey=mRNA;gene=Tom1l2;product=target of myb1-like 2 (chicken)%2C transcript variant 2;transcript_id=NM_001039092.4;extra_copy_number=0
CM058251.1	Liftoff	exon	57900429	57900578	.	-	.	ID=exon-NM_001039092.4-4;Parent=rna-NM_001039092.4;Dbxref=GeneID:216810,GenBank:NM_001039092.4,MGI:MGI:2443306;gbkey=mRNA;gene=Tom1l2;product=target of myb1-like 2 (chicken)%2C transcript variant 2;transcript_id=NM_001039092.4;extra_copy_number=0
CM058251.1	Liftoff	exon	57905035	57905113	.	-	.	ID=exon-NM_001039092.4-3;Parent=rna-NM_001039092.4;Dbxref=GeneID:216810,GenBank:NM_001039092.4,MGI:MGI:2443306;gbkey=mRNA;gene=Tom1l2;product=target of myb1-like 2 (chicken)%2C transcript variant 2;transcript_id=NM_001039092.4;extra_copy_number=0
CM058251.1	Liftoff	exon	57910316	57910400	.	-	.	ID=exon-NM_001039092.4-2;Parent=rna-NM_001039092.4;Dbxref=GeneID:216810,GenBank:NM_001039092.4,MGI:MGI:2443306;gbkey=mRNA;gene=Tom1l2;product=target of myb1-like 2 (chicken)%2C transcript variant 2;transcript_id=NM_001039092.4;extra_copy_number=0
CM058251.1	Liftoff	exon	57982876	57983024	.	-	.	ID=exon-NM_001039092.4-1;Parent=rna-NM_001039092.4;Dbxref=GeneID:216810,GenBank:NM_001039092.4,MGI:MGI:2443306;gbkey=mRNA;gene=Tom1l2;product=target of myb1-like 2 (chicken)%2C transcript variant 2;transcript_id=NM_001039092.4;extra_copy_number=0
CM058251.1	Liftoff	CDS	57860192	57860340	.	-	.	ID=cds-NP_001034181.1;Parent=rna-NM_001039092.4;Dbxref=CCDS:CCDS36171.1,GeneID:216810,GenBank:NP_001034181.1,MGI:MGI:2443306;Name=NP_001034181.1;Note=isoform b is encoded by transcript variant 2;gbkey=CDS;gene=Tom1l2;product=TOM1-like protein 2 isoform b;protein_id=NP_001034181.1;extra_copy_number=0
CM058251.1	Liftoff	CDS	57861200	57861236	.	-	.	ID=cds-NP_001034181.1;Parent=rna-NM_001039092.4;Dbxref=CCDS:CCDS36171.1,GeneID:216810,GenBank:NP_001034181.1,MGI:MGI:2443306;Name=NP_001034181.1;Note=isoform b is encoded by transcript variant 2;gbkey=CDS;gene=Tom1l2;product=TOM1-like protein 2 isoform b;protein_id=NP_001034181.1;extra_copy_number=0
CM058251.1	Liftoff	CDS	57871925	57872000	.	-	.	ID=cds-NP_001034181.1;Parent=rna-NM_001039092.4;Dbxref=CCDS:CCDS36171.1,GeneID:216810,GenBank:NP_001034181.1,MGI:MGI:2443306;Name=NP_001034181.1;Note=isoform b is encoded by transcript variant 2;gbkey=CDS;gene=Tom1l2;product=TOM1-like protein 2 isoform b;protein_id=NP_001034181.1;extra_copy_number=0
CM058251.1	Liftoff	CDS	57872815	57872932	.	-	.	ID=cds-NP_001034181.1;Parent=rna-NM_001039092.4;Dbxref=CCDS:CCDS36171.1,GeneID:216810,GenBank:NP_001034181.1,MGI:MGI:2443306;Name=NP_001034181.1;Note=isoform b is encoded by transcript variant 2;gbkey=CDS;gene=Tom1l2;product=TOM1-like protein 2 isoform b;protein_id=NP_001034181.1;extra_copy_number=0
CM058251.1	Liftoff	CDS	57875169	57875292	.	-	.	ID=cds-NP_001034181.1;Parent=rna-NM_001039092.4;Dbxref=CCDS:CCDS36171.1,GeneID:216810,GenBank:NP_001034181.1,MGI:MGI:2443306;Name=NP_001034181.1;Note=isoform b is encoded by transcript variant 2;gbkey=CDS;gene=Tom1l2;product=TOM1-like protein 2 isoform b;protein_id=NP_001034181.1;extra_copy_number=0
CM058251.1	Liftoff	CDS	57875743	57875791	.	-	.	ID=cds-NP_001034181.1;Parent=rna-NM_001039092.4;Dbxref=CCDS:CCDS36171.1,GeneID:216810,GenBank:NP_001034181.1,MGI:MGI:2443306;Name=NP_001034181.1;Note=isoform b is encoded by transcript variant 2;gbkey=CDS;gene=Tom1l2;product=TOM1-like protein 2 isoform b;protein_id=NP_001034181.1;extra_copy_number=0
CM058251.1	Liftoff	CDS	57879042	57879175	.	-	.	ID=cds-NP_001034181.1;Parent=rna-NM_001039092.4;Dbxref=CCDS:CCDS36171.1,GeneID:216810,GenBank:NP_001034181.1,MGI:MGI:2443306;Name=NP_001034181.1;Note=isoform b is encoded by transcript variant 2;gbkey=CDS;gene=Tom1l2;product=TOM1-like protein 2 isoform b;protein_id=NP_001034181.1;extra_copy_number=0
CM058251.1	Liftoff	CDS	57888967	57889083	.	-	.	ID=cds-NP_001034181.1;Parent=rna-NM_001039092.4;Dbxref=CCDS:CCDS36171.1,GeneID:216810,GenBank:NP_001034181.1,MGI:MGI:2443306;Name=NP_001034181.1;Note=isoform b is encoded by transcript variant 2;gbkey=CDS;gene=Tom1l2;product=TOM1-like protein 2 isoform b;protein_id=NP_001034181.1;extra_copy_number=0
CM058251.1	Liftoff	CDS	57891166	57891324	.	-	.	ID=cds-NP_001034181.1;Parent=rna-NM_001039092.4;Dbxref=CCDS:CCDS36171.1,GeneID:216810,GenBank:NP_001034181.1,MGI:MGI:2443306;Name=NP_001034181.1;Note=isoform b is encoded by transcript variant 2;gbkey=CDS;gene=Tom1l2;product=TOM1-like protein 2 isoform b;protein_id=NP_001034181.1;extra_copy_number=0
CM058251.1	Liftoff	CDS	57892760	57892894	.	-	.	ID=cds-NP_001034181.1;Parent=rna-NM_001039092.4;Dbxref=CCDS:CCDS36171.1,GeneID:216810,GenBank:NP_001034181.1,MGI:MGI:2443306;Name=NP_001034181.1;Note=isoform b is encoded by transcript variant 2;gbkey=CDS;gene=Tom1l2;product=TOM1-like protein 2 isoform b;protein_id=NP_001034181.1;extra_copy_number=0
CM058251.1	Liftoff	CDS	57900429	57900578	.	-	.	ID=cds-NP_001034181.1;Parent=rna-NM_001039092.4;Dbxref=CCDS:CCDS36171.1,GeneID:216810,GenBank:NP_001034181.1,MGI:MGI:2443306;Name=NP_001034181.1;Note=isoform b is encoded by transcript variant 2;gbkey=CDS;gene=Tom1l2;product=TOM1-like protein 2 isoform b;protein_id=NP_001034181.1;extra_copy_number=0
CM058251.1	Liftoff	CDS	57905035	57905113	.	-	.	ID=cds-NP_001034181.1;Parent=rna-NM_001039092.4;Dbxref=CCDS:CCDS36171.1,GeneID:216810,GenBank:NP_001034181.1,MGI:MGI:2443306;Name=NP_001034181.1;Note=isoform b is encoded by transcript variant 2;gbkey=CDS;gene=Tom1l2;product=TOM1-like protein 2 isoform b;protein_id=NP_001034181.1;extra_copy_number=0
CM058251.1	Liftoff	CDS	57910316	57910400	.	-	.	ID=cds-NP_001034181.1;Parent=rna-NM_001039092.4;Dbxref=CCDS:CCDS36171.1,GeneID:216810,GenBank:NP_001034181.1,MGI:MGI:2443306;Name=NP_001034181.1;Note=isoform b is encoded by transcript variant 2;gbkey=CDS;gene=Tom1l2;product=TOM1-like protein 2 isoform b;protein_id=NP_001034181.1;extra_copy_number=0
CM058251.1	Liftoff	CDS	57982876	57982927	.	-	.	ID=cds-NP_001034181.1;Parent=rna-NM_001039092.4;Dbxref=CCDS:CCDS36171.1,GeneID:216810,GenBank:NP_001034181.1,MGI:MGI:2443306;Name=NP_001034181.1;Note=isoform b is encoded by transcript variant 2;gbkey=CDS;gene=Tom1l2;product=TOM1-like protein 2 isoform b;protein_id=NP_001034181.1;extra_copy_number=0
CM058251.1	Liftoff	mRNA	57856813	57983024	.	-	.	ID=rna-NM_153080.3;Parent=gene-Tom1l2;Dbxref=GeneID:216810,GenBank:NM_153080.3,MGI:MGI:2443306;Name=NM_153080.3;gbkey=mRNA;gene=Tom1l2;product=target of myb1-like 2 (chicken)%2C transcript variant 1;tag=RefSeq Select;transcript_id=NM_153080.3;matches_ref_protein=True;valid_ORF=True;extra_copy_number=0
CM058251.1	Liftoff	exon	57856813	57860340	.	-	.	ID=exon-NM_153080.3-15;Parent=rna-NM_153080.3;Dbxref=GeneID:216810,GenBank:NM_153080.3,MGI:MGI:2443306;gbkey=mRNA;gene=Tom1l2;product=target of myb1-like 2 (chicken)%2C transcript variant 1;tag=RefSeq Select;transcript_id=NM_153080.3;extra_copy_number=0
CM058251.1	Liftoff	exon	57861200	57861236	.	-	.	ID=exon-NM_153080.3-14;Parent=rna-NM_153080.3;Dbxref=GeneID:216810,GenBank:NM_153080.3,MGI:MGI:2443306;gbkey=mRNA;gene=Tom1l2;product=target of myb1-like 2 (chicken)%2C transcript variant 1;tag=RefSeq Select;transcript_id=NM_153080.3;extra_copy_number=0
CM058251.1	Liftoff	exon	57862997	57863056	.	-	.	ID=exon-NM_153080.3-13;Parent=rna-NM_153080.3;Dbxref=GeneID:216810,GenBank:NM_153080.3,MGI:MGI:2443306;gbkey=mRNA;gene=Tom1l2;product=target of myb1-like 2 (chicken)%2C transcript variant 1;tag=RefSeq Select;transcript_id=NM_153080.3;extra_copy_number=0
CM058251.1	Liftoff	exon	57871925	57872000	.	-	.	ID=exon-NM_153080.3-12;Parent=rna-NM_153080.3;Dbxref=GeneID:216810,GenBank:NM_153080.3,MGI:MGI:2443306;gbkey=mRNA;gene=Tom1l2;product=target of myb1-like 2 (chicken)%2C transcript variant 1;tag=RefSeq Select;transcript_id=NM_153080.3;extra_copy_number=0
CM058251.1	Liftoff	exon	57872815	57872932	.	-	.	ID=exon-NM_153080.3-11;Parent=rna-NM_153080.3;Dbxref=GeneID:216810,GenBank:NM_153080.3,MGI:MGI:2443306;gbkey=mRNA;gene=Tom1l2;product=target of myb1-like 2 (chicken)%2C transcript variant 1;tag=RefSeq Select;transcript_id=NM_153080.3;extra_copy_number=0
CM058251.1	Liftoff	exon	57875169	57875292	.	-	.	ID=exon-NM_153080.3-10;Parent=rna-NM_153080.3;Dbxref=GeneID:216810,GenBank:NM_153080.3,MGI:MGI:2443306;gbkey=mRNA;gene=Tom1l2;product=target of myb1-like 2 (chicken)%2C transcript variant 1;tag=RefSeq Select;transcript_id=NM_153080.3;extra_copy_number=0
CM058251.1	Liftoff	exon	57875743	57875791	.	-	.	ID=exon-NM_153080.3-9;Parent=rna-NM_153080.3;Dbxref=GeneID:216810,GenBank:NM_153080.3,MGI:MGI:2443306;gbkey=mRNA;gene=Tom1l2;product=target of myb1-like 2 (chicken)%2C transcript variant 1;tag=RefSeq Select;transcript_id=NM_153080.3;extra_copy_number=0
CM058251.1	Liftoff	exon	57879042	57879175	.	-	.	ID=exon-NM_153080.3-8;Parent=rna-NM_153080.3;Dbxref=GeneID:216810,GenBank:NM_153080.3,MGI:MGI:2443306;gbkey=mRNA;gene=Tom1l2;product=target of myb1-like 2 (chicken)%2C transcript variant 1;tag=RefSeq Select;transcript_id=NM_153080.3;extra_copy_number=0
CM058251.1	Liftoff	exon	57888967	57889083	.	-	.	ID=exon-NM_153080.3-7;Parent=rna-NM_153080.3;Dbxref=GeneID:216810,GenBank:NM_153080.3,MGI:MGI:2443306;gbkey=mRNA;gene=Tom1l2;product=target of myb1-like 2 (chicken)%2C transcript variant 1;tag=RefSeq Select;transcript_id=NM_153080.3;extra_copy_number=0
CM058251.1	Liftoff	exon	57891166	57891324	.	-	.	ID=exon-NM_153080.3-6;Parent=rna-NM_153080.3;Dbxref=GeneID:216810,GenBank:NM_153080.3,MGI:MGI:2443306;gbkey=mRNA;gene=Tom1l2;product=target of myb1-like 2 (chicken)%2C transcript variant 1;tag=RefSeq Select;transcript_id=NM_153080.3;extra_copy_number=0
CM058251.1	Liftoff	exon	57892760	57892894	.	-	.	ID=exon-NM_153080.3-5;Parent=rna-NM_153080.3;Dbxref=GeneID:216810,GenBank:NM_153080.3,MGI:MGI:2443306;gbkey=mRNA;gene=Tom1l2;product=target of myb1-like 2 (chicken)%2C transcript variant 1;tag=RefSeq Select;transcript_id=NM_153080.3;extra_copy_number=0
CM058251.1	Liftoff	exon	57900429	57900578	.	-	.	ID=exon-NM_153080.3-4;Parent=rna-NM_153080.3;Dbxref=GeneID:216810,GenBank:NM_153080.3,MGI:MGI:2443306;gbkey=mRNA;gene=Tom1l2;product=target of myb1-like 2 (chicken)%2C transcript variant 1;tag=RefSeq Select;transcript_id=NM_153080.3;extra_copy_number=0
CM058251.1	Liftoff	exon	57905035	57905113	.	-	.	ID=exon-NM_153080.3-3;Parent=rna-NM_153080.3;Dbxref=GeneID:216810,GenBank:NM_153080.3,MGI:MGI:2443306;gbkey=mRNA;gene=Tom1l2;product=target of myb1-like 2 (chicken)%2C transcript variant 1;tag=RefSeq Select;transcript_id=NM_153080.3;extra_copy_number=0
CM058251.1	Liftoff	exon	57910316	57910400	.	-	.	ID=exon-NM_153080.3-2;Parent=rna-NM_153080.3;Dbxref=GeneID:216810,GenBank:NM_153080.3,MGI:MGI:2443306;gbkey=mRNA;gene=Tom1l2;product=target of myb1-like 2 (chicken)%2C transcript variant 1;tag=RefSeq Select;transcript_id=NM_153080.3;extra_copy_number=0
CM058251.1	Liftoff	exon	57982876	57983024	.	-	.	ID=exon-NM_153080.3-1;Parent=rna-NM_153080.3;Dbxref=GeneID:216810,GenBank:NM_153080.3,MGI:MGI:2443306;gbkey=mRNA;gene=Tom1l2;product=target of myb1-like 2 (chicken)%2C transcript variant 1;tag=RefSeq Select;transcript_id=NM_153080.3;extra_copy_number=0
CM058251.1	Liftoff	CDS	57860192	57860340	.	-	.	ID=cds-NP_694720.2;Parent=rna-NM_153080.3;Dbxref=CCDS:CCDS24786.1,GeneID:216810,GenBank:NP_694720.2,MGI:MGI:2443306;Name=NP_694720.2;Note=isoform a is encoded by transcript variant 1;gbkey=CDS;gene=Tom1l2;product=TOM1-like protein 2 isoform a;protein_id=NP_694720.2;tag=RefSeq Select;extra_copy_number=0
CM058251.1	Liftoff	CDS	57861200	57861236	.	-	.	ID=cds-NP_694720.2;Parent=rna-NM_153080.3;Dbxref=CCDS:CCDS24786.1,GeneID:216810,GenBank:NP_694720.2,MGI:MGI:2443306;Name=NP_694720.2;Note=isoform a is encoded by transcript variant 1;gbkey=CDS;gene=Tom1l2;product=TOM1-like protein 2 isoform a;protein_id=NP_694720.2;tag=RefSeq Select;extra_copy_number=0
CM058251.1	Liftoff	CDS	57862997	57863056	.	-	.	ID=cds-NP_694720.2;Parent=rna-NM_153080.3;Dbxref=CCDS:CCDS24786.1,GeneID:216810,GenBank:NP_694720.2,MGI:MGI:2443306;Name=NP_694720.2;Note=isoform a is encoded by transcript variant 1;gbkey=CDS;gene=Tom1l2;product=TOM1-like protein 2 isoform a;protein_id=NP_694720.2;tag=RefSeq Select;extra_copy_number=0
CM058251.1	Liftoff	CDS	57871925	57872000	.	-	.	ID=cds-NP_694720.2;Parent=rna-NM_153080.3;Dbxref=CCDS:CCDS24786.1,GeneID:216810,GenBank:NP_694720.2,MGI:MGI:2443306;Name=NP_694720.2;Note=isoform a is encoded by transcript variant 1;gbkey=CDS;gene=Tom1l2;product=TOM1-like protein 2 isoform a;protein_id=NP_694720.2;tag=RefSeq Select;extra_copy_number=0
CM058251.1	Liftoff	CDS	57872815	57872932	.	-	.	ID=cds-NP_694720.2;Parent=rna-NM_153080.3;Dbxref=CCDS:CCDS24786.1,GeneID:216810,GenBank:NP_694720.2,MGI:MGI:2443306;Name=NP_694720.2;Note=isoform a is encoded by transcript variant 1;gbkey=CDS;gene=Tom1l2;product=TOM1-like protein 2 isoform a;protein_id=NP_694720.2;tag=RefSeq Select;extra_copy_number=0
CM058251.1	Liftoff	CDS	57875169	57875292	.	-	.	ID=cds-NP_694720.2;Parent=rna-NM_153080.3;Dbxref=CCDS:CCDS24786.1,GeneID:216810,GenBank:NP_694720.2,MGI:MGI:2443306;Name=NP_694720.2;Note=isoform a is encoded by transcript variant 1;gbkey=CDS;gene=Tom1l2;product=TOM1-like protein 2 isoform a;protein_id=NP_694720.2;tag=RefSeq Select;extra_copy_number=0
CM058251.1	Liftoff	CDS	57875743	57875791	.	-	.	ID=cds-NP_694720.2;Parent=rna-NM_153080.3;Dbxref=CCDS:CCDS24786.1,GeneID:216810,GenBank:NP_694720.2,MGI:MGI:2443306;Name=NP_694720.2;Note=isoform a is encoded by transcript variant 1;gbkey=CDS;gene=Tom1l2;product=TOM1-like protein 2 isoform a;protein_id=NP_694720.2;tag=RefSeq Select;extra_copy_number=0
CM058251.1	Liftoff	CDS	57879042	57879175	.	-	.	ID=cds-NP_694720.2;Parent=rna-NM_153080.3;Dbxref=CCDS:CCDS24786.1,GeneID:216810,GenBank:NP_694720.2,MGI:MGI:2443306;Name=NP_694720.2;Note=isoform a is encoded by transcript variant 1;gbkey=CDS;gene=Tom1l2;product=TOM1-like protein 2 isoform a;protein_id=NP_694720.2;tag=RefSeq Select;extra_copy_number=0
CM058251.1	Liftoff	CDS	57888967	57889083	.	-	.	ID=cds-NP_694720.2;Parent=rna-NM_153080.3;Dbxref=CCDS:CCDS24786.1,GeneID:216810,GenBank:NP_694720.2,MGI:MGI:2443306;Name=NP_694720.2;Note=isoform a is encoded by transcript variant 1;gbkey=CDS;gene=Tom1l2;product=TOM1-like protein 2 isoform a;protein_id=NP_694720.2;tag=RefSeq Select;extra_copy_number=0
CM058251.1	Liftoff	CDS	57891166	57891324	.	-	.	ID=cds-NP_694720.2;Parent=rna-NM_153080.3;Dbxref=CCDS:CCDS24786.1,GeneID:216810,GenBank:NP_694720.2,MGI:MGI:2443306;Name=NP_694720.2;Note=isoform a is encoded by transcript variant 1;gbkey=CDS;gene=Tom1l2;product=TOM1-like protein 2 isoform a;protein_id=NP_694720.2;tag=RefSeq Select;extra_copy_number=0
CM058251.1	Liftoff	CDS	57892760	57892894	.	-	.	ID=cds-NP_694720.2;Parent=rna-NM_153080.3;Dbxref=CCDS:CCDS24786.1,GeneID:216810,GenBank:NP_694720.2,MGI:MGI:2443306;Name=NP_694720.2;Note=isoform a is encoded by transcript variant 1;gbkey=CDS;gene=Tom1l2;product=TOM1-like protein 2 isoform a;protein_id=NP_694720.2;tag=RefSeq Select;extra_copy_number=0
CM058251.1	Liftoff	CDS	57900429	57900578	.	-	.	ID=cds-NP_694720.2;Parent=rna-NM_153080.3;Dbxref=CCDS:CCDS24786.1,GeneID:216810,GenBank:NP_694720.2,MGI:MGI:2443306;Name=NP_694720.2;Note=isoform a is encoded by transcript variant 1;gbkey=CDS;gene=Tom1l2;product=TOM1-like protein 2 isoform a;protein_id=NP_694720.2;tag=RefSeq Select;extra_copy_number=0
CM058251.1	Liftoff	CDS	57905035	57905113	.	-	.	ID=cds-NP_694720.2;Parent=rna-NM_153080.3;Dbxref=CCDS:CCDS24786.1,GeneID:216810,GenBank:NP_694720.2,MGI:MGI:2443306;Name=NP_694720.2;Note=isoform a is encoded by transcript variant 1;gbkey=CDS;gene=Tom1l2;product=TOM1-like protein 2 isoform a;protein_id=NP_694720.2;tag=RefSeq Select;extra_copy_number=0
CM058251.1	Liftoff	CDS	57910316	57910400	.	-	.	ID=cds-NP_694720.2;Parent=rna-NM_153080.3;Dbxref=CCDS:CCDS24786.1,GeneID:216810,GenBank:NP_694720.2,MGI:MGI:2443306;Name=NP_694720.2;Note=isoform a is encoded by transcript variant 1;gbkey=CDS;gene=Tom1l2;product=TOM1-like protein 2 isoform a;protein_id=NP_694720.2;tag=RefSeq Select;extra_copy_number=0
CM058251.1	Liftoff	CDS	57982876	57982927	.	-	.	ID=cds-NP_694720.2;Parent=rna-NM_153080.3;Dbxref=CCDS:CCDS24786.1,GeneID:216810,GenBank:NP_694720.2,MGI:MGI:2443306;Name=NP_694720.2;Note=isoform a is encoded by transcript variant 1;gbkey=CDS;gene=Tom1l2;product=TOM1-like protein 2 isoform a;protein_id=NP_694720.2;tag=RefSeq Select;extra_copy_number=0
CM058251.1	Liftoff	mRNA	57856814	57983059	.	-	.	ID=rna-NM_001403888.1;Parent=gene-Tom1l2;Dbxref=GeneID:216810,GenBank:NM_001403888.1,MGI:MGI:2443306;Name=NM_001403888.1;gbkey=mRNA;gene=Tom1l2;product=target of myb1-like 2 (chicken)%2C transcript variant 5;transcript_id=NM_001403888.1;matches_ref_protein=True;valid_ORF=True;extra_copy_number=0
CM058251.1	Liftoff	exon	57856814	57860340	.	-	.	ID=exon-NM_001403888.1-16;Parent=rna-NM_001403888.1;Dbxref=GeneID:216810,GenBank:NM_001403888.1,MGI:MGI:2443306;gbkey=mRNA;gene=Tom1l2;product=target of myb1-like 2 (chicken)%2C transcript variant 5;transcript_id=NM_001403888.1;extra_copy_number=0
CM058251.1	Liftoff	exon	57861200	57861236	.	-	.	ID=exon-NM_001403888.1-15;Parent=rna-NM_001403888.1;Dbxref=GeneID:216810,GenBank:NM_001403888.1,MGI:MGI:2443306;gbkey=mRNA;gene=Tom1l2;product=target of myb1-like 2 (chicken)%2C transcript variant 5;transcript_id=NM_001403888.1;extra_copy_number=0
CM058251.1	Liftoff	exon	57862997	57863056	.	-	.	ID=exon-NM_001403888.1-14;Parent=rna-NM_001403888.1;Dbxref=GeneID:216810,GenBank:NM_001403888.1,MGI:MGI:2443306;gbkey=mRNA;gene=Tom1l2;product=target of myb1-like 2 (chicken)%2C transcript variant 5;transcript_id=NM_001403888.1;extra_copy_number=0
CM058251.1	Liftoff	exon	57869109	57869171	.	-	.	ID=exon-NM_001403888.1-13;Parent=rna-NM_001403888.1;Dbxref=GeneID:216810,GenBank:NM_001403888.1,MGI:MGI:2443306;gbkey=mRNA;gene=Tom1l2;product=target of myb1-like 2 (chicken)%2C transcript variant 5;transcript_id=NM_001403888.1;extra_copy_number=0
CM058251.1	Liftoff	exon	57871925	57872000	.	-	.	ID=exon-NM_001403888.1-12;Parent=rna-NM_001403888.1;Dbxref=GeneID:216810,GenBank:NM_001403888.1,MGI:MGI:2443306;gbkey=mRNA;gene=Tom1l2;product=target of myb1-like 2 (chicken)%2C transcript variant 5;transcript_id=NM_001403888.1;extra_copy_number=0
CM058251.1	Liftoff	exon	57872815	57872932	.	-	.	ID=exon-NM_001403888.1-11;Parent=rna-NM_001403888.1;Dbxref=GeneID:216810,GenBank:NM_001403888.1,MGI:MGI:2443306;gbkey=mRNA;gene=Tom1l2;product=target of myb1-like 2 (chicken)%2C transcript variant 5;transcript_id=NM_001403888.1;extra_copy_number=0
CM058251.1	Liftoff	exon	57875169	57875292	.	-	.	ID=exon-NM_001403888.1-10;Parent=rna-NM_001403888.1;Dbxref=GeneID:216810,GenBank:NM_001403888.1,MGI:MGI:2443306;gbkey=mRNA;gene=Tom1l2;product=target of myb1-like 2 (chicken)%2C transcript variant 5;transcript_id=NM_001403888.1;extra_copy_number=0
CM058251.1	Liftoff	exon	57875743	57875791	.	-	.	ID=exon-NM_001403888.1-9;Parent=rna-NM_001403888.1;Dbxref=GeneID:216810,GenBank:NM_001403888.1,MGI:MGI:2443306;gbkey=mRNA;gene=Tom1l2;product=target of myb1-like 2 (chicken)%2C transcript variant 5;transcript_id=NM_001403888.1;extra_copy_number=0
CM058251.1	Liftoff	exon	57879042	57879175	.	-	.	ID=exon-NM_001403888.1-8;Parent=rna-NM_001403888.1;Dbxref=GeneID:216810,GenBank:NM_001403888.1,MGI:MGI:2443306;gbkey=mRNA;gene=Tom1l2;product=target of myb1-like 2 (chicken)%2C transcript variant 5;transcript_id=NM_001403888.1;extra_copy_number=0
CM058251.1	Liftoff	exon	57888967	57889083	.	-	.	ID=exon-NM_001403888.1-7;Parent=rna-NM_001403888.1;Dbxref=GeneID:216810,GenBank:NM_001403888.1,MGI:MGI:2443306;gbkey=mRNA;gene=Tom1l2;product=target of myb1-like 2 (chicken)%2C transcript variant 5;transcript_id=NM_001403888.1;extra_copy_number=0
CM058251.1	Liftoff	exon	57891166	57891324	.	-	.	ID=exon-NM_001403888.1-6;Parent=rna-NM_001403888.1;Dbxref=GeneID:216810,GenBank:NM_001403888.1,MGI:MGI:2443306;gbkey=mRNA;gene=Tom1l2;product=target of myb1-like 2 (chicken)%2C transcript variant 5;transcript_id=NM_001403888.1;extra_copy_number=0
CM058251.1	Liftoff	exon	57892760	57892894	.	-	.	ID=exon-NM_001403888.1-5;Parent=rna-NM_001403888.1;Dbxref=GeneID:216810,GenBank:NM_001403888.1,MGI:MGI:2443306;gbkey=mRNA;gene=Tom1l2;product=target of myb1-like 2 (chicken)%2C transcript variant 5;transcript_id=NM_001403888.1;extra_copy_number=0
CM058251.1	Liftoff	exon	57900429	57900578	.	-	.	ID=exon-NM_001403888.1-4;Parent=rna-NM_001403888.1;Dbxref=GeneID:216810,GenBank:NM_001403888.1,MGI:MGI:2443306;gbkey=mRNA;gene=Tom1l2;product=target of myb1-like 2 (chicken)%2C transcript variant 5;transcript_id=NM_001403888.1;extra_copy_number=0
CM058251.1	Liftoff	exon	57905035	57905113	.	-	.	ID=exon-NM_001403888.1-3;Parent=rna-NM_001403888.1;Dbxref=GeneID:216810,GenBank:NM_001403888.1,MGI:MGI:2443306;gbkey=mRNA;gene=Tom1l2;product=target of myb1-like 2 (chicken)%2C transcript variant 5;transcript_id=NM_001403888.1;extra_copy_number=0
CM058251.1	Liftoff	exon	57910316	57910400	.	-	.	ID=exon-NM_001403888.1-2;Parent=rna-NM_001403888.1;Dbxref=GeneID:216810,GenBank:NM_001403888.1,MGI:MGI:2443306;gbkey=mRNA;gene=Tom1l2;product=target of myb1-like 2 (chicken)%2C transcript variant 5;transcript_id=NM_001403888.1;extra_copy_number=0
CM058251.1	Liftoff	exon	57982876	57983059	.	-	.	ID=exon-NM_001403888.1-1;Parent=rna-NM_001403888.1;Dbxref=GeneID:216810,GenBank:NM_001403888.1,MGI:MGI:2443306;gbkey=mRNA;gene=Tom1l2;product=target of myb1-like 2 (chicken)%2C transcript variant 5;transcript_id=NM_001403888.1;extra_copy_number=0
CM058251.1	Liftoff	CDS	57860192	57860340	.	-	.	ID=cds-NP_001390817.1;Parent=rna-NM_001403888.1;Dbxref=GeneID:216810,GenBank:NP_001390817.1,MGI:MGI:2443306;Name=NP_001390817.1;Note=isoform e is encoded by transcript variant 5;gbkey=CDS;gene=Tom1l2;product=TOM1-like protein 2 isoform e;protein_id=NP_001390817.1;extra_copy_number=0
CM058251.1	Liftoff	CDS	57861200	57861236	.	-	.	ID=cds-NP_001390817.1;Parent=rna-NM_001403888.1;Dbxref=GeneID:216810,GenBank:NP_001390817.1,MGI:MGI:2443306;Name=NP_001390817.1;Note=isoform e is encoded by transcript variant 5;gbkey=CDS;gene=Tom1l2;product=TOM1-like protein 2 isoform e;protein_id=NP_001390817.1;extra_copy_number=0
CM058251.1	Liftoff	CDS	57862997	57863056	.	-	.	ID=cds-NP_001390817.1;Parent=rna-NM_001403888.1;Dbxref=GeneID:216810,GenBank:NP_001390817.1,MGI:MGI:2443306;Name=NP_001390817.1;Note=isoform e is encoded by transcript variant 5;gbkey=CDS;gene=Tom1l2;product=TOM1-like protein 2 isoform e;protein_id=NP_001390817.1;extra_copy_number=0
CM058251.1	Liftoff	CDS	57869109	57869171	.	-	.	ID=cds-NP_001390817.1;Parent=rna-NM_001403888.1;Dbxref=GeneID:216810,GenBank:NP_001390817.1,MGI:MGI:2443306;Name=NP_001390817.1;Note=isoform e is encoded by transcript variant 5;gbkey=CDS;gene=Tom1l2;product=TOM1-like protein 2 isoform e;protein_id=NP_001390817.1;extra_copy_number=0
CM058251.1	Liftoff	CDS	57871925	57872000	.	-	.	ID=cds-NP_001390817.1;Parent=rna-NM_001403888.1;Dbxref=GeneID:216810,GenBank:NP_001390817.1,MGI:MGI:2443306;Name=NP_001390817.1;Note=isoform e is encoded by transcript variant 5;gbkey=CDS;gene=Tom1l2;product=TOM1-like protein 2 isoform e;protein_id=NP_001390817.1;extra_copy_number=0
CM058251.1	Liftoff	CDS	57872815	57872932	.	-	.	ID=cds-NP_001390817.1;Parent=rna-NM_001403888.1;Dbxref=GeneID:216810,GenBank:NP_001390817.1,MGI:MGI:2443306;Name=NP_001390817.1;Note=isoform e is encoded by transcript variant 5;gbkey=CDS;gene=Tom1l2;product=TOM1-like protein 2 isoform e;protein_id=NP_001390817.1;extra_copy_number=0
CM058251.1	Liftoff	CDS	57875169	57875292	.	-	.	ID=cds-NP_001390817.1;Parent=rna-NM_001403888.1;Dbxref=GeneID:216810,GenBank:NP_001390817.1,MGI:MGI:2443306;Name=NP_001390817.1;Note=isoform e is encoded by transcript variant 5;gbkey=CDS;gene=Tom1l2;product=TOM1-like protein 2 isoform e;protein_id=NP_001390817.1;extra_copy_number=0
CM058251.1	Liftoff	CDS	57875743	57875791	.	-	.	ID=cds-NP_001390817.1;Parent=rna-NM_001403888.1;Dbxref=GeneID:216810,GenBank:NP_001390817.1,MGI:MGI:2443306;Name=NP_001390817.1;Note=isoform e is encoded by transcript variant 5;gbkey=CDS;gene=Tom1l2;product=TOM1-like protein 2 isoform e;protein_id=NP_001390817.1;extra_copy_number=0
CM058251.1	Liftoff	CDS	57879042	57879175	.	-	.	ID=cds-NP_001390817.1;Parent=rna-NM_001403888.1;Dbxref=GeneID:216810,GenBank:NP_001390817.1,MGI:MGI:2443306;Name=NP_001390817.1;Note=isoform e is encoded by transcript variant 5;gbkey=CDS;gene=Tom1l2;product=TOM1-like protein 2 isoform e;protein_id=NP_001390817.1;extra_copy_number=0
CM058251.1	Liftoff	CDS	57888967	57889083	.	-	.	ID=cds-NP_001390817.1;Parent=rna-NM_001403888.1;Dbxref=GeneID:216810,GenBank:NP_001390817.1,MGI:MGI:2443306;Name=NP_001390817.1;Note=isoform e is encoded by transcript variant 5;gbkey=CDS;gene=Tom1l2;product=TOM1-like protein 2 isoform e;protein_id=NP_001390817.1;extra_copy_number=0
CM058251.1	Liftoff	CDS	57891166	57891324	.	-	.	ID=cds-NP_001390817.1;Parent=rna-NM_001403888.1;Dbxref=GeneID:216810,GenBank:NP_001390817.1,MGI:MGI:2443306;Name=NP_001390817.1;Note=isoform e is encoded by transcript variant 5;gbkey=CDS;gene=Tom1l2;product=TOM1-like protein 2 isoform e;protein_id=NP_001390817.1;extra_copy_number=0
CM058251.1	Liftoff	CDS	57892760	57892894	.	-	.	ID=cds-NP_001390817.1;Parent=rna-NM_001403888.1;Dbxref=GeneID:216810,GenBank:NP_001390817.1,MGI:MGI:2443306;Name=NP_001390817.1;Note=isoform e is encoded by transcript variant 5;gbkey=CDS;gene=Tom1l2;product=TOM1-like protein 2 isoform e;protein_id=NP_001390817.1;extra_copy_number=0
CM058251.1	Liftoff	CDS	57900429	57900578	.	-	.	ID=cds-NP_001390817.1;Parent=rna-NM_001403888.1;Dbxref=GeneID:216810,GenBank:NP_001390817.1,MGI:MGI:2443306;Name=NP_001390817.1;Note=isoform e is encoded by transcript variant 5;gbkey=CDS;gene=Tom1l2;product=TOM1-like protein 2 isoform e;protein_id=NP_001390817.1;extra_copy_number=0
CM058251.1	Liftoff	CDS	57905035	57905113	.	-	.	ID=cds-NP_001390817.1;Parent=rna-NM_001403888.1;Dbxref=GeneID:216810,GenBank:NP_001390817.1,MGI:MGI:2443306;Name=NP_001390817.1;Note=isoform e is encoded by transcript variant 5;gbkey=CDS;gene=Tom1l2;product=TOM1-like protein 2 isoform e;protein_id=NP_001390817.1;extra_copy_number=0
CM058251.1	Liftoff	CDS	57910316	57910400	.	-	.	ID=cds-NP_001390817.1;Parent=rna-NM_001403888.1;Dbxref=GeneID:216810,GenBank:NP_001390817.1,MGI:MGI:2443306;Name=NP_001390817.1;Note=isoform e is encoded by transcript variant 5;gbkey=CDS;gene=Tom1l2;product=TOM1-like protein 2 isoform e;protein_id=NP_001390817.1;extra_copy_number=0
CM058251.1	Liftoff	CDS	57982876	57982927	.	-	.	ID=cds-NP_001390817.1;Parent=rna-NM_001403888.1;Dbxref=GeneID:216810,GenBank:NP_001390817.1,MGI:MGI:2443306;Name=NP_001390817.1;Note=isoform e is encoded by transcript variant 5;gbkey=CDS;gene=Tom1l2;product=TOM1-like protein 2 isoform e;protein_id=NP_001390817.1;extra_copy_number=0
CM058251.1	Liftoff	mRNA	57856814	57983019	.	-	.	ID=rna-NM_001403891.1;Parent=gene-Tom1l2;Dbxref=GeneID:216810,GenBank:NM_001403891.1,MGI:MGI:2443306;Name=NM_001403891.1;gbkey=mRNA;gene=Tom1l2;product=target of myb1-like 2 (chicken)%2C transcript variant 6;transcript_id=NM_001403891.1;matches_ref_protein=True;valid_ORF=True;extra_copy_number=0
CM058251.1	Liftoff	exon	57856814	57860340	.	-	.	ID=exon-NM_001403891.1-17;Parent=rna-NM_001403891.1;Dbxref=GeneID:216810,GenBank:NM_001403891.1,MGI:MGI:2443306;gbkey=mRNA;gene=Tom1l2;product=target of myb1-like 2 (chicken)%2C transcript variant 6;transcript_id=NM_001403891.1;extra_copy_number=0
CM058251.1	Liftoff	exon	57861200	57861236	.	-	.	ID=exon-NM_001403891.1-16;Parent=rna-NM_001403891.1;Dbxref=GeneID:216810,GenBank:NM_001403891.1,MGI:MGI:2443306;gbkey=mRNA;gene=Tom1l2;product=target of myb1-like 2 (chicken)%2C transcript variant 6;transcript_id=NM_001403891.1;extra_copy_number=0
CM058251.1	Liftoff	exon	57862997	57863056	.	-	.	ID=exon-NM_001403891.1-15;Parent=rna-NM_001403891.1;Dbxref=GeneID:216810,GenBank:NM_001403891.1,MGI:MGI:2443306;gbkey=mRNA;gene=Tom1l2;product=target of myb1-like 2 (chicken)%2C transcript variant 6;transcript_id=NM_001403891.1;extra_copy_number=0
CM058251.1	Liftoff	exon	57869109	57869171	.	-	.	ID=exon-NM_001403891.1-14;Parent=rna-NM_001403891.1;Dbxref=GeneID:216810,GenBank:NM_001403891.1,MGI:MGI:2443306;gbkey=mRNA;gene=Tom1l2;product=target of myb1-like 2 (chicken)%2C transcript variant 6;transcript_id=NM_001403891.1;extra_copy_number=0
CM058251.1	Liftoff	exon	57871925	57872000	.	-	.	ID=exon-NM_001403891.1-13;Parent=rna-NM_001403891.1;Dbxref=GeneID:216810,GenBank:NM_001403891.1,MGI:MGI:2443306;gbkey=mRNA;gene=Tom1l2;product=target of myb1-like 2 (chicken)%2C transcript variant 6;transcript_id=NM_001403891.1;extra_copy_number=0
CM058251.1	Liftoff	exon	57872815	57872932	.	-	.	ID=exon-NM_001403891.1-12;Parent=rna-NM_001403891.1;Dbxref=GeneID:216810,GenBank:NM_001403891.1,MGI:MGI:2443306;gbkey=mRNA;gene=Tom1l2;product=target of myb1-like 2 (chicken)%2C transcript variant 6;transcript_id=NM_001403891.1;extra_copy_number=0
CM058251.1	Liftoff	exon	57875169	57875292	.	-	.	ID=exon-NM_001403891.1-11;Parent=rna-NM_001403891.1;Dbxref=GeneID:216810,GenBank:NM_001403891.1,MGI:MGI:2443306;gbkey=mRNA;gene=Tom1l2;product=target of myb1-like 2 (chicken)%2C transcript variant 6;transcript_id=NM_001403891.1;extra_copy_number=0
CM058251.1	Liftoff	exon	57875743	57875791	.	-	.	ID=exon-NM_001403891.1-10;Parent=rna-NM_001403891.1;Dbxref=GeneID:216810,GenBank:NM_001403891.1,MGI:MGI:2443306;gbkey=mRNA;gene=Tom1l2;product=target of myb1-like 2 (chicken)%2C transcript variant 6;transcript_id=NM_001403891.1;extra_copy_number=0
CM058251.1	Liftoff	exon	57879042	57879175	.	-	.	ID=exon-NM_001403891.1-9;Parent=rna-NM_001403891.1;Dbxref=GeneID:216810,GenBank:NM_001403891.1,MGI:MGI:2443306;gbkey=mRNA;gene=Tom1l2;product=target of myb1-like 2 (chicken)%2C transcript variant 6;transcript_id=NM_001403891.1;extra_copy_number=0
CM058251.1	Liftoff	exon	57888967	57889083	.	-	.	ID=exon-NM_001403891.1-8;Parent=rna-NM_001403891.1;Dbxref=GeneID:216810,GenBank:NM_001403891.1,MGI:MGI:2443306;gbkey=mRNA;gene=Tom1l2;product=target of myb1-like 2 (chicken)%2C transcript variant 6;transcript_id=NM_001403891.1;extra_copy_number=0
CM058251.1	Liftoff	exon	57891166	57891324	.	-	.	ID=exon-NM_001403891.1-7;Parent=rna-NM_001403891.1;Dbxref=GeneID:216810,GenBank:NM_001403891.1,MGI:MGI:2443306;gbkey=mRNA;gene=Tom1l2;product=target of myb1-like 2 (chicken)%2C transcript variant 6;transcript_id=NM_001403891.1;extra_copy_number=0
CM058251.1	Liftoff	exon	57892760	57892894	.	-	.	ID=exon-NM_001403891.1-6;Parent=rna-NM_001403891.1;Dbxref=GeneID:216810,GenBank:NM_001403891.1,MGI:MGI:2443306;gbkey=mRNA;gene=Tom1l2;product=target of myb1-like 2 (chicken)%2C transcript variant 6;transcript_id=NM_001403891.1;extra_copy_number=0
CM058251.1	Liftoff	exon	57900429	57900578	.	-	.	ID=exon-NM_001403891.1-5;Parent=rna-NM_001403891.1;Dbxref=GeneID:216810,GenBank:NM_001403891.1,MGI:MGI:2443306;gbkey=mRNA;gene=Tom1l2;product=target of myb1-like 2 (chicken)%2C transcript variant 6;transcript_id=NM_001403891.1;extra_copy_number=0
CM058251.1	Liftoff	exon	57905035	57905113	.	-	.	ID=exon-NM_001403891.1-4;Parent=rna-NM_001403891.1;Dbxref=GeneID:216810,GenBank:NM_001403891.1,MGI:MGI:2443306;gbkey=mRNA;gene=Tom1l2;product=target of myb1-like 2 (chicken)%2C transcript variant 6;transcript_id=NM_001403891.1;extra_copy_number=0
CM058251.1	Liftoff	exon	57910316	57910400	.	-	.	ID=exon-NM_001403891.1-3;Parent=rna-NM_001403891.1;Dbxref=GeneID:216810,GenBank:NM_001403891.1,MGI:MGI:2443306;gbkey=mRNA;gene=Tom1l2;product=target of myb1-like 2 (chicken)%2C transcript variant 6;transcript_id=NM_001403891.1;extra_copy_number=0
CM058251.1	Liftoff	exon	57929100	57929238	.	-	.	ID=exon-NM_001403891.1-2;Parent=rna-NM_001403891.1;Dbxref=GeneID:216810,GenBank:NM_001403891.1,MGI:MGI:2443306;gbkey=mRNA;gene=Tom1l2;product=target of myb1-like 2 (chicken)%2C transcript variant 6;transcript_id=NM_001403891.1;extra_copy_number=0
CM058251.1	Liftoff	exon	57982876	57983019	.	-	.	ID=exon-NM_001403891.1-1;Parent=rna-NM_001403891.1;Dbxref=GeneID:216810,GenBank:NM_001403891.1,MGI:MGI:2443306;gbkey=mRNA;gene=Tom1l2;product=target of myb1-like 2 (chicken)%2C transcript variant 6;transcript_id=NM_001403891.1;extra_copy_number=0
CM058251.1	Liftoff	CDS	57860192	57860340	.	-	.	ID=cds-NP_001390820.1;Parent=rna-NM_001403891.1;Dbxref=GeneID:216810,GenBank:NP_001390820.1,MGI:MGI:2443306;Name=NP_001390820.1;Note=isoform f is encoded by transcript variant 6;gbkey=CDS;gene=Tom1l2;product=TOM1-like protein 2 isoform f;protein_id=NP_001390820.1;extra_copy_number=0
CM058251.1	Liftoff	CDS	57861200	57861236	.	-	.	ID=cds-NP_001390820.1;Parent=rna-NM_001403891.1;Dbxref=GeneID:216810,GenBank:NP_001390820.1,MGI:MGI:2443306;Name=NP_001390820.1;Note=isoform f is encoded by transcript variant 6;gbkey=CDS;gene=Tom1l2;product=TOM1-like protein 2 isoform f;protein_id=NP_001390820.1;extra_copy_number=0
CM058251.1	Liftoff	CDS	57862997	57863056	.	-	.	ID=cds-NP_001390820.1;Parent=rna-NM_001403891.1;Dbxref=GeneID:216810,GenBank:NP_001390820.1,MGI:MGI:2443306;Name=NP_001390820.1;Note=isoform f is encoded by transcript variant 6;gbkey=CDS;gene=Tom1l2;product=TOM1-like protein 2 isoform f;protein_id=NP_001390820.1;extra_copy_number=0
CM058251.1	Liftoff	CDS	57869109	57869171	.	-	.	ID=cds-NP_001390820.1;Parent=rna-NM_001403891.1;Dbxref=GeneID:216810,GenBank:NP_001390820.1,MGI:MGI:2443306;Name=NP_001390820.1;Note=isoform f is encoded by transcript variant 6;gbkey=CDS;gene=Tom1l2;product=TOM1-like protein 2 isoform f;protein_id=NP_001390820.1;extra_copy_number=0
CM058251.1	Liftoff	CDS	57871925	57872000	.	-	.	ID=cds-NP_001390820.1;Parent=rna-NM_001403891.1;Dbxref=GeneID:216810,GenBank:NP_001390820.1,MGI:MGI:2443306;Name=NP_001390820.1;Note=isoform f is encoded by transcript variant 6;gbkey=CDS;gene=Tom1l2;product=TOM1-like protein 2 isoform f;protein_id=NP_001390820.1;extra_copy_number=0
CM058251.1	Liftoff	CDS	57872815	57872932	.	-	.	ID=cds-NP_001390820.1;Parent=rna-NM_001403891.1;Dbxref=GeneID:216810,GenBank:NP_001390820.1,MGI:MGI:2443306;Name=NP_001390820.1;Note=isoform f is encoded by transcript variant 6;gbkey=CDS;gene=Tom1l2;product=TOM1-like protein 2 isoform f;protein_id=NP_001390820.1;extra_copy_number=0
CM058251.1	Liftoff	CDS	57875169	57875292	.	-	.	ID=cds-NP_001390820.1;Parent=rna-NM_001403891.1;Dbxref=GeneID:216810,GenBank:NP_001390820.1,MGI:MGI:2443306;Name=NP_001390820.1;Note=isoform f is encoded by transcript variant 6;gbkey=CDS;gene=Tom1l2;product=TOM1-like protein 2 isoform f;protein_id=NP_001390820.1;extra_copy_number=0
CM058251.1	Liftoff	CDS	57875743	57875791	.	-	.	ID=cds-NP_001390820.1;Parent=rna-NM_001403891.1;Dbxref=GeneID:216810,GenBank:NP_001390820.1,MGI:MGI:2443306;Name=NP_001390820.1;Note=isoform f is encoded by transcript variant 6;gbkey=CDS;gene=Tom1l2;product=TOM1-like protein 2 isoform f;protein_id=NP_001390820.1;extra_copy_number=0
CM058251.1	Liftoff	CDS	57879042	57879175	.	-	.	ID=cds-NP_001390820.1;Parent=rna-NM_001403891.1;Dbxref=GeneID:216810,GenBank:NP_001390820.1,MGI:MGI:2443306;Name=NP_001390820.1;Note=isoform f is encoded by transcript variant 6;gbkey=CDS;gene=Tom1l2;product=TOM1-like protein 2 isoform f;protein_id=NP_001390820.1;extra_copy_number=0
CM058251.1	Liftoff	CDS	57888967	57889083	.	-	.	ID=cds-NP_001390820.1;Parent=rna-NM_001403891.1;Dbxref=GeneID:216810,GenBank:NP_001390820.1,MGI:MGI:2443306;Name=NP_001390820.1;Note=isoform f is encoded by transcript variant 6;gbkey=CDS;gene=Tom1l2;product=TOM1-like protein 2 isoform f;protein_id=NP_001390820.1;extra_copy_number=0
CM058251.1	Liftoff	CDS	57891166	57891324	.	-	.	ID=cds-NP_001390820.1;Parent=rna-NM_001403891.1;Dbxref=GeneID:216810,GenBank:NP_001390820.1,MGI:MGI:2443306;Name=NP_001390820.1;Note=isoform f is encoded by transcript variant 6;gbkey=CDS;gene=Tom1l2;product=TOM1-like protein 2 isoform f;protein_id=NP_001390820.1;extra_copy_number=0
CM058251.1	Liftoff	CDS	57892760	57892894	.	-	.	ID=cds-NP_001390820.1;Parent=rna-NM_001403891.1;Dbxref=GeneID:216810,GenBank:NP_001390820.1,MGI:MGI:2443306;Name=NP_001390820.1;Note=isoform f is encoded by transcript variant 6;gbkey=CDS;gene=Tom1l2;product=TOM1-like protein 2 isoform f;protein_id=NP_001390820.1;extra_copy_number=0
CM058251.1	Liftoff	CDS	57900429	57900578	.	-	.	ID=cds-NP_001390820.1;Parent=rna-NM_001403891.1;Dbxref=GeneID:216810,GenBank:NP_001390820.1,MGI:MGI:2443306;Name=NP_001390820.1;Note=isoform f is encoded by transcript variant 6;gbkey=CDS;gene=Tom1l2;product=TOM1-like protein 2 isoform f;protein_id=NP_001390820.1;extra_copy_number=0
CM058251.1	Liftoff	CDS	57905035	57905113	.	-	.	ID=cds-NP_001390820.1;Parent=rna-NM_001403891.1;Dbxref=GeneID:216810,GenBank:NP_001390820.1,MGI:MGI:2443306;Name=NP_001390820.1;Note=isoform f is encoded by transcript variant 6;gbkey=CDS;gene=Tom1l2;product=TOM1-like protein 2 isoform f;protein_id=NP_001390820.1;extra_copy_number=0
CM058251.1	Liftoff	CDS	57910316	57910353	.	-	.	ID=cds-NP_001390820.1;Parent=rna-NM_001403891.1;Dbxref=GeneID:216810,GenBank:NP_001390820.1,MGI:MGI:2443306;Name=NP_001390820.1;Note=isoform f is encoded by transcript variant 6;gbkey=CDS;gene=Tom1l2;product=TOM1-like protein 2 isoform f;protein_id=NP_001390820.1;extra_copy_number=0
CM058251.1	Liftoff	mRNA	57856814	57983039	.	-	.	ID=rna-NM_001403893.1;Parent=gene-Tom1l2;Dbxref=GeneID:216810,GenBank:NM_001403893.1,MGI:MGI:2443306;Name=NM_001403893.1;gbkey=mRNA;gene=Tom1l2;product=target of myb1-like 2 (chicken)%2C transcript variant 7;transcript_id=NM_001403893.1;matches_ref_protein=True;valid_ORF=True;extra_copy_number=0
CM058251.1	Liftoff	exon	57856814	57860340	.	-	.	ID=exon-NM_001403893.1-16;Parent=rna-NM_001403893.1;Dbxref=GeneID:216810,GenBank:NM_001403893.1,MGI:MGI:2443306;gbkey=mRNA;gene=Tom1l2;product=target of myb1-like 2 (chicken)%2C transcript variant 7;transcript_id=NM_001403893.1;extra_copy_number=0
CM058251.1	Liftoff	exon	57861200	57861236	.	-	.	ID=exon-NM_001403893.1-15;Parent=rna-NM_001403893.1;Dbxref=GeneID:216810,GenBank:NM_001403893.1,MGI:MGI:2443306;gbkey=mRNA;gene=Tom1l2;product=target of myb1-like 2 (chicken)%2C transcript variant 7;transcript_id=NM_001403893.1;extra_copy_number=0
CM058251.1	Liftoff	exon	57862997	57863056	.	-	.	ID=exon-NM_001403893.1-14;Parent=rna-NM_001403893.1;Dbxref=GeneID:216810,GenBank:NM_001403893.1,MGI:MGI:2443306;gbkey=mRNA;gene=Tom1l2;product=target of myb1-like 2 (chicken)%2C transcript variant 7;transcript_id=NM_001403893.1;extra_copy_number=0
CM058251.1	Liftoff	exon	57871925	57872000	.	-	.	ID=exon-NM_001403893.1-13;Parent=rna-NM_001403893.1;Dbxref=GeneID:216810,GenBank:NM_001403893.1,MGI:MGI:2443306;gbkey=mRNA;gene=Tom1l2;product=target of myb1-like 2 (chicken)%2C transcript variant 7;transcript_id=NM_001403893.1;extra_copy_number=0
CM058251.1	Liftoff	exon	57872815	57872932	.	-	.	ID=exon-NM_001403893.1-12;Parent=rna-NM_001403893.1;Dbxref=GeneID:216810,GenBank:NM_001403893.1,MGI:MGI:2443306;gbkey=mRNA;gene=Tom1l2;product=target of myb1-like 2 (chicken)%2C transcript variant 7;transcript_id=NM_001403893.1;extra_copy_number=0
CM058251.1	Liftoff	exon	57875169	57875292	.	-	.	ID=exon-NM_001403893.1-11;Parent=rna-NM_001403893.1;Dbxref=GeneID:216810,GenBank:NM_001403893.1,MGI:MGI:2443306;gbkey=mRNA;gene=Tom1l2;product=target of myb1-like 2 (chicken)%2C transcript variant 7;transcript_id=NM_001403893.1;extra_copy_number=0
CM058251.1	Liftoff	exon	57875743	57875791	.	-	.	ID=exon-NM_001403893.1-10;Parent=rna-NM_001403893.1;Dbxref=GeneID:216810,GenBank:NM_001403893.1,MGI:MGI:2443306;gbkey=mRNA;gene=Tom1l2;product=target of myb1-like 2 (chicken)%2C transcript variant 7;transcript_id=NM_001403893.1;extra_copy_number=0
CM058251.1	Liftoff	exon	57879042	57879175	.	-	.	ID=exon-NM_001403893.1-9;Parent=rna-NM_001403893.1;Dbxref=GeneID:216810,GenBank:NM_001403893.1,MGI:MGI:2443306;gbkey=mRNA;gene=Tom1l2;product=target of myb1-like 2 (chicken)%2C transcript variant 7;transcript_id=NM_001403893.1;extra_copy_number=0
CM058251.1	Liftoff	exon	57888967	57889083	.	-	.	ID=exon-NM_001403893.1-8;Parent=rna-NM_001403893.1;Dbxref=GeneID:216810,GenBank:NM_001403893.1,MGI:MGI:2443306;gbkey=mRNA;gene=Tom1l2;product=target of myb1-like 2 (chicken)%2C transcript variant 7;transcript_id=NM_001403893.1;extra_copy_number=0
CM058251.1	Liftoff	exon	57891166	57891324	.	-	.	ID=exon-NM_001403893.1-7;Parent=rna-NM_001403893.1;Dbxref=GeneID:216810,GenBank:NM_001403893.1,MGI:MGI:2443306;gbkey=mRNA;gene=Tom1l2;product=target of myb1-like 2 (chicken)%2C transcript variant 7;transcript_id=NM_001403893.1;extra_copy_number=0
CM058251.1	Liftoff	exon	57892760	57892894	.	-	.	ID=exon-NM_001403893.1-6;Parent=rna-NM_001403893.1;Dbxref=GeneID:216810,GenBank:NM_001403893.1,MGI:MGI:2443306;gbkey=mRNA;gene=Tom1l2;product=target of myb1-like 2 (chicken)%2C transcript variant 7;transcript_id=NM_001403893.1;extra_copy_number=0
CM058251.1	Liftoff	exon	57900429	57900578	.	-	.	ID=exon-NM_001403893.1-5;Parent=rna-NM_001403893.1;Dbxref=GeneID:216810,GenBank:NM_001403893.1,MGI:MGI:2443306;gbkey=mRNA;gene=Tom1l2;product=target of myb1-like 2 (chicken)%2C transcript variant 7;transcript_id=NM_001403893.1;extra_copy_number=0
CM058251.1	Liftoff	exon	57905035	57905113	.	-	.	ID=exon-NM_001403893.1-4;Parent=rna-NM_001403893.1;Dbxref=GeneID:216810,GenBank:NM_001403893.1,MGI:MGI:2443306;gbkey=mRNA;gene=Tom1l2;product=target of myb1-like 2 (chicken)%2C transcript variant 7;transcript_id=NM_001403893.1;extra_copy_number=0
CM058251.1	Liftoff	exon	57910316	57910400	.	-	.	ID=exon-NM_001403893.1-3;Parent=rna-NM_001403893.1;Dbxref=GeneID:216810,GenBank:NM_001403893.1,MGI:MGI:2443306;gbkey=mRNA;gene=Tom1l2;product=target of myb1-like 2 (chicken)%2C transcript variant 7;transcript_id=NM_001403893.1;extra_copy_number=0
CM058251.1	Liftoff	exon	57929100	57929238	.	-	.	ID=exon-NM_001403893.1-2;Parent=rna-NM_001403893.1;Dbxref=GeneID:216810,GenBank:NM_001403893.1,MGI:MGI:2443306;gbkey=mRNA;gene=Tom1l2;product=target of myb1-like 2 (chicken)%2C transcript variant 7;transcript_id=NM_001403893.1;extra_copy_number=0
CM058251.1	Liftoff	exon	57982876	57983039	.	-	.	ID=exon-NM_001403893.1-1;Parent=rna-NM_001403893.1;Dbxref=GeneID:216810,GenBank:NM_001403893.1,MGI:MGI:2443306;gbkey=mRNA;gene=Tom1l2;product=target of myb1-like 2 (chicken)%2C transcript variant 7;transcript_id=NM_001403893.1;extra_copy_number=0
CM058251.1	Liftoff	CDS	57860192	57860340	.	-	.	ID=cds-NP_001390822.1;Parent=rna-NM_001403893.1;Dbxref=GeneID:216810,GenBank:NP_001390822.1,MGI:MGI:2443306;Name=NP_001390822.1;Note=isoform g is encoded by transcript variant 7;gbkey=CDS;gene=Tom1l2;product=TOM1-like protein 2 isoform g;protein_id=NP_001390822.1;extra_copy_number=0
CM058251.1	Liftoff	CDS	57861200	57861236	.	-	.	ID=cds-NP_001390822.1;Parent=rna-NM_001403893.1;Dbxref=GeneID:216810,GenBank:NP_001390822.1,MGI:MGI:2443306;Name=NP_001390822.1;Note=isoform g is encoded by transcript variant 7;gbkey=CDS;gene=Tom1l2;product=TOM1-like protein 2 isoform g;protein_id=NP_001390822.1;extra_copy_number=0
CM058251.1	Liftoff	CDS	57862997	57863056	.	-	.	ID=cds-NP_001390822.1;Parent=rna-NM_001403893.1;Dbxref=GeneID:216810,GenBank:NP_001390822.1,MGI:MGI:2443306;Name=NP_001390822.1;Note=isoform g is encoded by transcript variant 7;gbkey=CDS;gene=Tom1l2;product=TOM1-like protein 2 isoform g;protein_id=NP_001390822.1;extra_copy_number=0
CM058251.1	Liftoff	CDS	57871925	57872000	.	-	.	ID=cds-NP_001390822.1;Parent=rna-NM_001403893.1;Dbxref=GeneID:216810,GenBank:NP_001390822.1,MGI:MGI:2443306;Name=NP_001390822.1;Note=isoform g is encoded by transcript variant 7;gbkey=CDS;gene=Tom1l2;product=TOM1-like protein 2 isoform g;protein_id=NP_001390822.1;extra_copy_number=0
```
