## Supplementary material for "Chromosome-scale genome assembly of B10.RIII, an autoimmune susceptible mouse strain": b10_swarm.gff3 (part 594 of 931)

```
CM058251.1	Liftoff	CDS	57872815	57872932	.	-	.	ID=cds-NP_001390822.1;Parent=rna-NM_001403893.1;Dbxref=GeneID:216810,GenBank:NP_001390822.1,MGI:MGI:2443306;Name=NP_001390822.1;Note=isoform g is encoded by transcript variant 7;gbkey=CDS;gene=Tom1l2;product=TOM1-like protein 2 isoform g;protein_id=NP_001390822.1;extra_copy_number=0
CM058251.1	Liftoff	CDS	57875169	57875292	.	-	.	ID=cds-NP_001390822.1;Parent=rna-NM_001403893.1;Dbxref=GeneID:216810,GenBank:NP_001390822.1,MGI:MGI:2443306;Name=NP_001390822.1;Note=isoform g is encoded by transcript variant 7;gbkey=CDS;gene=Tom1l2;product=TOM1-like protein 2 isoform g;protein_id=NP_001390822.1;extra_copy_number=0
CM058251.1	Liftoff	CDS	57875743	57875791	.	-	.	ID=cds-NP_001390822.1;Parent=rna-NM_001403893.1;Dbxref=GeneID:216810,GenBank:NP_001390822.1,MGI:MGI:2443306;Name=NP_001390822.1;Note=isoform g is encoded by transcript variant 7;gbkey=CDS;gene=Tom1l2;product=TOM1-like protein 2 isoform g;protein_id=NP_001390822.1;extra_copy_number=0
CM058251.1	Liftoff	CDS	57879042	57879175	.	-	.	ID=cds-NP_001390822.1;Parent=rna-NM_001403893.1;Dbxref=GeneID:216810,GenBank:NP_001390822.1,MGI:MGI:2443306;Name=NP_001390822.1;Note=isoform g is encoded by transcript variant 7;gbkey=CDS;gene=Tom1l2;product=TOM1-like protein 2 isoform g;protein_id=NP_001390822.1;extra_copy_number=0
CM058251.1	Liftoff	CDS	57888967	57889083	.	-	.	ID=cds-NP_001390822.1;Parent=rna-NM_001403893.1;Dbxref=GeneID:216810,GenBank:NP_001390822.1,MGI:MGI:2443306;Name=NP_001390822.1;Note=isoform g is encoded by transcript variant 7;gbkey=CDS;gene=Tom1l2;product=TOM1-like protein 2 isoform g;protein_id=NP_001390822.1;extra_copy_number=0
CM058251.1	Liftoff	CDS	57891166	57891324	.	-	.	ID=cds-NP_001390822.1;Parent=rna-NM_001403893.1;Dbxref=GeneID:216810,GenBank:NP_001390822.1,MGI:MGI:2443306;Name=NP_001390822.1;Note=isoform g is encoded by transcript variant 7;gbkey=CDS;gene=Tom1l2;product=TOM1-like protein 2 isoform g;protein_id=NP_001390822.1;extra_copy_number=0
CM058251.1	Liftoff	CDS	57892760	57892894	.	-	.	ID=cds-NP_001390822.1;Parent=rna-NM_001403893.1;Dbxref=GeneID:216810,GenBank:NP_001390822.1,MGI:MGI:2443306;Name=NP_001390822.1;Note=isoform g is encoded by transcript variant 7;gbkey=CDS;gene=Tom1l2;product=TOM1-like protein 2 isoform g;protein_id=NP_001390822.1;extra_copy_number=0
CM058251.1	Liftoff	CDS	57900429	57900578	.	-	.	ID=cds-NP_001390822.1;Parent=rna-NM_001403893.1;Dbxref=GeneID:216810,GenBank:NP_001390822.1,MGI:MGI:2443306;Name=NP_001390822.1;Note=isoform g is encoded by transcript variant 7;gbkey=CDS;gene=Tom1l2;product=TOM1-like protein 2 isoform g;protein_id=NP_001390822.1;extra_copy_number=0
CM058251.1	Liftoff	CDS	57905035	57905113	.	-	.	ID=cds-NP_001390822.1;Parent=rna-NM_001403893.1;Dbxref=GeneID:216810,GenBank:NP_001390822.1,MGI:MGI:2443306;Name=NP_001390822.1;Note=isoform g is encoded by transcript variant 7;gbkey=CDS;gene=Tom1l2;product=TOM1-like protein 2 isoform g;protein_id=NP_001390822.1;extra_copy_number=0
CM058251.1	Liftoff	CDS	57910316	57910353	.	-	.	ID=cds-NP_001390822.1;Parent=rna-NM_001403893.1;Dbxref=GeneID:216810,GenBank:NP_001390822.1,MGI:MGI:2443306;Name=NP_001390822.1;Note=isoform g is encoded by transcript variant 7;gbkey=CDS;gene=Tom1l2;product=TOM1-like protein 2 isoform g;protein_id=NP_001390822.1;extra_copy_number=0
CM058251.1	Liftoff	mRNA	57856814	57924532	.	-	.	ID=rna-NM_001403895.1;Parent=gene-Tom1l2;Dbxref=GeneID:216810,GenBank:NM_001403895.1,MGI:MGI:2443306;Name=NM_001403895.1;gbkey=mRNA;gene=Tom1l2;product=target of myb1-like 2 (chicken)%2C transcript variant 8;transcript_id=NM_001403895.1;matches_ref_protein=True;valid_ORF=True;extra_copy_number=0
CM058251.1	Liftoff	exon	57856814	57860340	.	-	.	ID=exon-NM_001403895.1-15;Parent=rna-NM_001403895.1;Dbxref=GeneID:216810,GenBank:NM_001403895.1,MGI:MGI:2443306;gbkey=mRNA;gene=Tom1l2;product=target of myb1-like 2 (chicken)%2C transcript variant 8;transcript_id=NM_001403895.1;extra_copy_number=0
CM058251.1	Liftoff	exon	57861200	57861236	.	-	.	ID=exon-NM_001403895.1-14;Parent=rna-NM_001403895.1;Dbxref=GeneID:216810,GenBank:NM_001403895.1,MGI:MGI:2443306;gbkey=mRNA;gene=Tom1l2;product=target of myb1-like 2 (chicken)%2C transcript variant 8;transcript_id=NM_001403895.1;extra_copy_number=0
CM058251.1	Liftoff	exon	57862997	57863056	.	-	.	ID=exon-NM_001403895.1-13;Parent=rna-NM_001403895.1;Dbxref=GeneID:216810,GenBank:NM_001403895.1,MGI:MGI:2443306;gbkey=mRNA;gene=Tom1l2;product=target of myb1-like 2 (chicken)%2C transcript variant 8;transcript_id=NM_001403895.1;extra_copy_number=0
CM058251.1	Liftoff	exon	57871925	57872000	.	-	.	ID=exon-NM_001403895.1-12;Parent=rna-NM_001403895.1;Dbxref=GeneID:216810,GenBank:NM_001403895.1,MGI:MGI:2443306;gbkey=mRNA;gene=Tom1l2;product=target of myb1-like 2 (chicken)%2C transcript variant 8;transcript_id=NM_001403895.1;extra_copy_number=0
CM058251.1	Liftoff	exon	57872815	57872932	.	-	.	ID=exon-NM_001403895.1-11;Parent=rna-NM_001403895.1;Dbxref=GeneID:216810,GenBank:NM_001403895.1,MGI:MGI:2443306;gbkey=mRNA;gene=Tom1l2;product=target of myb1-like 2 (chicken)%2C transcript variant 8;transcript_id=NM_001403895.1;extra_copy_number=0
CM058251.1	Liftoff	exon	57875169	57875292	.	-	.	ID=exon-NM_001403895.1-10;Parent=rna-NM_001403895.1;Dbxref=GeneID:216810,GenBank:NM_001403895.1,MGI:MGI:2443306;gbkey=mRNA;gene=Tom1l2;product=target of myb1-like 2 (chicken)%2C transcript variant 8;transcript_id=NM_001403895.1;extra_copy_number=0
CM058251.1	Liftoff	exon	57875743	57875791	.	-	.	ID=exon-NM_001403895.1-9;Parent=rna-NM_001403895.1;Dbxref=GeneID:216810,GenBank:NM_001403895.1,MGI:MGI:2443306;gbkey=mRNA;gene=Tom1l2;product=target of myb1-like 2 (chicken)%2C transcript variant 8;transcript_id=NM_001403895.1;extra_copy_number=0
CM058251.1	Liftoff	exon	57879042	57879175	.	-	.	ID=exon-NM_001403895.1-8;Parent=rna-NM_001403895.1;Dbxref=GeneID:216810,GenBank:NM_001403895.1,MGI:MGI:2443306;gbkey=mRNA;gene=Tom1l2;product=target of myb1-like 2 (chicken)%2C transcript variant 8;transcript_id=NM_001403895.1;extra_copy_number=0
CM058251.1	Liftoff	exon	57888967	57889083	.	-	.	ID=exon-NM_001403895.1-7;Parent=rna-NM_001403895.1;Dbxref=GeneID:216810,GenBank:NM_001403895.1,MGI:MGI:2443306;gbkey=mRNA;gene=Tom1l2;product=target of myb1-like 2 (chicken)%2C transcript variant 8;transcript_id=NM_001403895.1;extra_copy_number=0
CM058251.1	Liftoff	exon	57891166	57891324	.	-	.	ID=exon-NM_001403895.1-6;Parent=rna-NM_001403895.1;Dbxref=GeneID:216810,GenBank:NM_001403895.1,MGI:MGI:2443306;gbkey=mRNA;gene=Tom1l2;product=target of myb1-like 2 (chicken)%2C transcript variant 8;transcript_id=NM_001403895.1;extra_copy_number=0
CM058251.1	Liftoff	exon	57892760	57892894	.	-	.	ID=exon-NM_001403895.1-5;Parent=rna-NM_001403895.1;Dbxref=GeneID:216810,GenBank:NM_001403895.1,MGI:MGI:2443306;gbkey=mRNA;gene=Tom1l2;product=target of myb1-like 2 (chicken)%2C transcript variant 8;transcript_id=NM_001403895.1;extra_copy_number=0
CM058251.1	Liftoff	exon	57900429	57900578	.	-	.	ID=exon-NM_001403895.1-4;Parent=rna-NM_001403895.1;Dbxref=GeneID:216810,GenBank:NM_001403895.1,MGI:MGI:2443306;gbkey=mRNA;gene=Tom1l2;product=target of myb1-like 2 (chicken)%2C transcript variant 8;transcript_id=NM_001403895.1;extra_copy_number=0
CM058251.1	Liftoff	exon	57905035	57905113	.	-	.	ID=exon-NM_001403895.1-3;Parent=rna-NM_001403895.1;Dbxref=GeneID:216810,GenBank:NM_001403895.1,MGI:MGI:2443306;gbkey=mRNA;gene=Tom1l2;product=target of myb1-like 2 (chicken)%2C transcript variant 8;transcript_id=NM_001403895.1;extra_copy_number=0
CM058251.1	Liftoff	exon	57910316	57910400	.	-	.	ID=exon-NM_001403895.1-2;Parent=rna-NM_001403895.1;Dbxref=GeneID:216810,GenBank:NM_001403895.1,MGI:MGI:2443306;gbkey=mRNA;gene=Tom1l2;product=target of myb1-like 2 (chicken)%2C transcript variant 8;transcript_id=NM_001403895.1;extra_copy_number=0
CM058251.1	Liftoff	exon	57924471	57924532	.	-	.	ID=exon-NM_001403895.1-1;Parent=rna-NM_001403895.1;Dbxref=GeneID:216810,GenBank:NM_001403895.1,MGI:MGI:2443306;gbkey=mRNA;gene=Tom1l2;product=target of myb1-like 2 (chicken)%2C transcript variant 8;transcript_id=NM_001403895.1;extra_copy_number=0
CM058251.1	Liftoff	CDS	57860192	57860340	.	-	.	ID=cds-NP_001390824.1;Parent=rna-NM_001403895.1;Dbxref=GeneID:216810,GenBank:NP_001390824.1,MGI:MGI:2443306;Name=NP_001390824.1;Note=isoform g is encoded by transcript variant 8;gbkey=CDS;gene=Tom1l2;product=TOM1-like protein 2 isoform g;protein_id=NP_001390824.1;extra_copy_number=0
CM058251.1	Liftoff	CDS	57861200	57861236	.	-	.	ID=cds-NP_001390824.1;Parent=rna-NM_001403895.1;Dbxref=GeneID:216810,GenBank:NP_001390824.1,MGI:MGI:2443306;Name=NP_001390824.1;Note=isoform g is encoded by transcript variant 8;gbkey=CDS;gene=Tom1l2;product=TOM1-like protein 2 isoform g;protein_id=NP_001390824.1;extra_copy_number=0
CM058251.1	Liftoff	CDS	57862997	57863056	.	-	.	ID=cds-NP_001390824.1;Parent=rna-NM_001403895.1;Dbxref=GeneID:216810,GenBank:NP_001390824.1,MGI:MGI:2443306;Name=NP_001390824.1;Note=isoform g is encoded by transcript variant 8;gbkey=CDS;gene=Tom1l2;product=TOM1-like protein 2 isoform g;protein_id=NP_001390824.1;extra_copy_number=0
CM058251.1	Liftoff	CDS	57871925	57872000	.	-	.	ID=cds-NP_001390824.1;Parent=rna-NM_001403895.1;Dbxref=GeneID:216810,GenBank:NP_001390824.1,MGI:MGI:2443306;Name=NP_001390824.1;Note=isoform g is encoded by transcript variant 8;gbkey=CDS;gene=Tom1l2;product=TOM1-like protein 2 isoform g;protein_id=NP_001390824.1;extra_copy_number=0
CM058251.1	Liftoff	CDS	57872815	57872932	.	-	.	ID=cds-NP_001390824.1;Parent=rna-NM_001403895.1;Dbxref=GeneID:216810,GenBank:NP_001390824.1,MGI:MGI:2443306;Name=NP_001390824.1;Note=isoform g is encoded by transcript variant 8;gbkey=CDS;gene=Tom1l2;product=TOM1-like protein 2 isoform g;protein_id=NP_001390824.1;extra_copy_number=0
CM058251.1	Liftoff	CDS	57875169	57875292	.	-	.	ID=cds-NP_001390824.1;Parent=rna-NM_001403895.1;Dbxref=GeneID:216810,GenBank:NP_001390824.1,MGI:MGI:2443306;Name=NP_001390824.1;Note=isoform g is encoded by transcript variant 8;gbkey=CDS;gene=Tom1l2;product=TOM1-like protein 2 isoform g;protein_id=NP_001390824.1;extra_copy_number=0
CM058251.1	Liftoff	CDS	57875743	57875791	.	-	.	ID=cds-NP_001390824.1;Parent=rna-NM_001403895.1;Dbxref=GeneID:216810,GenBank:NP_001390824.1,MGI:MGI:2443306;Name=NP_001390824.1;Note=isoform g is encoded by transcript variant 8;gbkey=CDS;gene=Tom1l2;product=TOM1-like protein 2 isoform g;protein_id=NP_001390824.1;extra_copy_number=0
CM058251.1	Liftoff	CDS	57879042	57879175	.	-	.	ID=cds-NP_001390824.1;Parent=rna-NM_001403895.1;Dbxref=GeneID:216810,GenBank:NP_001390824.1,MGI:MGI:2443306;Name=NP_001390824.1;Note=isoform g is encoded by transcript variant 8;gbkey=CDS;gene=Tom1l2;product=TOM1-like protein 2 isoform g;protein_id=NP_001390824.1;extra_copy_number=0
CM058251.1	Liftoff	CDS	57888967	57889083	.	-	.	ID=cds-NP_001390824.1;Parent=rna-NM_001403895.1;Dbxref=GeneID:216810,GenBank:NP_001390824.1,MGI:MGI:2443306;Name=NP_001390824.1;Note=isoform g is encoded by transcript variant 8;gbkey=CDS;gene=Tom1l2;product=TOM1-like protein 2 isoform g;protein_id=NP_001390824.1;extra_copy_number=0
CM058251.1	Liftoff	CDS	57891166	57891324	.	-	.	ID=cds-NP_001390824.1;Parent=rna-NM_001403895.1;Dbxref=GeneID:216810,GenBank:NP_001390824.1,MGI:MGI:2443306;Name=NP_001390824.1;Note=isoform g is encoded by transcript variant 8;gbkey=CDS;gene=Tom1l2;product=TOM1-like protein 2 isoform g;protein_id=NP_001390824.1;extra_copy_number=0
CM058251.1	Liftoff	CDS	57892760	57892894	.	-	.	ID=cds-NP_001390824.1;Parent=rna-NM_001403895.1;Dbxref=GeneID:216810,GenBank:NP_001390824.1,MGI:MGI:2443306;Name=NP_001390824.1;Note=isoform g is encoded by transcript variant 8;gbkey=CDS;gene=Tom1l2;product=TOM1-like protein 2 isoform g;protein_id=NP_001390824.1;extra_copy_number=0
CM058251.1	Liftoff	CDS	57900429	57900578	.	-	.	ID=cds-NP_001390824.1;Parent=rna-NM_001403895.1;Dbxref=GeneID:216810,GenBank:NP_001390824.1,MGI:MGI:2443306;Name=NP_001390824.1;Note=isoform g is encoded by transcript variant 8;gbkey=CDS;gene=Tom1l2;product=TOM1-like protein 2 isoform g;protein_id=NP_001390824.1;extra_copy_number=0
CM058251.1	Liftoff	CDS	57905035	57905113	.	-	.	ID=cds-NP_001390824.1;Parent=rna-NM_001403895.1;Dbxref=GeneID:216810,GenBank:NP_001390824.1,MGI:MGI:2443306;Name=NP_001390824.1;Note=isoform g is encoded by transcript variant 8;gbkey=CDS;gene=Tom1l2;product=TOM1-like protein 2 isoform g;protein_id=NP_001390824.1;extra_copy_number=0
CM058251.1	Liftoff	CDS	57910316	57910353	.	-	.	ID=cds-NP_001390824.1;Parent=rna-NM_001403895.1;Dbxref=GeneID:216810,GenBank:NP_001390824.1,MGI:MGI:2443306;Name=NP_001390824.1;Note=isoform g is encoded by transcript variant 8;gbkey=CDS;gene=Tom1l2;product=TOM1-like protein 2 isoform g;protein_id=NP_001390824.1;extra_copy_number=0
CM058251.1	Liftoff	mRNA	57856814	57983003	.	-	.	ID=rna-NM_001403896.1;Parent=gene-Tom1l2;Dbxref=GeneID:216810,GenBank:NM_001403896.1,MGI:MGI:2443306;Name=NM_001403896.1;gbkey=mRNA;gene=Tom1l2;product=target of myb1-like 2 (chicken)%2C transcript variant 9;transcript_id=NM_001403896.1;matches_ref_protein=True;valid_ORF=True;extra_copy_number=0
CM058251.1	Liftoff	exon	57856814	57860340	.	-	.	ID=exon-NM_001403896.1-15;Parent=rna-NM_001403896.1;Dbxref=GeneID:216810,GenBank:NM_001403896.1,MGI:MGI:2443306;gbkey=mRNA;gene=Tom1l2;product=target of myb1-like 2 (chicken)%2C transcript variant 9;transcript_id=NM_001403896.1;extra_copy_number=0
CM058251.1	Liftoff	exon	57861200	57861236	.	-	.	ID=exon-NM_001403896.1-14;Parent=rna-NM_001403896.1;Dbxref=GeneID:216810,GenBank:NM_001403896.1,MGI:MGI:2443306;gbkey=mRNA;gene=Tom1l2;product=target of myb1-like 2 (chicken)%2C transcript variant 9;transcript_id=NM_001403896.1;extra_copy_number=0
CM058251.1	Liftoff	exon	57871925	57872000	.	-	.	ID=exon-NM_001403896.1-13;Parent=rna-NM_001403896.1;Dbxref=GeneID:216810,GenBank:NM_001403896.1,MGI:MGI:2443306;gbkey=mRNA;gene=Tom1l2;product=target of myb1-like 2 (chicken)%2C transcript variant 9;transcript_id=NM_001403896.1;extra_copy_number=0
CM058251.1	Liftoff	exon	57872815	57872932	.	-	.	ID=exon-NM_001403896.1-12;Parent=rna-NM_001403896.1;Dbxref=GeneID:216810,GenBank:NM_001403896.1,MGI:MGI:2443306;gbkey=mRNA;gene=Tom1l2;product=target of myb1-like 2 (chicken)%2C transcript variant 9;transcript_id=NM_001403896.1;extra_copy_number=0
CM058251.1	Liftoff	exon	57875169	57875292	.	-	.	ID=exon-NM_001403896.1-11;Parent=rna-NM_001403896.1;Dbxref=GeneID:216810,GenBank:NM_001403896.1,MGI:MGI:2443306;gbkey=mRNA;gene=Tom1l2;product=target of myb1-like 2 (chicken)%2C transcript variant 9;transcript_id=NM_001403896.1;extra_copy_number=0
CM058251.1	Liftoff	exon	57875743	57875791	.	-	.	ID=exon-NM_001403896.1-10;Parent=rna-NM_001403896.1;Dbxref=GeneID:216810,GenBank:NM_001403896.1,MGI:MGI:2443306;gbkey=mRNA;gene=Tom1l2;product=target of myb1-like 2 (chicken)%2C transcript variant 9;transcript_id=NM_001403896.1;extra_copy_number=0
CM058251.1	Liftoff	exon	57879042	57879175	.	-	.	ID=exon-NM_001403896.1-9;Parent=rna-NM_001403896.1;Dbxref=GeneID:216810,GenBank:NM_001403896.1,MGI:MGI:2443306;gbkey=mRNA;gene=Tom1l2;product=target of myb1-like 2 (chicken)%2C transcript variant 9;transcript_id=NM_001403896.1;extra_copy_number=0
CM058251.1	Liftoff	exon	57888967	57889083	.	-	.	ID=exon-NM_001403896.1-8;Parent=rna-NM_001403896.1;Dbxref=GeneID:216810,GenBank:NM_001403896.1,MGI:MGI:2443306;gbkey=mRNA;gene=Tom1l2;product=target of myb1-like 2 (chicken)%2C transcript variant 9;transcript_id=NM_001403896.1;extra_copy_number=0
CM058251.1	Liftoff	exon	57891166	57891324	.	-	.	ID=exon-NM_001403896.1-7;Parent=rna-NM_001403896.1;Dbxref=GeneID:216810,GenBank:NM_001403896.1,MGI:MGI:2443306;gbkey=mRNA;gene=Tom1l2;product=target of myb1-like 2 (chicken)%2C transcript variant 9;transcript_id=NM_001403896.1;extra_copy_number=0
CM058251.1	Liftoff	exon	57892760	57892894	.	-	.	ID=exon-NM_001403896.1-6;Parent=rna-NM_001403896.1;Dbxref=GeneID:216810,GenBank:NM_001403896.1,MGI:MGI:2443306;gbkey=mRNA;gene=Tom1l2;product=target of myb1-like 2 (chicken)%2C transcript variant 9;transcript_id=NM_001403896.1;extra_copy_number=0
CM058251.1	Liftoff	exon	57900429	57900578	.	-	.	ID=exon-NM_001403896.1-5;Parent=rna-NM_001403896.1;Dbxref=GeneID:216810,GenBank:NM_001403896.1,MGI:MGI:2443306;gbkey=mRNA;gene=Tom1l2;product=target of myb1-like 2 (chicken)%2C transcript variant 9;transcript_id=NM_001403896.1;extra_copy_number=0
CM058251.1	Liftoff	exon	57905035	57905113	.	-	.	ID=exon-NM_001403896.1-4;Parent=rna-NM_001403896.1;Dbxref=GeneID:216810,GenBank:NM_001403896.1,MGI:MGI:2443306;gbkey=mRNA;gene=Tom1l2;product=target of myb1-like 2 (chicken)%2C transcript variant 9;transcript_id=NM_001403896.1;extra_copy_number=0
CM058251.1	Liftoff	exon	57910316	57910400	.	-	.	ID=exon-NM_001403896.1-3;Parent=rna-NM_001403896.1;Dbxref=GeneID:216810,GenBank:NM_001403896.1,MGI:MGI:2443306;gbkey=mRNA;gene=Tom1l2;product=target of myb1-like 2 (chicken)%2C transcript variant 9;transcript_id=NM_001403896.1;extra_copy_number=0
CM058251.1	Liftoff	exon	57929100	57929238	.	-	.	ID=exon-NM_001403896.1-2;Parent=rna-NM_001403896.1;Dbxref=GeneID:216810,GenBank:NM_001403896.1,MGI:MGI:2443306;gbkey=mRNA;gene=Tom1l2;product=target of myb1-like 2 (chicken)%2C transcript variant 9;transcript_id=NM_001403896.1;extra_copy_number=0
CM058251.1	Liftoff	exon	57982876	57983003	.	-	.	ID=exon-NM_001403896.1-1;Parent=rna-NM_001403896.1;Dbxref=GeneID:216810,GenBank:NM_001403896.1,MGI:MGI:2443306;gbkey=mRNA;gene=Tom1l2;product=target of myb1-like 2 (chicken)%2C transcript variant 9;transcript_id=NM_001403896.1;extra_copy_number=0
CM058251.1	Liftoff	CDS	57860192	57860340	.	-	.	ID=cds-NP_001390825.1;Parent=rna-NM_001403896.1;Dbxref=GeneID:216810,GenBank:NP_001390825.1,MGI:MGI:2443306;Name=NP_001390825.1;Note=isoform i is encoded by transcript variant 9;gbkey=CDS;gene=Tom1l2;product=TOM1-like protein 2 isoform i;protein_id=NP_001390825.1;extra_copy_number=0
CM058251.1	Liftoff	CDS	57861200	57861236	.	-	.	ID=cds-NP_001390825.1;Parent=rna-NM_001403896.1;Dbxref=GeneID:216810,GenBank:NP_001390825.1,MGI:MGI:2443306;Name=NP_001390825.1;Note=isoform i is encoded by transcript variant 9;gbkey=CDS;gene=Tom1l2;product=TOM1-like protein 2 isoform i;protein_id=NP_001390825.1;extra_copy_number=0
CM058251.1	Liftoff	CDS	57871925	57872000	.	-	.	ID=cds-NP_001390825.1;Parent=rna-NM_001403896.1;Dbxref=GeneID:216810,GenBank:NP_001390825.1,MGI:MGI:2443306;Name=NP_001390825.1;Note=isoform i is encoded by transcript variant 9;gbkey=CDS;gene=Tom1l2;product=TOM1-like protein 2 isoform i;protein_id=NP_001390825.1;extra_copy_number=0
CM058251.1	Liftoff	CDS	57872815	57872932	.	-	.	ID=cds-NP_001390825.1;Parent=rna-NM_001403896.1;Dbxref=GeneID:216810,GenBank:NP_001390825.1,MGI:MGI:2443306;Name=NP_001390825.1;Note=isoform i is encoded by transcript variant 9;gbkey=CDS;gene=Tom1l2;product=TOM1-like protein 2 isoform i;protein_id=NP_001390825.1;extra_copy_number=0
CM058251.1	Liftoff	CDS	57875169	57875292	.	-	.	ID=cds-NP_001390825.1;Parent=rna-NM_001403896.1;Dbxref=GeneID:216810,GenBank:NP_001390825.1,MGI:MGI:2443306;Name=NP_001390825.1;Note=isoform i is encoded by transcript variant 9;gbkey=CDS;gene=Tom1l2;product=TOM1-like protein 2 isoform i;protein_id=NP_001390825.1;extra_copy_number=0
CM058251.1	Liftoff	CDS	57875743	57875791	.	-	.	ID=cds-NP_001390825.1;Parent=rna-NM_001403896.1;Dbxref=GeneID:216810,GenBank:NP_001390825.1,MGI:MGI:2443306;Name=NP_001390825.1;Note=isoform i is encoded by transcript variant 9;gbkey=CDS;gene=Tom1l2;product=TOM1-like protein 2 isoform i;protein_id=NP_001390825.1;extra_copy_number=0
CM058251.1	Liftoff	CDS	57879042	57879175	.	-	.	ID=cds-NP_001390825.1;Parent=rna-NM_001403896.1;Dbxref=GeneID:216810,GenBank:NP_001390825.1,MGI:MGI:2443306;Name=NP_001390825.1;Note=isoform i is encoded by transcript variant 9;gbkey=CDS;gene=Tom1l2;product=TOM1-like protein 2 isoform i;protein_id=NP_001390825.1;extra_copy_number=0
CM058251.1	Liftoff	CDS	57888967	57889083	.	-	.	ID=cds-NP_001390825.1;Parent=rna-NM_001403896.1;Dbxref=GeneID:216810,GenBank:NP_001390825.1,MGI:MGI:2443306;Name=NP_001390825.1;Note=isoform i is encoded by transcript variant 9;gbkey=CDS;gene=Tom1l2;product=TOM1-like protein 2 isoform i;protein_id=NP_001390825.1;extra_copy_number=0
CM058251.1	Liftoff	CDS	57891166	57891324	.	-	.	ID=cds-NP_001390825.1;Parent=rna-NM_001403896.1;Dbxref=GeneID:216810,GenBank:NP_001390825.1,MGI:MGI:2443306;Name=NP_001390825.1;Note=isoform i is encoded by transcript variant 9;gbkey=CDS;gene=Tom1l2;product=TOM1-like protein 2 isoform i;protein_id=NP_001390825.1;extra_copy_number=0
CM058251.1	Liftoff	CDS	57892760	57892894	.	-	.	ID=cds-NP_001390825.1;Parent=rna-NM_001403896.1;Dbxref=GeneID:216810,GenBank:NP_001390825.1,MGI:MGI:2443306;Name=NP_001390825.1;Note=isoform i is encoded by transcript variant 9;gbkey=CDS;gene=Tom1l2;product=TOM1-like protein 2 isoform i;protein_id=NP_001390825.1;extra_copy_number=0
CM058251.1	Liftoff	CDS	57900429	57900578	.	-	.	ID=cds-NP_001390825.1;Parent=rna-NM_001403896.1;Dbxref=GeneID:216810,GenBank:NP_001390825.1,MGI:MGI:2443306;Name=NP_001390825.1;Note=isoform i is encoded by transcript variant 9;gbkey=CDS;gene=Tom1l2;product=TOM1-like protein 2 isoform i;protein_id=NP_001390825.1;extra_copy_number=0
CM058251.1	Liftoff	CDS	57905035	57905113	.	-	.	ID=cds-NP_001390825.1;Parent=rna-NM_001403896.1;Dbxref=GeneID:216810,GenBank:NP_001390825.1,MGI:MGI:2443306;Name=NP_001390825.1;Note=isoform i is encoded by transcript variant 9;gbkey=CDS;gene=Tom1l2;product=TOM1-like protein 2 isoform i;protein_id=NP_001390825.1;extra_copy_number=0
CM058251.1	Liftoff	CDS	57910316	57910353	.	-	.	ID=cds-NP_001390825.1;Parent=rna-NM_001403896.1;Dbxref=GeneID:216810,GenBank:NP_001390825.1,MGI:MGI:2443306;Name=NP_001390825.1;Note=isoform i is encoded by transcript variant 9;gbkey=CDS;gene=Tom1l2;product=TOM1-like protein 2 isoform i;protein_id=NP_001390825.1;extra_copy_number=0
CM058251.1	Liftoff	mRNA	57856814	57983059	.	-	.	ID=rna-XM_011248906.4;Parent=gene-Tom1l2;Dbxref=GeneID:216810,GenBank:XM_011248906.4,MGI:MGI:2443306;Name=XM_011248906.4;gbkey=mRNA;gene=Tom1l2;model_evidence=Supporting evidence includes similarity to: 22 mRNAs%2C 29 ESTs%2C 3 Proteins%2C 1014 long SRA reads%2C and 100%25 coverage of the annotated genomic feature by RNAseq alignments%2C including 4 samples with support for all annotated introns;product=target of myb1-like 2 (chicken)%2C transcript variant X2;transcript_id=XM_011248906.4;matches_ref_protein=True;valid_ORF=True;extra_copy_number=0
CM058251.1	Liftoff	exon	57856814	57860340	.	-	.	ID=exon-XM_011248906.4-16;Parent=rna-XM_011248906.4;Dbxref=GeneID:216810,GenBank:XM_011248906.4,MGI:MGI:2443306;gbkey=mRNA;gene=Tom1l2;product=target of myb1-like 2 (chicken)%2C transcript variant X2;transcript_id=XM_011248906.4;extra_copy_number=0
CM058251.1	Liftoff	exon	57861200	57861236	.	-	.	ID=exon-XM_011248906.4-15;Parent=rna-XM_011248906.4;Dbxref=GeneID:216810,GenBank:XM_011248906.4,MGI:MGI:2443306;gbkey=mRNA;gene=Tom1l2;product=target of myb1-like 2 (chicken)%2C transcript variant X2;transcript_id=XM_011248906.4;extra_copy_number=0
CM058251.1	Liftoff	exon	57862997	57863056	.	-	.	ID=exon-XM_011248906.4-14;Parent=rna-XM_011248906.4;Dbxref=GeneID:216810,GenBank:XM_011248906.4,MGI:MGI:2443306;gbkey=mRNA;gene=Tom1l2;product=target of myb1-like 2 (chicken)%2C transcript variant X2;transcript_id=XM_011248906.4;extra_copy_number=0
CM058251.1	Liftoff	exon	57864547	57864609	.	-	.	ID=exon-XM_011248906.4-13;Parent=rna-XM_011248906.4;Dbxref=GeneID:216810,GenBank:XM_011248906.4,MGI:MGI:2443306;gbkey=mRNA;gene=Tom1l2;product=target of myb1-like 2 (chicken)%2C transcript variant X2;transcript_id=XM_011248906.4;extra_copy_number=0
CM058251.1	Liftoff	exon	57871925	57872000	.	-	.	ID=exon-XM_011248906.4-12;Parent=rna-XM_011248906.4;Dbxref=GeneID:216810,GenBank:XM_011248906.4,MGI:MGI:2443306;gbkey=mRNA;gene=Tom1l2;product=target of myb1-like 2 (chicken)%2C transcript variant X2;transcript_id=XM_011248906.4;extra_copy_number=0
CM058251.1	Liftoff	exon	57872815	57872932	.	-	.	ID=exon-XM_011248906.4-11;Parent=rna-XM_011248906.4;Dbxref=GeneID:216810,GenBank:XM_011248906.4,MGI:MGI:2443306;gbkey=mRNA;gene=Tom1l2;product=target of myb1-like 2 (chicken)%2C transcript variant X2;transcript_id=XM_011248906.4;extra_copy_number=0
CM058251.1	Liftoff	exon	57875169	57875292	.	-	.	ID=exon-XM_011248906.4-10;Parent=rna-XM_011248906.4;Dbxref=GeneID:216810,GenBank:XM_011248906.4,MGI:MGI:2443306;gbkey=mRNA;gene=Tom1l2;product=target of myb1-like 2 (chicken)%2C transcript variant X2;transcript_id=XM_011248906.4;extra_copy_number=0
CM058251.1	Liftoff	exon	57875743	57875791	.	-	.	ID=exon-XM_011248906.4-9;Parent=rna-XM_011248906.4;Dbxref=GeneID:216810,GenBank:XM_011248906.4,MGI:MGI:2443306;gbkey=mRNA;gene=Tom1l2;product=target of myb1-like 2 (chicken)%2C transcript variant X2;transcript_id=XM_011248906.4;extra_copy_number=0
CM058251.1	Liftoff	exon	57879042	57879175	.	-	.	ID=exon-XM_011248906.4-8;Parent=rna-XM_011248906.4;Dbxref=GeneID:216810,GenBank:XM_011248906.4,MGI:MGI:2443306;gbkey=mRNA;gene=Tom1l2;product=target of myb1-like 2 (chicken)%2C transcript variant X2;transcript_id=XM_011248906.4;extra_copy_number=0
CM058251.1	Liftoff	exon	57888967	57889083	.	-	.	ID=exon-XM_011248906.4-7;Parent=rna-XM_011248906.4;Dbxref=GeneID:216810,GenBank:XM_011248906.4,MGI:MGI:2443306;gbkey=mRNA;gene=Tom1l2;product=target of myb1-like 2 (chicken)%2C transcript variant X2;transcript_id=XM_011248906.4;extra_copy_number=0
CM058251.1	Liftoff	exon	57891166	57891324	.	-	.	ID=exon-XM_011248906.4-6;Parent=rna-XM_011248906.4;Dbxref=GeneID:216810,GenBank:XM_011248906.4,MGI:MGI:2443306;gbkey=mRNA;gene=Tom1l2;product=target of myb1-like 2 (chicken)%2C transcript variant X2;transcript_id=XM_011248906.4;extra_copy_number=0
CM058251.1	Liftoff	exon	57892760	57892894	.	-	.	ID=exon-XM_011248906.4-5;Parent=rna-XM_011248906.4;Dbxref=GeneID:216810,GenBank:XM_011248906.4,MGI:MGI:2443306;gbkey=mRNA;gene=Tom1l2;product=target of myb1-like 2 (chicken)%2C transcript variant X2;transcript_id=XM_011248906.4;extra_copy_number=0
CM058251.1	Liftoff	exon	57900429	57900578	.	-	.	ID=exon-XM_011248906.4-4;Parent=rna-XM_011248906.4;Dbxref=GeneID:216810,GenBank:XM_011248906.4,MGI:MGI:2443306;gbkey=mRNA;gene=Tom1l2;product=target of myb1-like 2 (chicken)%2C transcript variant X2;transcript_id=XM_011248906.4;extra_copy_number=0
CM058251.1	Liftoff	exon	57905035	57905113	.	-	.	ID=exon-XM_011248906.4-3;Parent=rna-XM_011248906.4;Dbxref=GeneID:216810,GenBank:XM_011248906.4,MGI:MGI:2443306;gbkey=mRNA;gene=Tom1l2;product=target of myb1-like 2 (chicken)%2C transcript variant X2;transcript_id=XM_011248906.4;extra_copy_number=0
CM058251.1	Liftoff	exon	57910316	57910400	.	-	.	ID=exon-XM_011248906.4-2;Parent=rna-XM_011248906.4;Dbxref=GeneID:216810,GenBank:XM_011248906.4,MGI:MGI:2443306;gbkey=mRNA;gene=Tom1l2;product=target of myb1-like 2 (chicken)%2C transcript variant X2;transcript_id=XM_011248906.4;extra_copy_number=0
CM058251.1	Liftoff	exon	57982876	57983059	.	-	.	ID=exon-XM_011248906.4-1;Parent=rna-XM_011248906.4;Dbxref=GeneID:216810,GenBank:XM_011248906.4,MGI:MGI:2443306;gbkey=mRNA;gene=Tom1l2;product=target of myb1-like 2 (chicken)%2C transcript variant X2;transcript_id=XM_011248906.4;extra_copy_number=0
CM058251.1	Liftoff	CDS	57860192	57860340	.	-	.	ID=cds-XP_011247208.1;Parent=rna-XM_011248906.4;Dbxref=GeneID:216810,GenBank:XP_011247208.1,MGI:MGI:2443306;Name=XP_011247208.1;gbkey=CDS;gene=Tom1l2;product=TOM1-like protein 2 isoform X2;protein_id=XP_011247208.1;extra_copy_number=0
CM058251.1	Liftoff	CDS	57861200	57861236	.	-	.	ID=cds-XP_011247208.1;Parent=rna-XM_011248906.4;Dbxref=GeneID:216810,GenBank:XP_011247208.1,MGI:MGI:2443306;Name=XP_011247208.1;gbkey=CDS;gene=Tom1l2;product=TOM1-like protein 2 isoform X2;protein_id=XP_011247208.1;extra_copy_number=0
CM058251.1	Liftoff	CDS	57862997	57863056	.	-	.	ID=cds-XP_011247208.1;Parent=rna-XM_011248906.4;Dbxref=GeneID:216810,GenBank:XP_011247208.1,MGI:MGI:2443306;Name=XP_011247208.1;gbkey=CDS;gene=Tom1l2;product=TOM1-like protein 2 isoform X2;protein_id=XP_011247208.1;extra_copy_number=0
CM058251.1	Liftoff	CDS	57864547	57864609	.	-	.	ID=cds-XP_011247208.1;Parent=rna-XM_011248906.4;Dbxref=GeneID:216810,GenBank:XP_011247208.1,MGI:MGI:2443306;Name=XP_011247208.1;gbkey=CDS;gene=Tom1l2;product=TOM1-like protein 2 isoform X2;protein_id=XP_011247208.1;extra_copy_number=0
CM058251.1	Liftoff	CDS	57871925	57872000	.	-	.	ID=cds-XP_011247208.1;Parent=rna-XM_011248906.4;Dbxref=GeneID:216810,GenBank:XP_011247208.1,MGI:MGI:2443306;Name=XP_011247208.1;gbkey=CDS;gene=Tom1l2;product=TOM1-like protein 2 isoform X2;protein_id=XP_011247208.1;extra_copy_number=0
CM058251.1	Liftoff	CDS	57872815	57872932	.	-	.	ID=cds-XP_011247208.1;Parent=rna-XM_011248906.4;Dbxref=GeneID:216810,GenBank:XP_011247208.1,MGI:MGI:2443306;Name=XP_011247208.1;gbkey=CDS;gene=Tom1l2;product=TOM1-like protein 2 isoform X2;protein_id=XP_011247208.1;extra_copy_number=0
CM058251.1	Liftoff	CDS	57875169	57875292	.	-	.	ID=cds-XP_011247208.1;Parent=rna-XM_011248906.4;Dbxref=GeneID:216810,GenBank:XP_011247208.1,MGI:MGI:2443306;Name=XP_011247208.1;gbkey=CDS;gene=Tom1l2;product=TOM1-like protein 2 isoform X2;protein_id=XP_011247208.1;extra_copy_number=0
CM058251.1	Liftoff	CDS	57875743	57875791	.	-	.	ID=cds-XP_011247208.1;Parent=rna-XM_011248906.4;Dbxref=GeneID:216810,GenBank:XP_011247208.1,MGI:MGI:2443306;Name=XP_011247208.1;gbkey=CDS;gene=Tom1l2;product=TOM1-like protein 2 isoform X2;protein_id=XP_011247208.1;extra_copy_number=0
CM058251.1	Liftoff	CDS	57879042	57879175	.	-	.	ID=cds-XP_011247208.1;Parent=rna-XM_011248906.4;Dbxref=GeneID:216810,GenBank:XP_011247208.1,MGI:MGI:2443306;Name=XP_011247208.1;gbkey=CDS;gene=Tom1l2;product=TOM1-like protein 2 isoform X2;protein_id=XP_011247208.1;extra_copy_number=0
CM058251.1	Liftoff	CDS	57888967	57889083	.	-	.	ID=cds-XP_011247208.1;Parent=rna-XM_011248906.4;Dbxref=GeneID:216810,GenBank:XP_011247208.1,MGI:MGI:2443306;Name=XP_011247208.1;gbkey=CDS;gene=Tom1l2;product=TOM1-like protein 2 isoform X2;protein_id=XP_011247208.1;extra_copy_number=0
CM058251.1	Liftoff	CDS	57891166	57891324	.	-	.	ID=cds-XP_011247208.1;Parent=rna-XM_011248906.4;Dbxref=GeneID:216810,GenBank:XP_011247208.1,MGI:MGI:2443306;Name=XP_011247208.1;gbkey=CDS;gene=Tom1l2;product=TOM1-like protein 2 isoform X2;protein_id=XP_011247208.1;extra_copy_number=0
CM058251.1	Liftoff	CDS	57892760	57892894	.	-	.	ID=cds-XP_011247208.1;Parent=rna-XM_011248906.4;Dbxref=GeneID:216810,GenBank:XP_011247208.1,MGI:MGI:2443306;Name=XP_011247208.1;gbkey=CDS;gene=Tom1l2;product=TOM1-like protein 2 isoform X2;protein_id=XP_011247208.1;extra_copy_number=0
CM058251.1	Liftoff	CDS	57900429	57900578	.	-	.	ID=cds-XP_011247208.1;Parent=rna-XM_011248906.4;Dbxref=GeneID:216810,GenBank:XP_011247208.1,MGI:MGI:2443306;Name=XP_011247208.1;gbkey=CDS;gene=Tom1l2;product=TOM1-like protein 2 isoform X2;protein_id=XP_011247208.1;extra_copy_number=0
CM058251.1	Liftoff	CDS	57905035	57905113	.	-	.	ID=cds-XP_011247208.1;Parent=rna-XM_011248906.4;Dbxref=GeneID:216810,GenBank:XP_011247208.1,MGI:MGI:2443306;Name=XP_011247208.1;gbkey=CDS;gene=Tom1l2;product=TOM1-like protein 2 isoform X2;protein_id=XP_011247208.1;extra_copy_number=0
CM058251.1	Liftoff	CDS	57910316	57910400	.	-	.	ID=cds-XP_011247208.1;Parent=rna-XM_011248906.4;Dbxref=GeneID:216810,GenBank:XP_011247208.1,MGI:MGI:2443306;Name=XP_011247208.1;gbkey=CDS;gene=Tom1l2;product=TOM1-like protein 2 isoform X2;protein_id=XP_011247208.1;extra_copy_number=0
CM058251.1	Liftoff	CDS	57982876	57982927	.	-	.	ID=cds-XP_011247208.1;Parent=rna-XM_011248906.4;Dbxref=GeneID:216810,GenBank:XP_011247208.1,MGI:MGI:2443306;Name=XP_011247208.1;gbkey=CDS;gene=Tom1l2;product=TOM1-like protein 2 isoform X2;protein_id=XP_011247208.1;extra_copy_number=0
CM058251.1	Liftoff	mRNA	57856814	57924527	.	-	.	ID=rna-XM_030245804.1;Parent=gene-Tom1l2;Dbxref=GeneID:216810,GenBank:XM_030245804.1,MGI:MGI:2443306;Name=XM_030245804.1;gbkey=mRNA;gene=Tom1l2;model_evidence=Supporting evidence includes similarity to: 22 mRNAs%2C 28 ESTs%2C 3 Proteins%2C 903 long SRA reads%2C and 100%25 coverage of the annotated genomic feature by RNAseq alignments%2C including 14 samples with support for all annotated introns;product=target of myb1-like 2 (chicken)%2C transcript variant X5;transcript_id=XM_030245804.1;matches_ref_protein=True;valid_ORF=True;extra_copy_number=0
CM058251.1	Liftoff	exon	57856814	57860340	.	-	.	ID=exon-XM_030245804.1-16;Parent=rna-XM_030245804.1;Dbxref=GeneID:216810,GenBank:XM_030245804.1,MGI:MGI:2443306;gbkey=mRNA;gene=Tom1l2;product=target of myb1-like 2 (chicken)%2C transcript variant X5;transcript_id=XM_030245804.1;extra_copy_number=0
CM058251.1	Liftoff	exon	57861200	57861236	.	-	.	ID=exon-XM_030245804.1-15;Parent=rna-XM_030245804.1;Dbxref=GeneID:216810,GenBank:XM_030245804.1,MGI:MGI:2443306;gbkey=mRNA;gene=Tom1l2;product=target of myb1-like 2 (chicken)%2C transcript variant X5;transcript_id=XM_030245804.1;extra_copy_number=0
CM058251.1	Liftoff	exon	57862997	57863056	.	-	.	ID=exon-XM_030245804.1-14;Parent=rna-XM_030245804.1;Dbxref=GeneID:216810,GenBank:XM_030245804.1,MGI:MGI:2443306;gbkey=mRNA;gene=Tom1l2;product=target of myb1-like 2 (chicken)%2C transcript variant X5;transcript_id=XM_030245804.1;extra_copy_number=0
CM058251.1	Liftoff	exon	57869109	57869171	.	-	.	ID=exon-XM_030245804.1-13;Parent=rna-XM_030245804.1;Dbxref=GeneID:216810,GenBank:XM_030245804.1,MGI:MGI:2443306;gbkey=mRNA;gene=Tom1l2;product=target of myb1-like 2 (chicken)%2C transcript variant X5;transcript_id=XM_030245804.1;extra_copy_number=0
CM058251.1	Liftoff	exon	57871925	57872000	.	-	.	ID=exon-XM_030245804.1-12;Parent=rna-XM_030245804.1;Dbxref=GeneID:216810,GenBank:XM_030245804.1,MGI:MGI:2443306;gbkey=mRNA;gene=Tom1l2;product=target of myb1-like 2 (chicken)%2C transcript variant X5;transcript_id=XM_030245804.1;extra_copy_number=0
CM058251.1	Liftoff	exon	57872815	57872932	.	-	.	ID=exon-XM_030245804.1-11;Parent=rna-XM_030245804.1;Dbxref=GeneID:216810,GenBank:XM_030245804.1,MGI:MGI:2443306;gbkey=mRNA;gene=Tom1l2;product=target of myb1-like 2 (chicken)%2C transcript variant X5;transcript_id=XM_030245804.1;extra_copy_number=0
CM058251.1	Liftoff	exon	57875169	57875292	.	-	.	ID=exon-XM_030245804.1-10;Parent=rna-XM_030245804.1;Dbxref=GeneID:216810,GenBank:XM_030245804.1,MGI:MGI:2443306;gbkey=mRNA;gene=Tom1l2;product=target of myb1-like 2 (chicken)%2C transcript variant X5;transcript_id=XM_030245804.1;extra_copy_number=0
CM058251.1	Liftoff	exon	57875743	57875791	.	-	.	ID=exon-XM_030245804.1-9;Parent=rna-XM_030245804.1;Dbxref=GeneID:216810,GenBank:XM_030245804.1,MGI:MGI:2443306;gbkey=mRNA;gene=Tom1l2;product=target of myb1-like 2 (chicken)%2C transcript variant X5;transcript_id=XM_030245804.1;extra_copy_number=0
CM058251.1	Liftoff	exon	57879042	57879175	.	-	.	ID=exon-XM_030245804.1-8;Parent=rna-XM_030245804.1;Dbxref=GeneID:216810,GenBank:XM_030245804.1,MGI:MGI:2443306;gbkey=mRNA;gene=Tom1l2;product=target of myb1-like 2 (chicken)%2C transcript variant X5;transcript_id=XM_030245804.1;extra_copy_number=0
CM058251.1	Liftoff	exon	57888967	57889083	.	-	.	ID=exon-XM_030245804.1-7;Parent=rna-XM_030245804.1;Dbxref=GeneID:216810,GenBank:XM_030245804.1,MGI:MGI:2443306;gbkey=mRNA;gene=Tom1l2;product=target of myb1-like 2 (chicken)%2C transcript variant X5;transcript_id=XM_030245804.1;extra_copy_number=0
CM058251.1	Liftoff	exon	57891166	57891324	.	-	.	ID=exon-XM_030245804.1-6;Parent=rna-XM_030245804.1;Dbxref=GeneID:216810,GenBank:XM_030245804.1,MGI:MGI:2443306;gbkey=mRNA;gene=Tom1l2;product=target of myb1-like 2 (chicken)%2C transcript variant X5;transcript_id=XM_030245804.1;extra_copy_number=0
CM058251.1	Liftoff	exon	57892760	57892894	.	-	.	ID=exon-XM_030245804.1-5;Parent=rna-XM_030245804.1;Dbxref=GeneID:216810,GenBank:XM_030245804.1,MGI:MGI:2443306;gbkey=mRNA;gene=Tom1l2;product=target of myb1-like 2 (chicken)%2C transcript variant X5;transcript_id=XM_030245804.1;extra_copy_number=0
CM058251.1	Liftoff	exon	57900429	57900578	.	-	.	ID=exon-XM_030245804.1-4;Parent=rna-XM_030245804.1;Dbxref=GeneID:216810,GenBank:XM_030245804.1,MGI:MGI:2443306;gbkey=mRNA;gene=Tom1l2;product=target of myb1-like 2 (chicken)%2C transcript variant X5;transcript_id=XM_030245804.1;extra_copy_number=0
CM058251.1	Liftoff	exon	57905035	57905113	.	-	.	ID=exon-XM_030245804.1-3;Parent=rna-XM_030245804.1;Dbxref=GeneID:216810,GenBank:XM_030245804.1,MGI:MGI:2443306;gbkey=mRNA;gene=Tom1l2;product=target of myb1-like 2 (chicken)%2C transcript variant X5;transcript_id=XM_030245804.1;extra_copy_number=0
CM058251.1	Liftoff	exon	57910316	57910400	.	-	.	ID=exon-XM_030245804.1-2;Parent=rna-XM_030245804.1;Dbxref=GeneID:216810,GenBank:XM_030245804.1,MGI:MGI:2443306;gbkey=mRNA;gene=Tom1l2;product=target of myb1-like 2 (chicken)%2C transcript variant X5;transcript_id=XM_030245804.1;extra_copy_number=0
CM058251.1	Liftoff	exon	57924471	57924527	.	-	.	ID=exon-XM_030245804.1-1;Parent=rna-XM_030245804.1;Dbxref=GeneID:216810,GenBank:XM_030245804.1,MGI:MGI:2443306;gbkey=mRNA;gene=Tom1l2;product=target of myb1-like 2 (chicken)%2C transcript variant X5;transcript_id=XM_030245804.1;extra_copy_number=0
CM058251.1	Liftoff	CDS	57860192	57860340	.	-	.	ID=cds-XP_030101664.1;Parent=rna-XM_030245804.1;Dbxref=GeneID:216810,GenBank:XP_030101664.1,MGI:MGI:2443306;Name=XP_030101664.1;gbkey=CDS;gene=Tom1l2;product=TOM1-like protein 2 isoform X3;protein_id=XP_030101664.1;extra_copy_number=0
CM058251.1	Liftoff	CDS	57861200	57861236	.	-	.	ID=cds-XP_030101664.1;Parent=rna-XM_030245804.1;Dbxref=GeneID:216810,GenBank:XP_030101664.1,MGI:MGI:2443306;Name=XP_030101664.1;gbkey=CDS;gene=Tom1l2;product=TOM1-like protein 2 isoform X3;protein_id=XP_030101664.1;extra_copy_number=0
CM058251.1	Liftoff	CDS	57862997	57863056	.	-	.	ID=cds-XP_030101664.1;Parent=rna-XM_030245804.1;Dbxref=GeneID:216810,GenBank:XP_030101664.1,MGI:MGI:2443306;Name=XP_030101664.1;gbkey=CDS;gene=Tom1l2;product=TOM1-like protein 2 isoform X3;protein_id=XP_030101664.1;extra_copy_number=0
CM058251.1	Liftoff	CDS	57869109	57869171	.	-	.	ID=cds-XP_030101664.1;Parent=rna-XM_030245804.1;Dbxref=GeneID:216810,GenBank:XP_030101664.1,MGI:MGI:2443306;Name=XP_030101664.1;gbkey=CDS;gene=Tom1l2;product=TOM1-like protein 2 isoform X3;protein_id=XP_030101664.1;extra_copy_number=0
CM058251.1	Liftoff	CDS	57871925	57872000	.	-	.	ID=cds-XP_030101664.1;Parent=rna-XM_030245804.1;Dbxref=GeneID:216810,GenBank:XP_030101664.1,MGI:MGI:2443306;Name=XP_030101664.1;gbkey=CDS;gene=Tom1l2;product=TOM1-like protein 2 isoform X3;protein_id=XP_030101664.1;extra_copy_number=0
CM058251.1	Liftoff	CDS	57872815	57872932	.	-	.	ID=cds-XP_030101664.1;Parent=rna-XM_030245804.1;Dbxref=GeneID:216810,GenBank:XP_030101664.1,MGI:MGI:2443306;Name=XP_030101664.1;gbkey=CDS;gene=Tom1l2;product=TOM1-like protein 2 isoform X3;protein_id=XP_030101664.1;extra_copy_number=0
CM058251.1	Liftoff	CDS	57875169	57875292	.	-	.	ID=cds-XP_030101664.1;Parent=rna-XM_030245804.1;Dbxref=GeneID:216810,GenBank:XP_030101664.1,MGI:MGI:2443306;Name=XP_030101664.1;gbkey=CDS;gene=Tom1l2;product=TOM1-like protein 2 isoform X3;protein_id=XP_030101664.1;extra_copy_number=0
CM058251.1	Liftoff	CDS	57875743	57875791	.	-	.	ID=cds-XP_030101664.1;Parent=rna-XM_030245804.1;Dbxref=GeneID:216810,GenBank:XP_030101664.1,MGI:MGI:2443306;Name=XP_030101664.1;gbkey=CDS;gene=Tom1l2;product=TOM1-like protein 2 isoform X3;protein_id=XP_030101664.1;extra_copy_number=0
CM058251.1	Liftoff	CDS	57879042	57879175	.	-	.	ID=cds-XP_030101664.1;Parent=rna-XM_030245804.1;Dbxref=GeneID:216810,GenBank:XP_030101664.1,MGI:MGI:2443306;Name=XP_030101664.1;gbkey=CDS;gene=Tom1l2;product=TOM1-like protein 2 isoform X3;protein_id=XP_030101664.1;extra_copy_number=0
CM058251.1	Liftoff	CDS	57888967	57889083	.	-	.	ID=cds-XP_030101664.1;Parent=rna-XM_030245804.1;Dbxref=GeneID:216810,GenBank:XP_030101664.1,MGI:MGI:2443306;Name=XP_030101664.1;gbkey=CDS;gene=Tom1l2;product=TOM1-like protein 2 isoform X3;protein_id=XP_030101664.1;extra_copy_number=0
CM058251.1	Liftoff	CDS	57891166	57891324	.	-	.	ID=cds-XP_030101664.1;Parent=rna-XM_030245804.1;Dbxref=GeneID:216810,GenBank:XP_030101664.1,MGI:MGI:2443306;Name=XP_030101664.1;gbkey=CDS;gene=Tom1l2;product=TOM1-like protein 2 isoform X3;protein_id=XP_030101664.1;extra_copy_number=0
CM058251.1	Liftoff	CDS	57892760	57892894	.	-	.	ID=cds-XP_030101664.1;Parent=rna-XM_030245804.1;Dbxref=GeneID:216810,GenBank:XP_030101664.1,MGI:MGI:2443306;Name=XP_030101664.1;gbkey=CDS;gene=Tom1l2;product=TOM1-like protein 2 isoform X3;protein_id=XP_030101664.1;extra_copy_number=0
CM058251.1	Liftoff	CDS	57900429	57900578	.	-	.	ID=cds-XP_030101664.1;Parent=rna-XM_030245804.1;Dbxref=GeneID:216810,GenBank:XP_030101664.1,MGI:MGI:2443306;Name=XP_030101664.1;gbkey=CDS;gene=Tom1l2;product=TOM1-like protein 2 isoform X3;protein_id=XP_030101664.1;extra_copy_number=0
CM058251.1	Liftoff	CDS	57905035	57905113	.	-	.	ID=cds-XP_030101664.1;Parent=rna-XM_030245804.1;Dbxref=GeneID:216810,GenBank:XP_030101664.1,MGI:MGI:2443306;Name=XP_030101664.1;gbkey=CDS;gene=Tom1l2;product=TOM1-like protein 2 isoform X3;protein_id=XP_030101664.1;extra_copy_number=0
CM058251.1	Liftoff	CDS	57910316	57910353	.	-	.	ID=cds-XP_030101664.1;Parent=rna-XM_030245804.1;Dbxref=GeneID:216810,GenBank:XP_030101664.1,MGI:MGI:2443306;Name=XP_030101664.1;gbkey=CDS;gene=Tom1l2;product=TOM1-like protein 2 isoform X3;protein_id=XP_030101664.1;extra_copy_number=0
CM058251.1	Liftoff	mRNA	57856814	57918826	.	-	.	ID=rna-XM_030245805.1;Parent=gene-Tom1l2;Dbxref=GeneID:216810,GenBank:XM_030245805.1,MGI:MGI:2443306;Name=XM_030245805.1;gbkey=mRNA;gene=Tom1l2;model_evidence=Supporting evidence includes similarity to: 22 mRNAs%2C 28 ESTs%2C 3 Proteins%2C 900 long SRA reads%2C and 100%25 coverage of the annotated genomic feature by RNAseq alignments%2C including 15 samples with support for all annotated introns;product=target of myb1-like 2 (chicken)%2C transcript variant X4;transcript_id=XM_030245805.1;matches_ref_protein=True;valid_ORF=True;extra_copy_number=0
CM058251.1	Liftoff	exon	57856814	57860340	.	-	.	ID=exon-XM_030245805.1-16;Parent=rna-XM_030245805.1;Dbxref=GeneID:216810,GenBank:XM_030245805.1,MGI:MGI:2443306;gbkey=mRNA;gene=Tom1l2;product=target of myb1-like 2 (chicken)%2C transcript variant X4;transcript_id=XM_030245805.1;extra_copy_number=0
CM058251.1	Liftoff	exon	57861200	57861236	.	-	.	ID=exon-XM_030245805.1-15;Parent=rna-XM_030245805.1;Dbxref=GeneID:216810,GenBank:XM_030245805.1,MGI:MGI:2443306;gbkey=mRNA;gene=Tom1l2;product=target of myb1-like 2 (chicken)%2C transcript variant X4;transcript_id=XM_030245805.1;extra_copy_number=0
CM058251.1	Liftoff	exon	57862997	57863056	.	-	.	ID=exon-XM_030245805.1-14;Parent=rna-XM_030245805.1;Dbxref=GeneID:216810,GenBank:XM_030245805.1,MGI:MGI:2443306;gbkey=mRNA;gene=Tom1l2;product=target of myb1-like 2 (chicken)%2C transcript variant X4;transcript_id=XM_030245805.1;extra_copy_number=0
CM058251.1	Liftoff	exon	57869109	57869171	.	-	.	ID=exon-XM_030245805.1-13;Parent=rna-XM_030245805.1;Dbxref=GeneID:216810,GenBank:XM_030245805.1,MGI:MGI:2443306;gbkey=mRNA;gene=Tom1l2;product=target of myb1-like 2 (chicken)%2C transcript variant X4;transcript_id=XM_030245805.1;extra_copy_number=0
CM058251.1	Liftoff	exon	57871925	57872000	.	-	.	ID=exon-XM_030245805.1-12;Parent=rna-XM_030245805.1;Dbxref=GeneID:216810,GenBank:XM_030245805.1,MGI:MGI:2443306;gbkey=mRNA;gene=Tom1l2;product=target of myb1-like 2 (chicken)%2C transcript variant X4;transcript_id=XM_030245805.1;extra_copy_number=0
CM058251.1	Liftoff	exon	57872815	57872932	.	-	.	ID=exon-XM_030245805.1-11;Parent=rna-XM_030245805.1;Dbxref=GeneID:216810,GenBank:XM_030245805.1,MGI:MGI:2443306;gbkey=mRNA;gene=Tom1l2;product=target of myb1-like 2 (chicken)%2C transcript variant X4;transcript_id=XM_030245805.1;extra_copy_number=0
CM058251.1	Liftoff	exon	57875169	57875292	.	-	.	ID=exon-XM_030245805.1-10;Parent=rna-XM_030245805.1;Dbxref=GeneID:216810,GenBank:XM_030245805.1,MGI:MGI:2443306;gbkey=mRNA;gene=Tom1l2;product=target of myb1-like 2 (chicken)%2C transcript variant X4;transcript_id=XM_030245805.1;extra_copy_number=0
CM058251.1	Liftoff	exon	57875743	57875791	.	-	.	ID=exon-XM_030245805.1-9;Parent=rna-XM_030245805.1;Dbxref=GeneID:216810,GenBank:XM_030245805.1,MGI:MGI:2443306;gbkey=mRNA;gene=Tom1l2;product=target of myb1-like 2 (chicken)%2C transcript variant X4;transcript_id=XM_030245805.1;extra_copy_number=0
CM058251.1	Liftoff	exon	57879042	57879175	.	-	.	ID=exon-XM_030245805.1-8;Parent=rna-XM_030245805.1;Dbxref=GeneID:216810,GenBank:XM_030245805.1,MGI:MGI:2443306;gbkey=mRNA;gene=Tom1l2;product=target of myb1-like 2 (chicken)%2C transcript variant X4;transcript_id=XM_030245805.1;extra_copy_number=0
CM058251.1	Liftoff	exon	57888967	57889083	.	-	.	ID=exon-XM_030245805.1-7;Parent=rna-XM_030245805.1;Dbxref=GeneID:216810,GenBank:XM_030245805.1,MGI:MGI:2443306;gbkey=mRNA;gene=Tom1l2;product=target of myb1-like 2 (chicken)%2C transcript variant X4;transcript_id=XM_030245805.1;extra_copy_number=0
CM058251.1	Liftoff	exon	57891166	57891324	.	-	.	ID=exon-XM_030245805.1-6;Parent=rna-XM_030245805.1;Dbxref=GeneID:216810,GenBank:XM_030245805.1,MGI:MGI:2443306;gbkey=mRNA;gene=Tom1l2;product=target of myb1-like 2 (chicken)%2C transcript variant X4;transcript_id=XM_030245805.1;extra_copy_number=0
CM058251.1	Liftoff	exon	57892760	57892894	.	-	.	ID=exon-XM_030245805.1-5;Parent=rna-XM_030245805.1;Dbxref=GeneID:216810,GenBank:XM_030245805.1,MGI:MGI:2443306;gbkey=mRNA;gene=Tom1l2;product=target of myb1-like 2 (chicken)%2C transcript variant X4;transcript_id=XM_030245805.1;extra_copy_number=0
CM058251.1	Liftoff	exon	57900429	57900578	.	-	.	ID=exon-XM_030245805.1-4;Parent=rna-XM_030245805.1;Dbxref=GeneID:216810,GenBank:XM_030245805.1,MGI:MGI:2443306;gbkey=mRNA;gene=Tom1l2;product=target of myb1-like 2 (chicken)%2C transcript variant X4;transcript_id=XM_030245805.1;extra_copy_number=0
CM058251.1	Liftoff	exon	57905035	57905113	.	-	.	ID=exon-XM_030245805.1-3;Parent=rna-XM_030245805.1;Dbxref=GeneID:216810,GenBank:XM_030245805.1,MGI:MGI:2443306;gbkey=mRNA;gene=Tom1l2;product=target of myb1-like 2 (chicken)%2C transcript variant X4;transcript_id=XM_030245805.1;extra_copy_number=0
CM058251.1	Liftoff	exon	57910316	57910400	.	-	.	ID=exon-XM_030245805.1-2;Parent=rna-XM_030245805.1;Dbxref=GeneID:216810,GenBank:XM_030245805.1,MGI:MGI:2443306;gbkey=mRNA;gene=Tom1l2;product=target of myb1-like 2 (chicken)%2C transcript variant X4;transcript_id=XM_030245805.1;extra_copy_number=0
CM058251.1	Liftoff	exon	57918758	57918826	.	-	.	ID=exon-XM_030245805.1-1;Parent=rna-XM_030245805.1;Dbxref=GeneID:216810,GenBank:XM_030245805.1,MGI:MGI:2443306;gbkey=mRNA;gene=Tom1l2;product=target of myb1-like 2 (chicken)%2C transcript variant X4;transcript_id=XM_030245805.1;extra_copy_number=0
CM058251.1	Liftoff	CDS	57860192	57860340	.	-	.	ID=cds-XP_030101665.1;Parent=rna-XM_030245805.1;Dbxref=GeneID:216810,GenBank:XP_030101665.1,MGI:MGI:2443306;Name=XP_030101665.1;gbkey=CDS;gene=Tom1l2;product=TOM1-like protein 2 isoform X3;protein_id=XP_030101665.1;extra_copy_number=0
CM058251.1	Liftoff	CDS	57861200	57861236	.	-	.	ID=cds-XP_030101665.1;Parent=rna-XM_030245805.1;Dbxref=GeneID:216810,GenBank:XP_030101665.1,MGI:MGI:2443306;Name=XP_030101665.1;gbkey=CDS;gene=Tom1l2;product=TOM1-like protein 2 isoform X3;protein_id=XP_030101665.1;extra_copy_number=0
CM058251.1	Liftoff	CDS	57862997	57863056	.	-	.	ID=cds-XP_030101665.1;Parent=rna-XM_030245805.1;Dbxref=GeneID:216810,GenBank:XP_030101665.1,MGI:MGI:2443306;Name=XP_030101665.1;gbkey=CDS;gene=Tom1l2;product=TOM1-like protein 2 isoform X3;protein_id=XP_030101665.1;extra_copy_number=0
CM058251.1	Liftoff	CDS	57869109	57869171	.	-	.	ID=cds-XP_030101665.1;Parent=rna-XM_030245805.1;Dbxref=GeneID:216810,GenBank:XP_030101665.1,MGI:MGI:2443306;Name=XP_030101665.1;gbkey=CDS;gene=Tom1l2;product=TOM1-like protein 2 isoform X3;protein_id=XP_030101665.1;extra_copy_number=0
CM058251.1	Liftoff	CDS	57871925	57872000	.	-	.	ID=cds-XP_030101665.1;Parent=rna-XM_030245805.1;Dbxref=GeneID:216810,GenBank:XP_030101665.1,MGI:MGI:2443306;Name=XP_030101665.1;gbkey=CDS;gene=Tom1l2;product=TOM1-like protein 2 isoform X3;protein_id=XP_030101665.1;extra_copy_number=0
CM058251.1	Liftoff	CDS	57872815	57872932	.	-	.	ID=cds-XP_030101665.1;Parent=rna-XM_030245805.1;Dbxref=GeneID:216810,GenBank:XP_030101665.1,MGI:MGI:2443306;Name=XP_030101665.1;gbkey=CDS;gene=Tom1l2;product=TOM1-like protein 2 isoform X3;protein_id=XP_030101665.1;extra_copy_number=0
CM058251.1	Liftoff	CDS	57875169	57875292	.	-	.	ID=cds-XP_030101665.1;Parent=rna-XM_030245805.1;Dbxref=GeneID:216810,GenBank:XP_030101665.1,MGI:MGI:2443306;Name=XP_030101665.1;gbkey=CDS;gene=Tom1l2;product=TOM1-like protein 2 isoform X3;protein_id=XP_030101665.1;extra_copy_number=0
CM058251.1	Liftoff	CDS	57875743	57875791	.	-	.	ID=cds-XP_030101665.1;Parent=rna-XM_030245805.1;Dbxref=GeneID:216810,GenBank:XP_030101665.1,MGI:MGI:2443306;Name=XP_030101665.1;gbkey=CDS;gene=Tom1l2;product=TOM1-like protein 2 isoform X3;protein_id=XP_030101665.1;extra_copy_number=0
CM058251.1	Liftoff	CDS	57879042	57879175	.	-	.	ID=cds-XP_030101665.1;Parent=rna-XM_030245805.1;Dbxref=GeneID:216810,GenBank:XP_030101665.1,MGI:MGI:2443306;Name=XP_030101665.1;gbkey=CDS;gene=Tom1l2;product=TOM1-like protein 2 isoform X3;protein_id=XP_030101665.1;extra_copy_number=0
CM058251.1	Liftoff	CDS	57888967	57889083	.	-	.	ID=cds-XP_030101665.1;Parent=rna-XM_030245805.1;Dbxref=GeneID:216810,GenBank:XP_030101665.1,MGI:MGI:2443306;Name=XP_030101665.1;gbkey=CDS;gene=Tom1l2;product=TOM1-like protein 2 isoform X3;protein_id=XP_030101665.1;extra_copy_number=0
CM058251.1	Liftoff	CDS	57891166	57891324	.	-	.	ID=cds-XP_030101665.1;Parent=rna-XM_030245805.1;Dbxref=GeneID:216810,GenBank:XP_030101665.1,MGI:MGI:2443306;Name=XP_030101665.1;gbkey=CDS;gene=Tom1l2;product=TOM1-like protein 2 isoform X3;protein_id=XP_030101665.1;extra_copy_number=0
CM058251.1	Liftoff	CDS	57892760	57892894	.	-	.	ID=cds-XP_030101665.1;Parent=rna-XM_030245805.1;Dbxref=GeneID:216810,GenBank:XP_030101665.1,MGI:MGI:2443306;Name=XP_030101665.1;gbkey=CDS;gene=Tom1l2;product=TOM1-like protein 2 isoform X3;protein_id=XP_030101665.1;extra_copy_number=0
CM058251.1	Liftoff	CDS	57900429	57900578	.	-	.	ID=cds-XP_030101665.1;Parent=rna-XM_030245805.1;Dbxref=GeneID:216810,GenBank:XP_030101665.1,MGI:MGI:2443306;Name=XP_030101665.1;gbkey=CDS;gene=Tom1l2;product=TOM1-like protein 2 isoform X3;protein_id=XP_030101665.1;extra_copy_number=0
CM058251.1	Liftoff	CDS	57905035	57905113	.	-	.	ID=cds-XP_030101665.1;Parent=rna-XM_030245805.1;Dbxref=GeneID:216810,GenBank:XP_030101665.1,MGI:MGI:2443306;Name=XP_030101665.1;gbkey=CDS;gene=Tom1l2;product=TOM1-like protein 2 isoform X3;protein_id=XP_030101665.1;extra_copy_number=0
CM058251.1	Liftoff	CDS	57910316	57910353	.	-	.	ID=cds-XP_030101665.1;Parent=rna-XM_030245805.1;Dbxref=GeneID:216810,GenBank:XP_030101665.1,MGI:MGI:2443306;Name=XP_030101665.1;gbkey=CDS;gene=Tom1l2;product=TOM1-like protein 2 isoform X3;protein_id=XP_030101665.1;extra_copy_number=0
CM058251.1	Liftoff	mRNA	57869980	57982959	.	-	.	ID=rna-XM_017314451.3;Parent=gene-Tom1l2;Dbxref=GeneID:216810,GenBank:XM_017314451.3,MGI:MGI:2443306;Name=XM_017314451.3;gbkey=mRNA;gene=Tom1l2;model_evidence=Supporting evidence includes similarity to: 8 mRNAs%2C 17 ESTs%2C 3 Proteins%2C 105 long SRA reads%2C and 95%25 coverage of the annotated genomic feature by RNAseq alignments%2C including 17 samples with support for all annotated introns;product=target of myb1-like 2 (chicken)%2C transcript variant X10;transcript_id=XM_017314451.3;matches_ref_protein=True;valid_ORF=True;extra_copy_number=0
CM058251.1	Liftoff	exon	57869980	57871452	.	-	.	ID=exon-XM_017314451.3-14;Parent=rna-XM_017314451.3;Dbxref=GeneID:216810,GenBank:XM_017314451.3,MGI:MGI:2443306;gbkey=mRNA;gene=Tom1l2;product=target of myb1-like 2 (chicken)%2C transcript variant X10;transcript_id=XM_017314451.3;extra_copy_number=0
CM058251.1	Liftoff	exon	57871925	57872000	.	-	.	ID=exon-XM_017314451.3-13;Parent=rna-XM_017314451.3;Dbxref=GeneID:216810,GenBank:XM_017314451.3,MGI:MGI:2443306;gbkey=mRNA;gene=Tom1l2;product=target of myb1-like 2 (chicken)%2C transcript variant X10;transcript_id=XM_017314451.3;extra_copy_number=0
CM058251.1	Liftoff	exon	57872815	57872932	.	-	.	ID=exon-XM_017314451.3-12;Parent=rna-XM_017314451.3;Dbxref=GeneID:216810,GenBank:XM_017314451.3,MGI:MGI:2443306;gbkey=mRNA;gene=Tom1l2;product=target of myb1-like 2 (chicken)%2C transcript variant X10;transcript_id=XM_017314451.3;extra_copy_number=0
CM058251.1	Liftoff	exon	57875169	57875292	.	-	.	ID=exon-XM_017314451.3-11;Parent=rna-XM_017314451.3;Dbxref=GeneID:216810,GenBank:XM_017314451.3,MGI:MGI:2443306;gbkey=mRNA;gene=Tom1l2;product=target of myb1-like 2 (chicken)%2C transcript variant X10;transcript_id=XM_017314451.3;extra_copy_number=0
CM058251.1	Liftoff	exon	57875743	57875791	.	-	.	ID=exon-XM_017314451.3-10;Parent=rna-XM_017314451.3;Dbxref=GeneID:216810,GenBank:XM_017314451.3,MGI:MGI:2443306;gbkey=mRNA;gene=Tom1l2;product=target of myb1-like 2 (chicken)%2C transcript variant X10;transcript_id=XM_017314451.3;extra_copy_number=0
CM058251.1	Liftoff	exon	57879042	57879175	.	-	.	ID=exon-XM_017314451.3-9;Parent=rna-XM_017314451.3;Dbxref=GeneID:216810,GenBank:XM_017314451.3,MGI:MGI:2443306;gbkey=mRNA;gene=Tom1l2;product=target of myb1-like 2 (chicken)%2C transcript variant X10;transcript_id=XM_017314451.3;extra_copy_number=0
CM058251.1	Liftoff	exon	57888967	57889083	.	-	.	ID=exon-XM_017314451.3-8;Parent=rna-XM_017314451.3;Dbxref=GeneID:216810,GenBank:XM_017314451.3,MGI:MGI:2443306;gbkey=mRNA;gene=Tom1l2;product=target of myb1-like 2 (chicken)%2C transcript variant X10;transcript_id=XM_017314451.3;extra_copy_number=0
CM058251.1	Liftoff	exon	57891166	57891324	.	-	.	ID=exon-XM_017314451.3-7;Parent=rna-XM_017314451.3;Dbxref=GeneID:216810,GenBank:XM_017314451.3,MGI:MGI:2443306;gbkey=mRNA;gene=Tom1l2;product=target of myb1-like 2 (chicken)%2C transcript variant X10;transcript_id=XM_017314451.3;extra_copy_number=0
CM058251.1	Liftoff	exon	57892760	57892894	.	-	.	ID=exon-XM_017314451.3-6;Parent=rna-XM_017314451.3;Dbxref=GeneID:216810,GenBank:XM_017314451.3,MGI:MGI:2443306;gbkey=mRNA;gene=Tom1l2;product=target of myb1-like 2 (chicken)%2C transcript variant X10;transcript_id=XM_017314451.3;extra_copy_number=0
CM058251.1	Liftoff	exon	57900429	57900578	.	-	.	ID=exon-XM_017314451.3-5;Parent=rna-XM_017314451.3;Dbxref=GeneID:216810,GenBank:XM_017314451.3,MGI:MGI:2443306;gbkey=mRNA;gene=Tom1l2;product=target of myb1-like 2 (chicken)%2C transcript variant X10;transcript_id=XM_017314451.3;extra_copy_number=0
CM058251.1	Liftoff	exon	57905035	57905113	.	-	.	ID=exon-XM_017314451.3-4;Parent=rna-XM_017314451.3;Dbxref=GeneID:216810,GenBank:XM_017314451.3,MGI:MGI:2443306;gbkey=mRNA;gene=Tom1l2;product=target of myb1-like 2 (chicken)%2C transcript variant X10;transcript_id=XM_017314451.3;extra_copy_number=0
CM058251.1	Liftoff	exon	57910316	57910400	.	-	.	ID=exon-XM_017314451.3-3;Parent=rna-XM_017314451.3;Dbxref=GeneID:216810,GenBank:XM_017314451.3,MGI:MGI:2443306;gbkey=mRNA;gene=Tom1l2;product=target of myb1-like 2 (chicken)%2C transcript variant X10;transcript_id=XM_017314451.3;extra_copy_number=0
CM058251.1	Liftoff	exon	57929100	57929238	.	-	.	ID=exon-XM_017314451.3-2;Parent=rna-XM_017314451.3;Dbxref=GeneID:216810,GenBank:XM_017314451.3,MGI:MGI:2443306;gbkey=mRNA;gene=Tom1l2;product=target of myb1-like 2 (chicken)%2C transcript variant X10;transcript_id=XM_017314451.3;extra_copy_number=0
CM058251.1	Liftoff	exon	57982876	57982959	.	-	.	ID=exon-XM_017314451.3-1;Parent=rna-XM_017314451.3;Dbxref=GeneID:216810,GenBank:XM_017314451.3,MGI:MGI:2443306;gbkey=mRNA;gene=Tom1l2;product=target of myb1-like 2 (chicken)%2C transcript variant X10;transcript_id=XM_017314451.3;extra_copy_number=0
CM058251.1	Liftoff	CDS	57871378	57871452	.	-	.	ID=cds-XP_017169940.1;Parent=rna-XM_017314451.3;Dbxref=GeneID:216810,GenBank:XP_017169940.1,MGI:MGI:2443306;Name=XP_017169940.1;gbkey=CDS;gene=Tom1l2;product=TOM1-like protein 2 isoform X7;protein_id=XP_017169940.1;extra_copy_number=0
CM058251.1	Liftoff	CDS	57871925	57872000	.	-	.	ID=cds-XP_017169940.1;Parent=rna-XM_017314451.3;Dbxref=GeneID:216810,GenBank:XP_017169940.1,MGI:MGI:2443306;Name=XP_017169940.1;gbkey=CDS;gene=Tom1l2;product=TOM1-like protein 2 isoform X7;protein_id=XP_017169940.1;extra_copy_number=0
CM058251.1	Liftoff	CDS	57872815	57872932	.	-	.	ID=cds-XP_017169940.1;Parent=rna-XM_017314451.3;Dbxref=GeneID:216810,GenBank:XP_017169940.1,MGI:MGI:2443306;Name=XP_017169940.1;gbkey=CDS;gene=Tom1l2;product=TOM1-like protein 2 isoform X7;protein_id=XP_017169940.1;extra_copy_number=0
CM058251.1	Liftoff	CDS	57875169	57875292	.	-	.	ID=cds-XP_017169940.1;Parent=rna-XM_017314451.3;Dbxref=GeneID:216810,GenBank:XP_017169940.1,MGI:MGI:2443306;Name=XP_017169940.1;gbkey=CDS;gene=Tom1l2;product=TOM1-like protein 2 isoform X7;protein_id=XP_017169940.1;extra_copy_number=0
CM058251.1	Liftoff	CDS	57875743	57875791	.	-	.	ID=cds-XP_017169940.1;Parent=rna-XM_017314451.3;Dbxref=GeneID:216810,GenBank:XP_017169940.1,MGI:MGI:2443306;Name=XP_017169940.1;gbkey=CDS;gene=Tom1l2;product=TOM1-like protein 2 isoform X7;protein_id=XP_017169940.1;extra_copy_number=0
CM058251.1	Liftoff	CDS	57879042	57879175	.	-	.	ID=cds-XP_017169940.1;Parent=rna-XM_017314451.3;Dbxref=GeneID:216810,GenBank:XP_017169940.1,MGI:MGI:2443306;Name=XP_017169940.1;gbkey=CDS;gene=Tom1l2;product=TOM1-like protein 2 isoform X7;protein_id=XP_017169940.1;extra_copy_number=0
CM058251.1	Liftoff	CDS	57888967	57889083	.	-	.	ID=cds-XP_017169940.1;Parent=rna-XM_017314451.3;Dbxref=GeneID:216810,GenBank:XP_017169940.1,MGI:MGI:2443306;Name=XP_017169940.1;gbkey=CDS;gene=Tom1l2;product=TOM1-like protein 2 isoform X7;protein_id=XP_017169940.1;extra_copy_number=0
CM058251.1	Liftoff	CDS	57891166	57891324	.	-	.	ID=cds-XP_017169940.1;Parent=rna-XM_017314451.3;Dbxref=GeneID:216810,GenBank:XP_017169940.1,MGI:MGI:2443306;Name=XP_017169940.1;gbkey=CDS;gene=Tom1l2;product=TOM1-like protein 2 isoform X7;protein_id=XP_017169940.1;extra_copy_number=0
CM058251.1	Liftoff	CDS	57892760	57892894	.	-	.	ID=cds-XP_017169940.1;Parent=rna-XM_017314451.3;Dbxref=GeneID:216810,GenBank:XP_017169940.1,MGI:MGI:2443306;Name=XP_017169940.1;gbkey=CDS;gene=Tom1l2;product=TOM1-like protein 2 isoform X7;protein_id=XP_017169940.1;extra_copy_number=0
CM058251.1	Liftoff	CDS	57900429	57900578	.	-	.	ID=cds-XP_017169940.1;Parent=rna-XM_017314451.3;Dbxref=GeneID:216810,GenBank:XP_017169940.1,MGI:MGI:2443306;Name=XP_017169940.1;gbkey=CDS;gene=Tom1l2;product=TOM1-like protein 2 isoform X7;protein_id=XP_017169940.1;extra_copy_number=0
CM058251.1	Liftoff	CDS	57905035	57905113	.	-	.	ID=cds-XP_017169940.1;Parent=rna-XM_017314451.3;Dbxref=GeneID:216810,GenBank:XP_017169940.1,MGI:MGI:2443306;Name=XP_017169940.1;gbkey=CDS;gene=Tom1l2;product=TOM1-like protein 2 isoform X7;protein_id=XP_017169940.1;extra_copy_number=0
CM058251.1	Liftoff	CDS	57910316	57910353	.	-	.	ID=cds-XP_017169940.1;Parent=rna-XM_017314451.3;Dbxref=GeneID:216810,GenBank:XP_017169940.1,MGI:MGI:2443306;Name=XP_017169940.1;gbkey=CDS;gene=Tom1l2;product=TOM1-like protein 2 isoform X7;protein_id=XP_017169940.1;extra_copy_number=0
CM058251.1	Liftoff	mRNA	57870677	57983024	.	-	.	ID=rna-NM_001039093.1;Parent=gene-Tom1l2;Dbxref=GeneID:216810,GenBank:NM_001039093.1,MGI:MGI:2443306;Name=NM_001039093.1;gbkey=mRNA;gene=Tom1l2;product=target of myb1-like 2 (chicken)%2C transcript variant 3;transcript_id=NM_001039093.1;matches_ref_protein=True;valid_ORF=True;extra_copy_number=0
CM058251.1	Liftoff	exon	57870677	57872000	.	-	.	ID=exon-NM_001039093.1-12;Parent=rna-NM_001039093.1;Dbxref=GeneID:216810,GenBank:NM_001039093.1,MGI:MGI:2443306;gbkey=mRNA;gene=Tom1l2;product=target of myb1-like 2 (chicken)%2C transcript variant 3;transcript_id=NM_001039093.1;extra_copy_number=0
CM058251.1	Liftoff	exon	57872815	57872932	.	-	.	ID=exon-NM_001039093.1-11;Parent=rna-NM_001039093.1;Dbxref=GeneID:216810,GenBank:NM_001039093.1,MGI:MGI:2443306;gbkey=mRNA;gene=Tom1l2;product=target of myb1-like 2 (chicken)%2C transcript variant 3;transcript_id=NM_001039093.1;extra_copy_number=0
CM058251.1	Liftoff	exon	57875169	57875292	.	-	.	ID=exon-NM_001039093.1-10;Parent=rna-NM_001039093.1;Dbxref=GeneID:216810,GenBank:NM_001039093.1,MGI:MGI:2443306;gbkey=mRNA;gene=Tom1l2;product=target of myb1-like 2 (chicken)%2C transcript variant 3;transcript_id=NM_001039093.1;extra_copy_number=0
CM058251.1	Liftoff	exon	57875743	57875791	.	-	.	ID=exon-NM_001039093.1-9;Parent=rna-NM_001039093.1;Dbxref=GeneID:216810,GenBank:NM_001039093.1,MGI:MGI:2443306;gbkey=mRNA;gene=Tom1l2;product=target of myb1-like 2 (chicken)%2C transcript variant 3;transcript_id=NM_001039093.1;extra_copy_number=0
CM058251.1	Liftoff	exon	57879042	57879175	.	-	.	ID=exon-NM_001039093.1-8;Parent=rna-NM_001039093.1;Dbxref=GeneID:216810,GenBank:NM_001039093.1,MGI:MGI:2443306;gbkey=mRNA;gene=Tom1l2;product=target of myb1-like 2 (chicken)%2C transcript variant 3;transcript_id=NM_001039093.1;extra_copy_number=0
CM058251.1	Liftoff	exon	57888967	57889083	.	-	.	ID=exon-NM_001039093.1-7;Parent=rna-NM_001039093.1;Dbxref=GeneID:216810,GenBank:NM_001039093.1,MGI:MGI:2443306;gbkey=mRNA;gene=Tom1l2;product=target of myb1-like 2 (chicken)%2C transcript variant 3;transcript_id=NM_001039093.1;extra_copy_number=0
CM058251.1	Liftoff	exon	57891166	57891324	.	-	.	ID=exon-NM_001039093.1-6;Parent=rna-NM_001039093.1;Dbxref=GeneID:216810,GenBank:NM_001039093.1,MGI:MGI:2443306;gbkey=mRNA;gene=Tom1l2;product=target of myb1-like 2 (chicken)%2C transcript variant 3;transcript_id=NM_001039093.1;extra_copy_number=0
CM058251.1	Liftoff	exon	57892760	57892894	.	-	.	ID=exon-NM_001039093.1-5;Parent=rna-NM_001039093.1;Dbxref=GeneID:216810,GenBank:NM_001039093.1,MGI:MGI:2443306;gbkey=mRNA;gene=Tom1l2;product=target of myb1-like 2 (chicken)%2C transcript variant 3;transcript_id=NM_001039093.1;extra_copy_number=0
CM058251.1	Liftoff	exon	57900429	57900578	.	-	.	ID=exon-NM_001039093.1-4;Parent=rna-NM_001039093.1;Dbxref=GeneID:216810,GenBank:NM_001039093.1,MGI:MGI:2443306;gbkey=mRNA;gene=Tom1l2;product=target of myb1-like 2 (chicken)%2C transcript variant 3;transcript_id=NM_001039093.1;extra_copy_number=0
CM058251.1	Liftoff	exon	57905035	57905113	.	-	.	ID=exon-NM_001039093.1-3;Parent=rna-NM_001039093.1;Dbxref=GeneID:216810,GenBank:NM_001039093.1,MGI:MGI:2443306;gbkey=mRNA;gene=Tom1l2;product=target of myb1-like 2 (chicken)%2C transcript variant 3;transcript_id=NM_001039093.1;extra_copy_number=0
CM058251.1	Liftoff	exon	57910316	57910400	.	-	.	ID=exon-NM_001039093.1-2;Parent=rna-NM_001039093.1;Dbxref=GeneID:216810,GenBank:NM_001039093.1,MGI:MGI:2443306;gbkey=mRNA;gene=Tom1l2;product=target of myb1-like 2 (chicken)%2C transcript variant 3;transcript_id=NM_001039093.1;extra_copy_number=0
CM058251.1	Liftoff	exon	57982876	57983024	.	-	.	ID=exon-NM_001039093.1-1;Parent=rna-NM_001039093.1;Dbxref=GeneID:216810,GenBank:NM_001039093.1,MGI:MGI:2443306;gbkey=mRNA;gene=Tom1l2;product=target of myb1-like 2 (chicken)%2C transcript variant 3;transcript_id=NM_001039093.1;extra_copy_number=0
CM058251.1	Liftoff	CDS	57871880	57872000	.	-	.	ID=cds-NP_001034182.1;Parent=rna-NM_001039093.1;Dbxref=CCDS:CCDS24787.1,GeneID:216810,GenBank:NP_001034182.1,MGI:MGI:2443306;Name=NP_001034182.1;Note=isoform c is encoded by transcript variant 3;gbkey=CDS;gene=Tom1l2;product=TOM1-like protein 2 isoform c;protein_id=NP_001034182.1;extra_copy_number=0
CM058251.1	Liftoff	CDS	57872815	57872932	.	-	.	ID=cds-NP_001034182.1;Parent=rna-NM_001039093.1;Dbxref=CCDS:CCDS24787.1,GeneID:216810,GenBank:NP_001034182.1,MGI:MGI:2443306;Name=NP_001034182.1;Note=isoform c is encoded by transcript variant 3;gbkey=CDS;gene=Tom1l2;product=TOM1-like protein 2 isoform c;protein_id=NP_001034182.1;extra_copy_number=0
CM058251.1	Liftoff	CDS	57875169	57875292	.	-	.	ID=cds-NP_001034182.1;Parent=rna-NM_001039093.1;Dbxref=CCDS:CCDS24787.1,GeneID:216810,GenBank:NP_001034182.1,MGI:MGI:2443306;Name=NP_001034182.1;Note=isoform c is encoded by transcript variant 3;gbkey=CDS;gene=Tom1l2;product=TOM1-like protein 2 isoform c;protein_id=NP_001034182.1;extra_copy_number=0
CM058251.1	Liftoff	CDS	57875743	57875791	.	-	.	ID=cds-NP_001034182.1;Parent=rna-NM_001039093.1;Dbxref=CCDS:CCDS24787.1,GeneID:216810,GenBank:NP_001034182.1,MGI:MGI:2443306;Name=NP_001034182.1;Note=isoform c is encoded by transcript variant 3;gbkey=CDS;gene=Tom1l2;product=TOM1-like protein 2 isoform c;protein_id=NP_001034182.1;extra_copy_number=0
CM058251.1	Liftoff	CDS	57879042	57879175	.	-	.	ID=cds-NP_001034182.1;Parent=rna-NM_001039093.1;Dbxref=CCDS:CCDS24787.1,GeneID:216810,GenBank:NP_001034182.1,MGI:MGI:2443306;Name=NP_001034182.1;Note=isoform c is encoded by transcript variant 3;gbkey=CDS;gene=Tom1l2;product=TOM1-like protein 2 isoform c;protein_id=NP_001034182.1;extra_copy_number=0
CM058251.1	Liftoff	CDS	57888967	57889083	.	-	.	ID=cds-NP_001034182.1;Parent=rna-NM_001039093.1;Dbxref=CCDS:CCDS24787.1,GeneID:216810,GenBank:NP_001034182.1,MGI:MGI:2443306;Name=NP_001034182.1;Note=isoform c is encoded by transcript variant 3;gbkey=CDS;gene=Tom1l2;product=TOM1-like protein 2 isoform c;protein_id=NP_001034182.1;extra_copy_number=0
CM058251.1	Liftoff	CDS	57891166	57891324	.	-	.	ID=cds-NP_001034182.1;Parent=rna-NM_001039093.1;Dbxref=CCDS:CCDS24787.1,GeneID:216810,GenBank:NP_001034182.1,MGI:MGI:2443306;Name=NP_001034182.1;Note=isoform c is encoded by transcript variant 3;gbkey=CDS;gene=Tom1l2;product=TOM1-like protein 2 isoform c;protein_id=NP_001034182.1;extra_copy_number=0
CM058251.1	Liftoff	CDS	57892760	57892894	.	-	.	ID=cds-NP_001034182.1;Parent=rna-NM_001039093.1;Dbxref=CCDS:CCDS24787.1,GeneID:216810,GenBank:NP_001034182.1,MGI:MGI:2443306;Name=NP_001034182.1;Note=isoform c is encoded by transcript variant 3;gbkey=CDS;gene=Tom1l2;product=TOM1-like protein 2 isoform c;protein_id=NP_001034182.1;extra_copy_number=0
CM058251.1	Liftoff	CDS	57900429	57900578	.	-	.	ID=cds-NP_001034182.1;Parent=rna-NM_001039093.1;Dbxref=CCDS:CCDS24787.1,GeneID:216810,GenBank:NP_001034182.1,MGI:MGI:2443306;Name=NP_001034182.1;Note=isoform c is encoded by transcript variant 3;gbkey=CDS;gene=Tom1l2;product=TOM1-like protein 2 isoform c;protein_id=NP_001034182.1;extra_copy_number=0
CM058251.1	Liftoff	CDS	57905035	57905113	.	-	.	ID=cds-NP_001034182.1;Parent=rna-NM_001039093.1;Dbxref=CCDS:CCDS24787.1,GeneID:216810,GenBank:NP_001034182.1,MGI:MGI:2443306;Name=NP_001034182.1;Note=isoform c is encoded by transcript variant 3;gbkey=CDS;gene=Tom1l2;product=TOM1-like protein 2 isoform c;protein_id=NP_001034182.1;extra_copy_number=0
CM058251.1	Liftoff	CDS	57910316	57910400	.	-	.	ID=cds-NP_001034182.1;Parent=rna-NM_001039093.1;Dbxref=CCDS:CCDS24787.1,GeneID:216810,GenBank:NP_001034182.1,MGI:MGI:2443306;Name=NP_001034182.1;Note=isoform c is encoded by transcript variant 3;gbkey=CDS;gene=Tom1l2;product=TOM1-like protein 2 isoform c;protein_id=NP_001034182.1;extra_copy_number=0
CM058251.1	Liftoff	CDS	57982876	57982927	.	-	.	ID=cds-NP_001034182.1;Parent=rna-NM_001039093.1;Dbxref=CCDS:CCDS24787.1,GeneID:216810,GenBank:NP_001034182.1,MGI:MGI:2443306;Name=NP_001034182.1;Note=isoform c is encoded by transcript variant 3;gbkey=CDS;gene=Tom1l2;product=TOM1-like protein 2 isoform c;protein_id=NP_001034182.1;extra_copy_number=0
CM058251.1	Liftoff	mRNA	57870677	57983024	.	-	.	ID=rna-NM_001359810.1;Parent=gene-Tom1l2;Dbxref=GeneID:216810,GenBank:NM_001359810.1,MGI:MGI:2443306;Name=NM_001359810.1;gbkey=mRNA;gene=Tom1l2;product=target of myb1-like 2 (chicken)%2C transcript variant 4;transcript_id=NM_001359810.1;matches_ref_protein=True;valid_ORF=True;extra_copy_number=0
CM058251.1	Liftoff	exon	57870677	57871452	.	-	.	ID=exon-NM_001359810.1-13;Parent=rna-NM_001359810.1;Dbxref=GeneID:216810,GenBank:NM_001359810.1,MGI:MGI:2443306;gbkey=mRNA;gene=Tom1l2;product=target of myb1-like 2 (chicken)%2C transcript variant 4;transcript_id=NM_001359810.1;extra_copy_number=0
CM058251.1	Liftoff	exon	57871925	57872000	.	-	.	ID=exon-NM_001359810.1-12;Parent=rna-NM_001359810.1;Dbxref=GeneID:216810,GenBank:NM_001359810.1,MGI:MGI:2443306;gbkey=mRNA;gene=Tom1l2;product=target of myb1-like 2 (chicken)%2C transcript variant 4;transcript_id=NM_001359810.1;extra_copy_number=0
CM058251.1	Liftoff	exon	57872815	57872932	.	-	.	ID=exon-NM_001359810.1-11;Parent=rna-NM_001359810.1;Dbxref=GeneID:216810,GenBank:NM_001359810.1,MGI:MGI:2443306;gbkey=mRNA;gene=Tom1l2;product=target of myb1-like 2 (chicken)%2C transcript variant 4;transcript_id=NM_001359810.1;extra_copy_number=0
CM058251.1	Liftoff	exon	57875169	57875292	.	-	.	ID=exon-NM_001359810.1-10;Parent=rna-NM_001359810.1;Dbxref=GeneID:216810,GenBank:NM_001359810.1,MGI:MGI:2443306;gbkey=mRNA;gene=Tom1l2;product=target of myb1-like 2 (chicken)%2C transcript variant 4;transcript_id=NM_001359810.1;extra_copy_number=0
CM058251.1	Liftoff	exon	57875743	57875791	.	-	.	ID=exon-NM_001359810.1-9;Parent=rna-NM_001359810.1;Dbxref=GeneID:216810,GenBank:NM_001359810.1,MGI:MGI:2443306;gbkey=mRNA;gene=Tom1l2;product=target of myb1-like 2 (chicken)%2C transcript variant 4;transcript_id=NM_001359810.1;extra_copy_number=0
CM058251.1	Liftoff	exon	57879042	57879175	.	-	.	ID=exon-NM_001359810.1-8;Parent=rna-NM_001359810.1;Dbxref=GeneID:216810,GenBank:NM_001359810.1,MGI:MGI:2443306;gbkey=mRNA;gene=Tom1l2;product=target of myb1-like 2 (chicken)%2C transcript variant 4;transcript_id=NM_001359810.1;extra_copy_number=0
CM058251.1	Liftoff	exon	57888967	57889083	.	-	.	ID=exon-NM_001359810.1-7;Parent=rna-NM_001359810.1;Dbxref=GeneID:216810,GenBank:NM_001359810.1,MGI:MGI:2443306;gbkey=mRNA;gene=Tom1l2;product=target of myb1-like 2 (chicken)%2C transcript variant 4;transcript_id=NM_001359810.1;extra_copy_number=0
CM058251.1	Liftoff	exon	57891166	57891324	.	-	.	ID=exon-NM_001359810.1-6;Parent=rna-NM_001359810.1;Dbxref=GeneID:216810,GenBank:NM_001359810.1,MGI:MGI:2443306;gbkey=mRNA;gene=Tom1l2;product=target of myb1-like 2 (chicken)%2C transcript variant 4;transcript_id=NM_001359810.1;extra_copy_number=0
CM058251.1	Liftoff	exon	57892760	57892894	.	-	.	ID=exon-NM_001359810.1-5;Parent=rna-NM_001359810.1;Dbxref=GeneID:216810,GenBank:NM_001359810.1,MGI:MGI:2443306;gbkey=mRNA;gene=Tom1l2;product=target of myb1-like 2 (chicken)%2C transcript variant 4;transcript_id=NM_001359810.1;extra_copy_number=0
CM058251.1	Liftoff	exon	57900429	57900578	.	-	.	ID=exon-NM_001359810.1-4;Parent=rna-NM_001359810.1;Dbxref=GeneID:216810,GenBank:NM_001359810.1,MGI:MGI:2443306;gbkey=mRNA;gene=Tom1l2;product=target of myb1-like 2 (chicken)%2C transcript variant 4;transcript_id=NM_001359810.1;extra_copy_number=0
CM058251.1	Liftoff	exon	57905035	57905113	.	-	.	ID=exon-NM_001359810.1-3;Parent=rna-NM_001359810.1;Dbxref=GeneID:216810,GenBank:NM_001359810.1,MGI:MGI:2443306;gbkey=mRNA;gene=Tom1l2;product=target of myb1-like 2 (chicken)%2C transcript variant 4;transcript_id=NM_001359810.1;extra_copy_number=0
CM058251.1	Liftoff	exon	57910316	57910400	.	-	.	ID=exon-NM_001359810.1-2;Parent=rna-NM_001359810.1;Dbxref=GeneID:216810,GenBank:NM_001359810.1,MGI:MGI:2443306;gbkey=mRNA;gene=Tom1l2;product=target of myb1-like 2 (chicken)%2C transcript variant 4;transcript_id=NM_001359810.1;extra_copy_number=0
CM058251.1	Liftoff	exon	57982876	57983024	.	-	.	ID=exon-NM_001359810.1-1;Parent=rna-NM_001359810.1;Dbxref=GeneID:216810,GenBank:NM_001359810.1,MGI:MGI:2443306;gbkey=mRNA;gene=Tom1l2;product=target of myb1-like 2 (chicken)%2C transcript variant 4;transcript_id=NM_001359810.1;extra_copy_number=0
CM058251.1	Liftoff	CDS	57871378	57871452	.	-	.	ID=cds-NP_001346739.1;Parent=rna-NM_001359810.1;Dbxref=CCDS:CCDS88165.1,GeneID:216810,GenBank:NP_001346739.1,MGI:MGI:2443306;Name=NP_001346739.1;Note=isoform d is encoded by transcript variant 4;gbkey=CDS;gene=Tom1l2;product=TOM1-like protein 2 isoform d;protein_id=NP_001346739.1;extra_copy_number=0
CM058251.1	Liftoff	CDS	57871925	57872000	.	-	.	ID=cds-NP_001346739.1;Parent=rna-NM_001359810.1;Dbxref=CCDS:CCDS88165.1,GeneID:216810,GenBank:NP_001346739.1,MGI:MGI:2443306;Name=NP_001346739.1;Note=isoform d is encoded by transcript variant 4;gbkey=CDS;gene=Tom1l2;product=TOM1-like protein 2 isoform d;protein_id=NP_001346739.1;extra_copy_number=0
CM058251.1	Liftoff	CDS	57872815	57872932	.	-	.	ID=cds-NP_001346739.1;Parent=rna-NM_001359810.1;Dbxref=CCDS:CCDS88165.1,GeneID:216810,GenBank:NP_001346739.1,MGI:MGI:2443306;Name=NP_001346739.1;Note=isoform d is encoded by transcript variant 4;gbkey=CDS;gene=Tom1l2;product=TOM1-like protein 2 isoform d;protein_id=NP_001346739.1;extra_copy_number=0
CM058251.1	Liftoff	CDS	57875169	57875292	.	-	.	ID=cds-NP_001346739.1;Parent=rna-NM_001359810.1;Dbxref=CCDS:CCDS88165.1,GeneID:216810,GenBank:NP_001346739.1,MGI:MGI:2443306;Name=NP_001346739.1;Note=isoform d is encoded by transcript variant 4;gbkey=CDS;gene=Tom1l2;product=TOM1-like protein 2 isoform d;protein_id=NP_001346739.1;extra_copy_number=0
CM058251.1	Liftoff	CDS	57875743	57875791	.	-	.	ID=cds-NP_001346739.1;Parent=rna-NM_001359810.1;Dbxref=CCDS:CCDS88165.1,GeneID:216810,GenBank:NP_001346739.1,MGI:MGI:2443306;Name=NP_001346739.1;Note=isoform d is encoded by transcript variant 4;gbkey=CDS;gene=Tom1l2;product=TOM1-like protein 2 isoform d;protein_id=NP_001346739.1;extra_copy_number=0
CM058251.1	Liftoff	CDS	57879042	57879175	.	-	.	ID=cds-NP_001346739.1;Parent=rna-NM_001359810.1;Dbxref=CCDS:CCDS88165.1,GeneID:216810,GenBank:NP_001346739.1,MGI:MGI:2443306;Name=NP_001346739.1;Note=isoform d is encoded by transcript variant 4;gbkey=CDS;gene=Tom1l2;product=TOM1-like protein 2 isoform d;protein_id=NP_001346739.1;extra_copy_number=0
CM058251.1	Liftoff	CDS	57888967	57889083	.	-	.	ID=cds-NP_001346739.1;Parent=rna-NM_001359810.1;Dbxref=CCDS:CCDS88165.1,GeneID:216810,GenBank:NP_001346739.1,MGI:MGI:2443306;Name=NP_001346739.1;Note=isoform d is encoded by transcript variant 4;gbkey=CDS;gene=Tom1l2;product=TOM1-like protein 2 isoform d;protein_id=NP_001346739.1;extra_copy_number=0
CM058251.1	Liftoff	CDS	57891166	57891324	.	-	.	ID=cds-NP_001346739.1;Parent=rna-NM_001359810.1;Dbxref=CCDS:CCDS88165.1,GeneID:216810,GenBank:NP_001346739.1,MGI:MGI:2443306;Name=NP_001346739.1;Note=isoform d is encoded by transcript variant 4;gbkey=CDS;gene=Tom1l2;product=TOM1-like protein 2 isoform d;protein_id=NP_001346739.1;extra_copy_number=0
CM058251.1	Liftoff	CDS	57892760	57892894	.	-	.	ID=cds-NP_001346739.1;Parent=rna-NM_001359810.1;Dbxref=CCDS:CCDS88165.1,GeneID:216810,GenBank:NP_001346739.1,MGI:MGI:2443306;Name=NP_001346739.1;Note=isoform d is encoded by transcript variant 4;gbkey=CDS;gene=Tom1l2;product=TOM1-like protein 2 isoform d;protein_id=NP_001346739.1;extra_copy_number=0
CM058251.1	Liftoff	CDS	57900429	57900578	.	-	.	ID=cds-NP_001346739.1;Parent=rna-NM_001359810.1;Dbxref=CCDS:CCDS88165.1,GeneID:216810,GenBank:NP_001346739.1,MGI:MGI:2443306;Name=NP_001346739.1;Note=isoform d is encoded by transcript variant 4;gbkey=CDS;gene=Tom1l2;product=TOM1-like protein 2 isoform d;protein_id=NP_001346739.1;extra_copy_number=0
CM058251.1	Liftoff	CDS	57905035	57905113	.	-	.	ID=cds-NP_001346739.1;Parent=rna-NM_001359810.1;Dbxref=CCDS:CCDS88165.1,GeneID:216810,GenBank:NP_001346739.1,MGI:MGI:2443306;Name=NP_001346739.1;Note=isoform d is encoded by transcript variant 4;gbkey=CDS;gene=Tom1l2;product=TOM1-like protein 2 isoform d;protein_id=NP_001346739.1;extra_copy_number=0
CM058251.1	Liftoff	CDS	57910316	57910400	.	-	.	ID=cds-NP_001346739.1;Parent=rna-NM_001359810.1;Dbxref=CCDS:CCDS88165.1,GeneID:216810,GenBank:NP_001346739.1,MGI:MGI:2443306;Name=NP_001346739.1;Note=isoform d is encoded by transcript variant 4;gbkey=CDS;gene=Tom1l2;product=TOM1-like protein 2 isoform d;protein_id=NP_001346739.1;extra_copy_number=0
CM058251.1	Liftoff	CDS	57982876	57982927	.	-	.	ID=cds-NP_001346739.1;Parent=rna-NM_001359810.1;Dbxref=CCDS:CCDS88165.1,GeneID:216810,GenBank:NP_001346739.1,MGI:MGI:2443306;Name=NP_001346739.1;Note=isoform d is encoded by transcript variant 4;gbkey=CDS;gene=Tom1l2;product=TOM1-like protein 2 isoform d;protein_id=NP_001346739.1;extra_copy_number=0
CM058251.1	Liftoff	gene	57884772	57888961	.	-	.	ID=gene-Gm38501;Dbxref=GeneID:102637775,MGI:MGI:5621386;Name=Gm38501;description=predicted gene%2C 38501;gbkey=Gene;gene=Gm38501;gene_biotype=lncRNA;coverage=1.0;sequence_ID=1.0;extra_copy_number=0;copy_num_ID=gene-Gm38501_0
CM058251.1	Liftoff	lnc_RNA	57884772	57888961	.	-	.	ID=rna-XR_388700.2;Parent=gene-Gm38501;Dbxref=GeneID:102637775,GenBank:XR_388700.2,MGI:MGI:5621386;Name=XR_388700.2;gbkey=ncRNA;gene=Gm38501;model_evidence=Supporting evidence includes similarity to: 1 long SRA read%2C and 97%25 coverage of the annotated genomic feature by RNAseq alignments%2C including 22 samples with support for all annotated introns;product=predicted gene%2C 38501;transcript_id=XR_388700.2;extra_copy_number=0
CM058251.1	Liftoff	exon	57884772	57884927	.	-	.	ID=exon-XR_388700.2-2;Parent=rna-XR_388700.2;Dbxref=GeneID:102637775,GenBank:XR_388700.2,MGI:MGI:5621386;gbkey=ncRNA;gene=Gm38501;product=predicted gene%2C 38501;transcript_id=XR_388700.2;extra_copy_number=0
CM058251.1	Liftoff	exon	57886042	57888961	.	-	.	ID=exon-XR_388700.2-1;Parent=rna-XR_388700.2;Dbxref=GeneID:102637775,GenBank:XR_388700.2,MGI:MGI:5621386;gbkey=ncRNA;gene=Gm38501;product=predicted gene%2C 38501;transcript_id=XR_388700.2;extra_copy_number=0
CM058251.1	Liftoff	match	57964355	57964756	.	+	.	ID=aa3013f1-4514-4dba-b919-3064d861a274;Target=NG_152282.1 1 402 +;assembly_bases_aln=402;assembly_bases_seq=402;bit_score=749.182;blast_aligner=1;blast_score=402;common_component=0;e_value=0;filter_score=0;for_remapping=2;gap_count=0;hsp_percent_coverage=100;matchable_bases=402;matched_bases=402;num_ident=402;num_mismatch=0;pct_coverage=100;pct_coverage_hiqual=100;pct_identity_gap=100;pct_identity_gapopen_only=100;pct_identity_ungap=100;rank=1;weighted_identity=1;coverage=1.0;sequence_ID=1.0;extra_copy_number=0;copy_num_ID=aa3013f1-4514-4dba-b919-3064d861a274_0
CM058251.1	Liftoff	enhancer	57964455	57964656	.	.	.	ID=id-GeneID:128926634;Dbxref=GeneID:128926634;Note=cis-regulatory module chr11:60147838-60148039 (MGSCv37/mm9 assembly coordinates);experiment=EXISTENCE:reporter gene assay evidence [ECO:0000049][PMID:25872643];function=activates a minimal SCP1 promoter by CapStarr-seq with weak activity in P5424 T cells {active_cell/tissue: P5424 T cell};gbkey=regulatory;regulatory_class=enhancer;coverage=1.0;sequence_ID=1.0;extra_copy_number=0;copy_num_ID=id-GeneID:128926634_0
CM058251.1	Liftoff	biological_region	57964455	57964656	.	+	.	ID=id-GeneID:128926634-2;Dbxref=GeneID:128926634;Name=biological region;gbkey=Region;standard_name=CapStarr-seq enhancer MGSCv37_chr11:60147838-60148039;coverage=1.0;sequence_ID=1.0;extra_copy_number=0;copy_num_ID=id-GeneID:128926634-2_0
CM058251.1	Liftoff	match	57973246	57974606	.	+	.	ID=13a82862-1882-4f58-862c-a8ad8f833f56;Target=NG_007844.3 1 1361 +;assembly_bases_aln=1361;assembly_bases_seq=1361;bit_score=2533.95;blast_aligner=1;blast_score=1361;common_component=0;e_value=0;filter_score=0;for_remapping=2;gap_count=0;hsp_percent_coverage=100;matchable_bases=1361;matched_bases=1361;num_ident=1361;num_mismatch=0;pct_coverage=100;pct_coverage_hiqual=100;pct_identity_gap=100;pct_identity_gapopen_only=100;pct_identity_ungap=100;rank=1;weighted_identity=1;coverage=1.0;sequence_ID=1.0;extra_copy_number=0;copy_num_ID=13a82862-1882-4f58-862c-a8ad8f833f56_0
CM058251.1	Liftoff	pseudogene	57973346	57974506	.	+	.	ID=gene-Gm12266;Dbxref=GeneID:667892,MGI:MGI:3650880;Name=Gm12266;description=predicted gene 12266;gbkey=Gene;gene=Gm12266;gene_biotype=pseudogene;pseudo=true;coverage=1.0;sequence_ID=1.0;extra_copy_number=0;copy_num_ID=gene-Gm12266_0
CM058251.1	Liftoff	gene	57982356	58024466	.	+	.	ID=gene-Drc3;Dbxref=GeneID:74665,MGI:MGI:1921915;Name=Drc3;description=dynein regulatory complex subunit 3;gbkey=Gene;gene=Drc3;gene_biotype=protein_coding;gene_synonym=4930449E07Rik,Lrrc48,m6Bei;coverage=1.0;sequence_ID=1.0;valid_ORFs=3;extra_copy_number=0;copy_num_ID=gene-Drc3_0
CM058251.1	Liftoff	mRNA	57982356	58024466	.	+	.	ID=rna-XM_036157053.1;Parent=gene-Drc3;Dbxref=GeneID:74665,GenBank:XM_036157053.1,MGI:MGI:1921915;Name=XM_036157053.1;gbkey=mRNA;gene=Drc3;model_evidence=Supporting evidence includes similarity to: 5 mRNAs%2C 6 ESTs%2C 7 Proteins%2C 37 long SRA reads%2C and 100%25 coverage of the annotated genomic feature by RNAseq alignments%2C including 10 samples with support for all annotated introns;product=dynein regulatory complex subunit 3%2C transcript variant X1;transcript_id=XM_036157053.1;matches_ref_protein=True;valid_ORF=True;extra_copy_number=0
CM058251.1	Liftoff	exon	57982356	57982562	.	+	.	ID=exon-XM_036157053.1-1;Parent=rna-XM_036157053.1;Dbxref=GeneID:74665,GenBank:XM_036157053.1,MGI:MGI:1921915;gbkey=mRNA;gene=Drc3;product=dynein regulatory complex subunit 3%2C transcript variant X1;transcript_id=XM_036157053.1;extra_copy_number=0
CM058251.1	Liftoff	exon	57983477	57983551	.	+	.	ID=exon-XM_036157053.1-2;Parent=rna-XM_036157053.1;Dbxref=GeneID:74665,GenBank:XM_036157053.1,MGI:MGI:1921915;gbkey=mRNA;gene=Drc3;product=dynein regulatory complex subunit 3%2C transcript variant X1;transcript_id=XM_036157053.1;extra_copy_number=0
CM058251.1	Liftoff	exon	57984221	57984319	.	+	.	ID=exon-XM_036157053.1-3;Parent=rna-XM_036157053.1;Dbxref=GeneID:74665,GenBank:XM_036157053.1,MGI:MGI:1921915;gbkey=mRNA;gene=Drc3;product=dynein regulatory complex subunit 3%2C transcript variant X1;transcript_id=XM_036157053.1;extra_copy_number=0
CM058251.1	Liftoff	exon	57988737	57988935	.	+	.	ID=exon-XM_036157053.1-4;Parent=rna-XM_036157053.1;Dbxref=GeneID:74665,GenBank:XM_036157053.1,MGI:MGI:1921915;gbkey=mRNA;gene=Drc3;product=dynein regulatory complex subunit 3%2C transcript variant X1;transcript_id=XM_036157053.1;extra_copy_number=0
CM058251.1	Liftoff	exon	57993583	57993699	.	+	.	ID=exon-XM_036157053.1-5;Parent=rna-XM_036157053.1;Dbxref=GeneID:74665,GenBank:XM_036157053.1,MGI:MGI:1921915;gbkey=mRNA;gene=Drc3;product=dynein regulatory complex subunit 3%2C transcript variant X1;transcript_id=XM_036157053.1;extra_copy_number=0
CM058251.1	Liftoff	exon	57994985	57995151	.	+	.	ID=exon-XM_036157053.1-6;Parent=rna-XM_036157053.1;Dbxref=GeneID:74665,GenBank:XM_036157053.1,MGI:MGI:1921915;gbkey=mRNA;gene=Drc3;product=dynein regulatory complex subunit 3%2C transcript variant X1;transcript_id=XM_036157053.1;extra_copy_number=0
CM058251.1	Liftoff	exon	58000588	58000734	.	+	.	ID=exon-XM_036157053.1-7;Parent=rna-XM_036157053.1;Dbxref=GeneID:74665,GenBank:XM_036157053.1,MGI:MGI:1921915;gbkey=mRNA;gene=Drc3;product=dynein regulatory complex subunit 3%2C transcript variant X1;transcript_id=XM_036157053.1;extra_copy_number=0
CM058251.1	Liftoff	exon	58005204	58005323	.	+	.	ID=exon-XM_036157053.1-8;Parent=rna-XM_036157053.1;Dbxref=GeneID:74665,GenBank:XM_036157053.1,MGI:MGI:1921915;gbkey=mRNA;gene=Drc3;product=dynein regulatory complex subunit 3%2C transcript variant X1;transcript_id=XM_036157053.1;extra_copy_number=0
CM058251.1	Liftoff	exon	58005920	58006032	.	+	.	ID=exon-XM_036157053.1-9;Parent=rna-XM_036157053.1;Dbxref=GeneID:74665,GenBank:XM_036157053.1,MGI:MGI:1921915;gbkey=mRNA;gene=Drc3;product=dynein regulatory complex subunit 3%2C transcript variant X1;transcript_id=XM_036157053.1;extra_copy_number=0
CM058251.1	Liftoff	exon	58007936	58008110	.	+	.	ID=exon-XM_036157053.1-10;Parent=rna-XM_036157053.1;Dbxref=GeneID:74665,GenBank:XM_036157053.1,MGI:MGI:1921915;gbkey=mRNA;gene=Drc3;product=dynein regulatory complex subunit 3%2C transcript variant X1;transcript_id=XM_036157053.1;extra_copy_number=0
CM058251.1	Liftoff	exon	58014336	58014467	.	+	.	ID=exon-XM_036157053.1-11;Parent=rna-XM_036157053.1;Dbxref=GeneID:74665,GenBank:XM_036157053.1,MGI:MGI:1921915;gbkey=mRNA;gene=Drc3;product=dynein regulatory complex subunit 3%2C transcript variant X1;transcript_id=XM_036157053.1;extra_copy_number=0
CM058251.1	Liftoff	exon	58017417	58017487	.	+	.	ID=exon-XM_036157053.1-12;Parent=rna-XM_036157053.1;Dbxref=GeneID:74665,GenBank:XM_036157053.1,MGI:MGI:1921915;gbkey=mRNA;gene=Drc3;product=dynein regulatory complex subunit 3%2C transcript variant X1;transcript_id=XM_036157053.1;extra_copy_number=0
CM058251.1	Liftoff	exon	58018937	58019060	.	+	.	ID=exon-XM_036157053.1-13;Parent=rna-XM_036157053.1;Dbxref=GeneID:74665,GenBank:XM_036157053.1,MGI:MGI:1921915;gbkey=mRNA;gene=Drc3;product=dynein regulatory complex subunit 3%2C transcript variant X1;transcript_id=XM_036157053.1;extra_copy_number=0
CM058251.1	Liftoff	exon	58023821	58023952	.	+	.	ID=exon-XM_036157053.1-14;Parent=rna-XM_036157053.1;Dbxref=GeneID:74665,GenBank:XM_036157053.1,MGI:MGI:1921915;gbkey=mRNA;gene=Drc3;product=dynein regulatory complex subunit 3%2C transcript variant X1;transcript_id=XM_036157053.1;extra_copy_number=0
CM058251.1	Liftoff	exon	58024249	58024466	.	+	.	ID=exon-XM_036157053.1-15;Parent=rna-XM_036157053.1;Dbxref=GeneID:74665,GenBank:XM_036157053.1,MGI:MGI:1921915;gbkey=mRNA;gene=Drc3;product=dynein regulatory complex subunit 3%2C transcript variant X1;transcript_id=XM_036157053.1;extra_copy_number=0
CM058251.1	Liftoff	CDS	57988776	57988935	.	+	.	ID=cds-XP_036012946.1;Parent=rna-XM_036157053.1;Dbxref=GeneID:74665,GenBank:XP_036012946.1,MGI:MGI:1921915;Name=XP_036012946.1;gbkey=CDS;gene=Drc3;product=dynein regulatory complex subunit 3 isoform X1;protein_id=XP_036012946.1;extra_copy_number=0
CM058251.1	Liftoff	CDS	57993583	57993699	.	+	.	ID=cds-XP_036012946.1;Parent=rna-XM_036157053.1;Dbxref=GeneID:74665,GenBank:XP_036012946.1,MGI:MGI:1921915;Name=XP_036012946.1;gbkey=CDS;gene=Drc3;product=dynein regulatory complex subunit 3 isoform X1;protein_id=XP_036012946.1;extra_copy_number=0
CM058251.1	Liftoff	CDS	57994985	57995151	.	+	.	ID=cds-XP_036012946.1;Parent=rna-XM_036157053.1;Dbxref=GeneID:74665,GenBank:XP_036012946.1,MGI:MGI:1921915;Name=XP_036012946.1;gbkey=CDS;gene=Drc3;product=dynein regulatory complex subunit 3 isoform X1;protein_id=XP_036012946.1;extra_copy_number=0
CM058251.1	Liftoff	CDS	58000588	58000734	.	+	.	ID=cds-XP_036012946.1;Parent=rna-XM_036157053.1;Dbxref=GeneID:74665,GenBank:XP_036012946.1,MGI:MGI:1921915;Name=XP_036012946.1;gbkey=CDS;gene=Drc3;product=dynein regulatory complex subunit 3 isoform X1;protein_id=XP_036012946.1;extra_copy_number=0
CM058251.1	Liftoff	CDS	58005204	58005323	.	+	.	ID=cds-XP_036012946.1;Parent=rna-XM_036157053.1;Dbxref=GeneID:74665,GenBank:XP_036012946.1,MGI:MGI:1921915;Name=XP_036012946.1;gbkey=CDS;gene=Drc3;product=dynein regulatory complex subunit 3 isoform X1;protein_id=XP_036012946.1;extra_copy_number=0
CM058251.1	Liftoff	CDS	58005920	58006032	.	+	.	ID=cds-XP_036012946.1;Parent=rna-XM_036157053.1;Dbxref=GeneID:74665,GenBank:XP_036012946.1,MGI:MGI:1921915;Name=XP_036012946.1;gbkey=CDS;gene=Drc3;product=dynein regulatory complex subunit 3 isoform X1;protein_id=XP_036012946.1;extra_copy_number=0
CM058251.1	Liftoff	CDS	58007936	58008110	.	+	.	ID=cds-XP_036012946.1;Parent=rna-XM_036157053.1;Dbxref=GeneID:74665,GenBank:XP_036012946.1,MGI:MGI:1921915;Name=XP_036012946.1;gbkey=CDS;gene=Drc3;product=dynein regulatory complex subunit 3 isoform X1;protein_id=XP_036012946.1;extra_copy_number=0
CM058251.1	Liftoff	CDS	58014336	58014467	.	+	.	ID=cds-XP_036012946.1;Parent=rna-XM_036157053.1;Dbxref=GeneID:74665,GenBank:XP_036012946.1,MGI:MGI:1921915;Name=XP_036012946.1;gbkey=CDS;gene=Drc3;product=dynein regulatory complex subunit 3 isoform X1;protein_id=XP_036012946.1;extra_copy_number=0
CM058251.1	Liftoff	CDS	58017417	58017487	.	+	.	ID=cds-XP_036012946.1;Parent=rna-XM_036157053.1;Dbxref=GeneID:74665,GenBank:XP_036012946.1,MGI:MGI:1921915;Name=XP_036012946.1;gbkey=CDS;gene=Drc3;product=dynein regulatory complex subunit 3 isoform X1;protein_id=XP_036012946.1;extra_copy_number=0
CM058251.1	Liftoff	CDS	58018937	58019060	.	+	.	ID=cds-XP_036012946.1;Parent=rna-XM_036157053.1;Dbxref=GeneID:74665,GenBank:XP_036012946.1,MGI:MGI:1921915;Name=XP_036012946.1;gbkey=CDS;gene=Drc3;product=dynein regulatory complex subunit 3 isoform X1;protein_id=XP_036012946.1;extra_copy_number=0
CM058251.1	Liftoff	CDS	58023821	58023952	.	+	.	ID=cds-XP_036012946.1;Parent=rna-XM_036157053.1;Dbxref=GeneID:74665,GenBank:XP_036012946.1,MGI:MGI:1921915;Name=XP_036012946.1;gbkey=CDS;gene=Drc3;product=dynein regulatory complex subunit 3 isoform X1;protein_id=XP_036012946.1;extra_copy_number=0
CM058251.1	Liftoff	CDS	58024249	58024362	.	+	.	ID=cds-XP_036012946.1;Parent=rna-XM_036157053.1;Dbxref=GeneID:74665,GenBank:XP_036012946.1,MGI:MGI:1921915;Name=XP_036012946.1;gbkey=CDS;gene=Drc3;product=dynein regulatory complex subunit 3 isoform X1;protein_id=XP_036012946.1;extra_copy_number=0
CM058251.1	Liftoff	mRNA	57983187	58024466	.	+	.	ID=rna-XM_006534382.5;Parent=gene-Drc3;Dbxref=GeneID:74665,GenBank:XM_006534382.5,MGI:MGI:1921915;Name=XM_006534382.5;gbkey=mRNA;gene=Drc3;model_evidence=Supporting evidence includes similarity to: 1 mRNA%2C 4 ESTs%2C 26 long SRA reads%2C and 100%25 coverage of the annotated genomic feature by RNAseq alignments%2C including 17 samples with support for all annotated introns;product=dynein regulatory complex subunit 3%2C transcript variant X2;transcript_id=XM_006534382.5;matches_ref_protein=True;valid_ORF=True;extra_copy_number=0
CM058251.1	Liftoff	exon	57983187	57983551	.	+	.	ID=exon-XM_006534382.5-1;Parent=rna-XM_006534382.5;Dbxref=GeneID:74665,GenBank:XM_006534382.5,MGI:MGI:1921915;gbkey=mRNA;gene=Drc3;product=dynein regulatory complex subunit 3%2C transcript variant X2;transcript_id=XM_006534382.5;extra_copy_number=0
CM058251.1	Liftoff	exon	57984221	57984319	.	+	.	ID=exon-XM_006534382.5-2;Parent=rna-XM_006534382.5;Dbxref=GeneID:74665,GenBank:XM_006534382.5,MGI:MGI:1921915;gbkey=mRNA;gene=Drc3;product=dynein regulatory complex subunit 3%2C transcript variant X2;transcript_id=XM_006534382.5;extra_copy_number=0
CM058251.1	Liftoff	exon	57993583	57993699	.	+	.	ID=exon-XM_006534382.5-3;Parent=rna-XM_006534382.5;Dbxref=GeneID:74665,GenBank:XM_006534382.5,MGI:MGI:1921915;gbkey=mRNA;gene=Drc3;product=dynein regulatory complex subunit 3%2C transcript variant X2;transcript_id=XM_006534382.5;extra_copy_number=0
CM058251.1	Liftoff	exon	57994985	57995151	.	+	.	ID=exon-XM_006534382.5-4;Parent=rna-XM_006534382.5;Dbxref=GeneID:74665,GenBank:XM_006534382.5,MGI:MGI:1921915;gbkey=mRNA;gene=Drc3;product=dynein regulatory complex subunit 3%2C transcript variant X2;transcript_id=XM_006534382.5;extra_copy_number=0
CM058251.1	Liftoff	exon	58000588	58000734	.	+	.	ID=exon-XM_006534382.5-5;Parent=rna-XM_006534382.5;Dbxref=GeneID:74665,GenBank:XM_006534382.5,MGI:MGI:1921915;gbkey=mRNA;gene=Drc3;product=dynein regulatory complex subunit 3%2C transcript variant X2;transcript_id=XM_006534382.5;extra_copy_number=0
CM058251.1	Liftoff	exon	58005204	58005323	.	+	.	ID=exon-XM_006534382.5-6;Parent=rna-XM_006534382.5;Dbxref=GeneID:74665,GenBank:XM_006534382.5,MGI:MGI:1921915;gbkey=mRNA;gene=Drc3;product=dynein regulatory complex subunit 3%2C transcript variant X2;transcript_id=XM_006534382.5;extra_copy_number=0
CM058251.1	Liftoff	exon	58005920	58006032	.	+	.	ID=exon-XM_006534382.5-7;Parent=rna-XM_006534382.5;Dbxref=GeneID:74665,GenBank:XM_006534382.5,MGI:MGI:1921915;gbkey=mRNA;gene=Drc3;product=dynein regulatory complex subunit 3%2C transcript variant X2;transcript_id=XM_006534382.5;extra_copy_number=0
CM058251.1	Liftoff	exon	58007936	58008110	.	+	.	ID=exon-XM_006534382.5-8;Parent=rna-XM_006534382.5;Dbxref=GeneID:74665,GenBank:XM_006534382.5,MGI:MGI:1921915;gbkey=mRNA;gene=Drc3;product=dynein regulatory complex subunit 3%2C transcript variant X2;transcript_id=XM_006534382.5;extra_copy_number=0
CM058251.1	Liftoff	exon	58014336	58014467	.	+	.	ID=exon-XM_006534382.5-9;Parent=rna-XM_006534382.5;Dbxref=GeneID:74665,GenBank:XM_006534382.5,MGI:MGI:1921915;gbkey=mRNA;gene=Drc3;product=dynein regulatory complex subunit 3%2C transcript variant X2;transcript_id=XM_006534382.5;extra_copy_number=0
CM058251.1	Liftoff	exon	58017417	58017487	.	+	.	ID=exon-XM_006534382.5-10;Parent=rna-XM_006534382.5;Dbxref=GeneID:74665,GenBank:XM_006534382.5,MGI:MGI:1921915;gbkey=mRNA;gene=Drc3;product=dynein regulatory complex subunit 3%2C transcript variant X2;transcript_id=XM_006534382.5;extra_copy_number=0
CM058251.1	Liftoff	exon	58018937	58019060	.	+	.	ID=exon-XM_006534382.5-11;Parent=rna-XM_006534382.5;Dbxref=GeneID:74665,GenBank:XM_006534382.5,MGI:MGI:1921915;gbkey=mRNA;gene=Drc3;product=dynein regulatory complex subunit 3%2C transcript variant X2;transcript_id=XM_006534382.5;extra_copy_number=0
CM058251.1	Liftoff	exon	58023821	58023952	.	+	.	ID=exon-XM_006534382.5-12;Parent=rna-XM_006534382.5;Dbxref=GeneID:74665,GenBank:XM_006534382.5,MGI:MGI:1921915;gbkey=mRNA;gene=Drc3;product=dynein regulatory complex subunit 3%2C transcript variant X2;transcript_id=XM_006534382.5;extra_copy_number=0
CM058251.1	Liftoff	exon	58024249	58024466	.	+	.	ID=exon-XM_006534382.5-13;Parent=rna-XM_006534382.5;Dbxref=GeneID:74665,GenBank:XM_006534382.5,MGI:MGI:1921915;gbkey=mRNA;gene=Drc3;product=dynein regulatory complex subunit 3%2C transcript variant X2;transcript_id=XM_006534382.5;extra_copy_number=0
CM058251.1	Liftoff	CDS	57995143	57995151	.	+	.	ID=cds-XP_006534445.1;Parent=rna-XM_006534382.5;Dbxref=GeneID:74665,GenBank:XP_006534445.1,MGI:MGI:1921915;Name=XP_006534445.1;gbkey=CDS;gene=Drc3;product=dynein regulatory complex subunit 3 isoform X2;protein_id=XP_006534445.1;extra_copy_number=0
CM058251.1	Liftoff	CDS	58000588	58000734	.	+	.	ID=cds-XP_006534445.1;Parent=rna-XM_006534382.5;Dbxref=GeneID:74665,GenBank:XP_006534445.1,MGI:MGI:1921915;Name=XP_006534445.1;gbkey=CDS;gene=Drc3;product=dynein regulatory complex subunit 3 isoform X2;protein_id=XP_006534445.1;extra_copy_number=0
CM058251.1	Liftoff	CDS	58005204	58005323	.	+	.	ID=cds-XP_006534445.1;Parent=rna-XM_006534382.5;Dbxref=GeneID:74665,GenBank:XP_006534445.1,MGI:MGI:1921915;Name=XP_006534445.1;gbkey=CDS;gene=Drc3;product=dynein regulatory complex subunit 3 isoform X2;protein_id=XP_006534445.1;extra_copy_number=0
CM058251.1	Liftoff	CDS	58005920	58006032	.	+	.	ID=cds-XP_006534445.1;Parent=rna-XM_006534382.5;Dbxref=GeneID:74665,GenBank:XP_006534445.1,MGI:MGI:1921915;Name=XP_006534445.1;gbkey=CDS;gene=Drc3;product=dynein regulatory complex subunit 3 isoform X2;protein_id=XP_006534445.1;extra_copy_number=0
CM058251.1	Liftoff	CDS	58007936	58008110	.	+	.	ID=cds-XP_006534445.1;Parent=rna-XM_006534382.5;Dbxref=GeneID:74665,GenBank:XP_006534445.1,MGI:MGI:1921915;Name=XP_006534445.1;gbkey=CDS;gene=Drc3;product=dynein regulatory complex subunit 3 isoform X2;protein_id=XP_006534445.1;extra_copy_number=0
CM058251.1	Liftoff	CDS	58014336	58014467	.	+	.	ID=cds-XP_006534445.1;Parent=rna-XM_006534382.5;Dbxref=GeneID:74665,GenBank:XP_006534445.1,MGI:MGI:1921915;Name=XP_006534445.1;gbkey=CDS;gene=Drc3;product=dynein regulatory complex subunit 3 isoform X2;protein_id=XP_006534445.1;extra_copy_number=0
CM058251.1	Liftoff	CDS	58017417	58017487	.	+	.	ID=cds-XP_006534445.1;Parent=rna-XM_006534382.5;Dbxref=GeneID:74665,GenBank:XP_006534445.1,MGI:MGI:1921915;Name=XP_006534445.1;gbkey=CDS;gene=Drc3;product=dynein regulatory complex subunit 3 isoform X2;protein_id=XP_006534445.1;extra_copy_number=0
CM058251.1	Liftoff	CDS	58018937	58019060	.	+	.	ID=cds-XP_006534445.1;Parent=rna-XM_006534382.5;Dbxref=GeneID:74665,GenBank:XP_006534445.1,MGI:MGI:1921915;Name=XP_006534445.1;gbkey=CDS;gene=Drc3;product=dynein regulatory complex subunit 3 isoform X2;protein_id=XP_006534445.1;extra_copy_number=0
CM058251.1	Liftoff	CDS	58023821	58023952	.	+	.	ID=cds-XP_006534445.1;Parent=rna-XM_006534382.5;Dbxref=GeneID:74665,GenBank:XP_006534445.1,MGI:MGI:1921915;Name=XP_006534445.1;gbkey=CDS;gene=Drc3;product=dynein regulatory complex subunit 3 isoform X2;protein_id=XP_006534445.1;extra_copy_number=0
CM058251.1	Liftoff	CDS	58024249	58024362	.	+	.	ID=cds-XP_006534445.1;Parent=rna-XM_006534382.5;Dbxref=GeneID:74665,GenBank:XP_006534445.1,MGI:MGI:1921915;Name=XP_006534445.1;gbkey=CDS;gene=Drc3;product=dynein regulatory complex subunit 3 isoform X2;protein_id=XP_006534445.1;extra_copy_number=0
CM058251.1	Liftoff	mRNA	57983499	58024457	.	+	.	ID=rna-NM_029044.2;Parent=gene-Drc3;Dbxref=GeneID:74665,GenBank:NM_029044.2,MGI:MGI:1921915;Name=NM_029044.2;gbkey=mRNA;gene=Drc3;product=dynein regulatory complex subunit 3;tag=RefSeq Select;transcript_id=NM_029044.2;matches_ref_protein=True;valid_ORF=True;extra_copy_number=0
CM058251.1	Liftoff	exon	57983499	57983551	.	+	.	ID=exon-NM_029044.2-1;Parent=rna-NM_029044.2;Dbxref=GeneID:74665,GenBank:NM_029044.2,MGI:MGI:1921915;gbkey=mRNA;gene=Drc3;product=dynein regulatory complex subunit 3;tag=RefSeq Select;transcript_id=NM_029044.2;extra_copy_number=0
CM058251.1	Liftoff	exon	57984221	57984319	.	+	.	ID=exon-NM_029044.2-2;Parent=rna-NM_029044.2;Dbxref=GeneID:74665,GenBank:NM_029044.2,MGI:MGI:1921915;gbkey=mRNA;gene=Drc3;product=dynein regulatory complex subunit 3;tag=RefSeq Select;transcript_id=NM_029044.2;extra_copy_number=0
CM058251.1	Liftoff	exon	57988737	57988935	.	+	.	ID=exon-NM_029044.2-3;Parent=rna-NM_029044.2;Dbxref=GeneID:74665,GenBank:NM_029044.2,MGI:MGI:1921915;gbkey=mRNA;gene=Drc3;product=dynein regulatory complex subunit 3;tag=RefSeq Select;transcript_id=NM_029044.2;extra_copy_number=0
CM058251.1	Liftoff	exon	57993583	57993699	.	+	.	ID=exon-NM_029044.2-4;Parent=rna-NM_029044.2;Dbxref=GeneID:74665,GenBank:NM_029044.2,MGI:MGI:1921915;gbkey=mRNA;gene=Drc3;product=dynein regulatory complex subunit 3;tag=RefSeq Select;transcript_id=NM_029044.2;extra_copy_number=0
CM058251.1	Liftoff	exon	57994985	57995151	.	+	.	ID=exon-NM_029044.2-5;Parent=rna-NM_029044.2;Dbxref=GeneID:74665,GenBank:NM_029044.2,MGI:MGI:1921915;gbkey=mRNA;gene=Drc3;product=dynein regulatory complex subunit 3;tag=RefSeq Select;transcript_id=NM_029044.2;extra_copy_number=0
CM058251.1	Liftoff	exon	58000588	58000734	.	+	.	ID=exon-NM_029044.2-6;Parent=rna-NM_029044.2;Dbxref=GeneID:74665,GenBank:NM_029044.2,MGI:MGI:1921915;gbkey=mRNA;gene=Drc3;product=dynein regulatory complex subunit 3;tag=RefSeq Select;transcript_id=NM_029044.2;extra_copy_number=0
CM058251.1	Liftoff	exon	58005204	58005323	.	+	.	ID=exon-NM_029044.2-7;Parent=rna-NM_029044.2;Dbxref=GeneID:74665,GenBank:NM_029044.2,MGI:MGI:1921915;gbkey=mRNA;gene=Drc3;product=dynein regulatory complex subunit 3;tag=RefSeq Select;transcript_id=NM_029044.2;extra_copy_number=0
CM058251.1	Liftoff	exon	58005920	58006032	.	+	.	ID=exon-NM_029044.2-8;Parent=rna-NM_029044.2;Dbxref=GeneID:74665,GenBank:NM_029044.2,MGI:MGI:1921915;gbkey=mRNA;gene=Drc3;product=dynein regulatory complex subunit 3;tag=RefSeq Select;transcript_id=NM_029044.2;extra_copy_number=0
CM058251.1	Liftoff	exon	58007936	58008110	.	+	.	ID=exon-NM_029044.2-9;Parent=rna-NM_029044.2;Dbxref=GeneID:74665,GenBank:NM_029044.2,MGI:MGI:1921915;gbkey=mRNA;gene=Drc3;product=dynein regulatory complex subunit 3;tag=RefSeq Select;transcript_id=NM_029044.2;extra_copy_number=0
CM058251.1	Liftoff	exon	58014336	58014467	.	+	.	ID=exon-NM_029044.2-10;Parent=rna-NM_029044.2;Dbxref=GeneID:74665,GenBank:NM_029044.2,MGI:MGI:1921915;gbkey=mRNA;gene=Drc3;product=dynein regulatory complex subunit 3;tag=RefSeq Select;transcript_id=NM_029044.2;extra_copy_number=0
CM058251.1	Liftoff	exon	58017417	58017487	.	+	.	ID=exon-NM_029044.2-11;Parent=rna-NM_029044.2;Dbxref=GeneID:74665,GenBank:NM_029044.2,MGI:MGI:1921915;gbkey=mRNA;gene=Drc3;product=dynein regulatory complex subunit 3;tag=RefSeq Select;transcript_id=NM_029044.2;extra_copy_number=0
CM058251.1	Liftoff	exon	58018937	58019060	.	+	.	ID=exon-NM_029044.2-12;Parent=rna-NM_029044.2;Dbxref=GeneID:74665,GenBank:NM_029044.2,MGI:MGI:1921915;gbkey=mRNA;gene=Drc3;product=dynein regulatory complex subunit 3;tag=RefSeq Select;transcript_id=NM_029044.2;extra_copy_number=0
CM058251.1	Liftoff	exon	58023821	58023952	.	+	.	ID=exon-NM_029044.2-13;Parent=rna-NM_029044.2;Dbxref=GeneID:74665,GenBank:NM_029044.2,MGI:MGI:1921915;gbkey=mRNA;gene=Drc3;product=dynein regulatory complex subunit 3;tag=RefSeq Select;transcript_id=NM_029044.2;extra_copy_number=0
CM058251.1	Liftoff	exon	58024249	58024457	.	+	.	ID=exon-NM_029044.2-14;Parent=rna-NM_029044.2;Dbxref=GeneID:74665,GenBank:NM_029044.2,MGI:MGI:1921915;gbkey=mRNA;gene=Drc3;product=dynein regulatory complex subunit 3;tag=RefSeq Select;transcript_id=NM_029044.2;extra_copy_number=0
CM058251.1	Liftoff	CDS	57988776	57988935	.	+	.	ID=cds-NP_083320.1;Parent=rna-NM_029044.2;Dbxref=CCDS:CCDS36172.1,GeneID:74665,GenBank:NP_083320.1,MGI:MGI:1921915;Name=NP_083320.1;gbkey=CDS;gene=Drc3;product=dynein regulatory complex subunit 3;protein_id=NP_083320.1;tag=RefSeq Select;extra_copy_number=0
CM058251.1	Liftoff	CDS	57993583	57993699	.	+	.	ID=cds-NP_083320.1;Parent=rna-NM_029044.2;Dbxref=CCDS:CCDS36172.1,GeneID:74665,GenBank:NP_083320.1,MGI:MGI:1921915;Name=NP_083320.1;gbkey=CDS;gene=Drc3;product=dynein regulatory complex subunit 3;protein_id=NP_083320.1;tag=RefSeq Select;extra_copy_number=0
CM058251.1	Liftoff	CDS	57994985	57995151	.	+	.	ID=cds-NP_083320.1;Parent=rna-NM_029044.2;Dbxref=CCDS:CCDS36172.1,GeneID:74665,GenBank:NP_083320.1,MGI:MGI:1921915;Name=NP_083320.1;gbkey=CDS;gene=Drc3;product=dynein regulatory complex subunit 3;protein_id=NP_083320.1;tag=RefSeq Select;extra_copy_number=0
CM058251.1	Liftoff	CDS	58000588	58000734	.	+	.	ID=cds-NP_083320.1;Parent=rna-NM_029044.2;Dbxref=CCDS:CCDS36172.1,GeneID:74665,GenBank:NP_083320.1,MGI:MGI:1921915;Name=NP_083320.1;gbkey=CDS;gene=Drc3;product=dynein regulatory complex subunit 3;protein_id=NP_083320.1;tag=RefSeq Select;extra_copy_number=0
CM058251.1	Liftoff	CDS	58005204	58005323	.	+	.	ID=cds-NP_083320.1;Parent=rna-NM_029044.2;Dbxref=CCDS:CCDS36172.1,GeneID:74665,GenBank:NP_083320.1,MGI:MGI:1921915;Name=NP_083320.1;gbkey=CDS;gene=Drc3;product=dynein regulatory complex subunit 3;protein_id=NP_083320.1;tag=RefSeq Select;extra_copy_number=0
CM058251.1	Liftoff	CDS	58005920	58006032	.	+	.	ID=cds-NP_083320.1;Parent=rna-NM_029044.2;Dbxref=CCDS:CCDS36172.1,GeneID:74665,GenBank:NP_083320.1,MGI:MGI:1921915;Name=NP_083320.1;gbkey=CDS;gene=Drc3;product=dynein regulatory complex subunit 3;protein_id=NP_083320.1;tag=RefSeq Select;extra_copy_number=0
CM058251.1	Liftoff	CDS	58007936	58008110	.	+	.	ID=cds-NP_083320.1;Parent=rna-NM_029044.2;Dbxref=CCDS:CCDS36172.1,GeneID:74665,GenBank:NP_083320.1,MGI:MGI:1921915;Name=NP_083320.1;gbkey=CDS;gene=Drc3;product=dynein regulatory complex subunit 3;protein_id=NP_083320.1;tag=RefSeq Select;extra_copy_number=0
CM058251.1	Liftoff	CDS	58014336	58014467	.	+	.	ID=cds-NP_083320.1;Parent=rna-NM_029044.2;Dbxref=CCDS:CCDS36172.1,GeneID:74665,GenBank:NP_083320.1,MGI:MGI:1921915;Name=NP_083320.1;gbkey=CDS;gene=Drc3;product=dynein regulatory complex subunit 3;protein_id=NP_083320.1;tag=RefSeq Select;extra_copy_number=0
CM058251.1	Liftoff	CDS	58017417	58017487	.	+	.	ID=cds-NP_083320.1;Parent=rna-NM_029044.2;Dbxref=CCDS:CCDS36172.1,GeneID:74665,GenBank:NP_083320.1,MGI:MGI:1921915;Name=NP_083320.1;gbkey=CDS;gene=Drc3;product=dynein regulatory complex subunit 3;protein_id=NP_083320.1;tag=RefSeq Select;extra_copy_number=0
CM058251.1	Liftoff	CDS	58018937	58019060	.	+	.	ID=cds-NP_083320.1;Parent=rna-NM_029044.2;Dbxref=CCDS:CCDS36172.1,GeneID:74665,GenBank:NP_083320.1,MGI:MGI:1921915;Name=NP_083320.1;gbkey=CDS;gene=Drc3;product=dynein regulatory complex subunit 3;protein_id=NP_083320.1;tag=RefSeq Select;extra_copy_number=0
CM058251.1	Liftoff	CDS	58023821	58023952	.	+	.	ID=cds-NP_083320.1;Parent=rna-NM_029044.2;Dbxref=CCDS:CCDS36172.1,GeneID:74665,GenBank:NP_083320.1,MGI:MGI:1921915;Name=NP_083320.1;gbkey=CDS;gene=Drc3;product=dynein regulatory complex subunit 3;protein_id=NP_083320.1;tag=RefSeq Select;extra_copy_number=0
CM058251.1	Liftoff	CDS	58024249	58024362	.	+	.	ID=cds-NP_083320.1;Parent=rna-NM_029044.2;Dbxref=CCDS:CCDS36172.1,GeneID:74665,GenBank:NP_083320.1,MGI:MGI:1921915;Name=NP_083320.1;gbkey=CDS;gene=Drc3;product=dynein regulatory complex subunit 3;protein_id=NP_083320.1;tag=RefSeq Select;extra_copy_number=0
CM058251.1	Liftoff	gene	58030748	58048727	.	-	.	ID=gene-Atpaf2;Dbxref=GeneID:246782,MGI:MGI:2180561;Name=Atpaf2;description=ATP synthase mitochondrial F1 complex assembly factor 2;gbkey=Gene;gene=Atpaf2;gene_biotype=protein_coding;gene_synonym=ATP12,ATP12p;coverage=1.0;sequence_ID=1.0;valid_ORFs=16;extra_copy_number=0;copy_num_ID=gene-Atpaf2_0
CM058251.1	Liftoff	mRNA	58030748	58047161	.	-	.	ID=rna-NM_001364117.2;Parent=gene-Atpaf2;Dbxref=GeneID:246782,GenBank:NM_001364117.2,MGI:MGI:2180561;Name=NM_001364117.2;gbkey=mRNA;gene=Atpaf2;product=ATP synthase mitochondrial F1 complex assembly factor 2%2C transcript variant 2;transcript_id=NM_001364117.2;matches_ref_protein=True;valid_ORF=True;extra_copy_number=0
CM058251.1	Liftoff	exon	58030748	58031662	.	-	.	ID=exon-NM_001364117.2-9;Parent=rna-NM_001364117.2;Dbxref=GeneID:246782,GenBank:NM_001364117.2,MGI:MGI:2180561;gbkey=mRNA;gene=Atpaf2;product=ATP synthase mitochondrial F1 complex assembly factor 2%2C transcript variant 2;transcript_id=NM_001364117.2;extra_copy_number=0
CM058251.1	Liftoff	exon	58033961	58034076	.	-	.	ID=exon-NM_001364117.2-8;Parent=rna-NM_001364117.2;Dbxref=GeneID:246782,GenBank:NM_001364117.2,MGI:MGI:2180561;gbkey=mRNA;gene=Atpaf2;product=ATP synthase mitochondrial F1 complex assembly factor 2%2C transcript variant 2;transcript_id=NM_001364117.2;extra_copy_number=0
CM058251.1	Liftoff	exon	58034504	58034616	.	-	.	ID=exon-NM_001364117.2-7;Parent=rna-NM_001364117.2;Dbxref=GeneID:246782,GenBank:NM_001364117.2,MGI:MGI:2180561;gbkey=mRNA;gene=Atpaf2;product=ATP synthase mitochondrial F1 complex assembly factor 2%2C transcript variant 2;transcript_id=NM_001364117.2;extra_copy_number=0
CM058251.1	Liftoff	exon	58035900	58035980	.	-	.	ID=exon-NM_001364117.2-6;Parent=rna-NM_001364117.2;Dbxref=GeneID:246782,GenBank:NM_001364117.2,MGI:MGI:2180561;gbkey=mRNA;gene=Atpaf2;product=ATP synthase mitochondrial F1 complex assembly factor 2%2C transcript variant 2;transcript_id=NM_001364117.2;extra_copy_number=0
CM058251.1	Liftoff	exon	58037418	58037515	.	-	.	ID=exon-NM_001364117.2-5;Parent=rna-NM_001364117.2;Dbxref=GeneID:246782,GenBank:NM_001364117.2,MGI:MGI:2180561;gbkey=mRNA;gene=Atpaf2;product=ATP synthase mitochondrial F1 complex assembly factor 2%2C transcript variant 2;transcript_id=NM_001364117.2;extra_copy_number=0
CM058251.1	Liftoff	exon	58039384	58039529	.	-	.	ID=exon-NM_001364117.2-4;Parent=rna-NM_001364117.2;Dbxref=GeneID:246782,GenBank:NM_001364117.2,MGI:MGI:2180561;gbkey=mRNA;gene=Atpaf2;product=ATP synthase mitochondrial F1 complex assembly factor 2%2C transcript variant 2;transcript_id=NM_001364117.2;extra_copy_number=0
CM058251.1	Liftoff	exon	58039710	58039754	.	-	.	ID=exon-NM_001364117.2-3;Parent=rna-NM_001364117.2;Dbxref=GeneID:246782,GenBank:NM_001364117.2,MGI:MGI:2180561;gbkey=mRNA;gene=Atpaf2;product=ATP synthase mitochondrial F1 complex assembly factor 2%2C transcript variant 2;transcript_id=NM_001364117.2;extra_copy_number=0
CM058251.1	Liftoff	exon	58041791	58041853	.	-	.	ID=exon-NM_001364117.2-2;Parent=rna-NM_001364117.2;Dbxref=GeneID:246782,GenBank:NM_001364117.2,MGI:MGI:2180561;gbkey=mRNA;gene=Atpaf2;product=ATP synthase mitochondrial F1 complex assembly factor 2%2C transcript variant 2;transcript_id=NM_001364117.2;extra_copy_number=0
CM058251.1	Liftoff	exon	58046875	58047161	.	-	.	ID=exon-NM_001364117.2-1;Parent=rna-NM_001364117.2;Dbxref=GeneID:246782,GenBank:NM_001364117.2,MGI:MGI:2180561;gbkey=mRNA;gene=Atpaf2;product=ATP synthase mitochondrial F1 complex assembly factor 2%2C transcript variant 2;transcript_id=NM_001364117.2;extra_copy_number=0
CM058251.1	Liftoff	CDS	58031525	58031662	.	-	.	ID=cds-NP_001351046.1;Parent=rna-NM_001364117.2;Dbxref=GeneID:246782,GenBank:NP_001351046.1,MGI:MGI:2180561;Name=NP_001351046.1;Note=isoform 2 is encoded by transcript variant 2;gbkey=CDS;gene=Atpaf2;product=ATP synthase mitochondrial F1 complex assembly factor 2 isoform 2;protein_id=NP_001351046.1;extra_copy_number=0
CM058251.1	Liftoff	CDS	58033961	58034076	.	-	.	ID=cds-NP_001351046.1;Parent=rna-NM_001364117.2;Dbxref=GeneID:246782,GenBank:NP_001351046.1,MGI:MGI:2180561;Name=NP_001351046.1;Note=isoform 2 is encoded by transcript variant 2;gbkey=CDS;gene=Atpaf2;product=ATP synthase mitochondrial F1 complex assembly factor 2 isoform 2;protein_id=NP_001351046.1;extra_copy_number=0
CM058251.1	Liftoff	CDS	58034504	58034616	.	-	.	ID=cds-NP_001351046.1;Parent=rna-NM_001364117.2;Dbxref=GeneID:246782,GenBank:NP_001351046.1,MGI:MGI:2180561;Name=NP_001351046.1;Note=isoform 2 is encoded by transcript variant 2;gbkey=CDS;gene=Atpaf2;product=ATP synthase mitochondrial F1 complex assembly factor 2 isoform 2;protein_id=NP_001351046.1;extra_copy_number=0
CM058251.1	Liftoff	CDS	58035900	58035980	.	-	.	ID=cds-NP_001351046.1;Parent=rna-NM_001364117.2;Dbxref=GeneID:246782,GenBank:NP_001351046.1,MGI:MGI:2180561;Name=NP_001351046.1;Note=isoform 2 is encoded by transcript variant 2;gbkey=CDS;gene=Atpaf2;product=ATP synthase mitochondrial F1 complex assembly factor 2 isoform 2;protein_id=NP_001351046.1;extra_copy_number=0
CM058251.1	Liftoff	CDS	58037418	58037515	.	-	.	ID=cds-NP_001351046.1;Parent=rna-NM_001364117.2;Dbxref=GeneID:246782,GenBank:NP_001351046.1,MGI:MGI:2180561;Name=NP_001351046.1;Note=isoform 2 is encoded by transcript variant 2;gbkey=CDS;gene=Atpaf2;product=ATP synthase mitochondrial F1 complex assembly factor 2 isoform 2;protein_id=NP_001351046.1;extra_copy_number=0
CM058251.1	Liftoff	CDS	58039384	58039392	.	-	.	ID=cds-NP_001351046.1;Parent=rna-NM_001364117.2;Dbxref=GeneID:246782,GenBank:NP_001351046.1,MGI:MGI:2180561;Name=NP_001351046.1;Note=isoform 2 is encoded by transcript variant 2;gbkey=CDS;gene=Atpaf2;product=ATP synthase mitochondrial F1 complex assembly factor 2 isoform 2;protein_id=NP_001351046.1;extra_copy_number=0
CM058251.1	Liftoff	mRNA	58030748	58047161	.	-	.	ID=rna-NM_001364118.2;Parent=gene-Atpaf2;Dbxref=GeneID:246782,GenBank:NM_001364118.2,MGI:MGI:2180561;Name=NM_001364118.2;gbkey=mRNA;gene=Atpaf2;product=ATP synthase mitochondrial F1 complex assembly factor 2%2C transcript variant 3;transcript_id=NM_001364118.2;matches_ref_protein=True;valid_ORF=True;extra_copy_number=0
CM058251.1	Liftoff	exon	58030748	58031662	.	-	.	ID=exon-NM_001364118.2-8;Parent=rna-NM_001364118.2;Dbxref=GeneID:246782,GenBank:NM_001364118.2,MGI:MGI:2180561;gbkey=mRNA;gene=Atpaf2;product=ATP synthase mitochondrial F1 complex assembly factor 2%2C transcript variant 3;transcript_id=NM_001364118.2;extra_copy_number=0
CM058251.1	Liftoff	exon	58033961	58034076	.	-	.	ID=exon-NM_001364118.2-7;Parent=rna-NM_001364118.2;Dbxref=GeneID:246782,GenBank:NM_001364118.2,MGI:MGI:2180561;gbkey=mRNA;gene=Atpaf2;product=ATP synthase mitochondrial F1 complex assembly factor 2%2C transcript variant 3;transcript_id=NM_001364118.2;extra_copy_number=0
CM058251.1	Liftoff	exon	58034504	58034616	.	-	.	ID=exon-NM_001364118.2-6;Parent=rna-NM_001364118.2;Dbxref=GeneID:246782,GenBank:NM_001364118.2,MGI:MGI:2180561;gbkey=mRNA;gene=Atpaf2;product=ATP synthase mitochondrial F1 complex assembly factor 2%2C transcript variant 3;transcript_id=NM_001364118.2;extra_copy_number=0
CM058251.1	Liftoff	exon	58035900	58035980	.	-	.	ID=exon-NM_001364118.2-5;Parent=rna-NM_001364118.2;Dbxref=GeneID:246782,GenBank:NM_001364118.2,MGI:MGI:2180561;gbkey=mRNA;gene=Atpaf2;product=ATP synthase mitochondrial F1 complex assembly factor 2%2C transcript variant 3;transcript_id=NM_001364118.2;extra_copy_number=0
CM058251.1	Liftoff	exon	58037418	58037515	.	-	.	ID=exon-NM_001364118.2-4;Parent=rna-NM_001364118.2;Dbxref=GeneID:246782,GenBank:NM_001364118.2,MGI:MGI:2180561;gbkey=mRNA;gene=Atpaf2;product=ATP synthase mitochondrial F1 complex assembly factor 2%2C transcript variant 3;transcript_id=NM_001364118.2;extra_copy_number=0
CM058251.1	Liftoff	exon	58039384	58039529	.	-	.	ID=exon-NM_001364118.2-3;Parent=rna-NM_001364118.2;Dbxref=GeneID:246782,GenBank:NM_001364118.2,MGI:MGI:2180561;gbkey=mRNA;gene=Atpaf2;product=ATP synthase mitochondrial F1 complex assembly factor 2%2C transcript variant 3;transcript_id=NM_001364118.2;extra_copy_number=0
CM058251.1	Liftoff	exon	58039710	58039754	.	-	.	ID=exon-NM_001364118.2-2;Parent=rna-NM_001364118.2;Dbxref=GeneID:246782,GenBank:NM_001364118.2,MGI:MGI:2180561;gbkey=mRNA;gene=Atpaf2;product=ATP synthase mitochondrial F1 complex assembly factor 2%2C transcript variant 3;transcript_id=NM_001364118.2;extra_copy_number=0
CM058251.1	Liftoff	exon	58047110	58047161	.	-	.	ID=exon-NM_001364118.2-1;Parent=rna-NM_001364118.2;Dbxref=GeneID:246782,GenBank:NM_001364118.2,MGI:MGI:2180561;gbkey=mRNA;gene=Atpaf2;product=ATP synthase mitochondrial F1 complex assembly factor 2%2C transcript variant 3;transcript_id=NM_001364118.2;extra_copy_number=0
CM058251.1	Liftoff	CDS	58031525	58031662	.	-	.	ID=cds-NP_001351047.1;Parent=rna-NM_001364118.2;Dbxref=GeneID:246782,GenBank:NP_001351047.1,MGI:MGI:2180561;Name=NP_001351047.1;Note=isoform 2 is encoded by transcript variant 3;gbkey=CDS;gene=Atpaf2;product=ATP synthase mitochondrial F1 complex assembly factor 2 isoform 2;protein_id=NP_001351047.1;extra_copy_number=0
CM058251.1	Liftoff	CDS	58033961	58034076	.	-	.	ID=cds-NP_001351047.1;Parent=rna-NM_001364118.2;Dbxref=GeneID:246782,GenBank:NP_001351047.1,MGI:MGI:2180561;Name=NP_001351047.1;Note=isoform 2 is encoded by transcript variant 3;gbkey=CDS;gene=Atpaf2;product=ATP synthase mitochondrial F1 complex assembly factor 2 isoform 2;protein_id=NP_001351047.1;extra_copy_number=0
CM058251.1	Liftoff	CDS	58034504	58034616	.	-	.	ID=cds-NP_001351047.1;Parent=rna-NM_001364118.2;Dbxref=GeneID:246782,GenBank:NP_001351047.1,MGI:MGI:2180561;Name=NP_001351047.1;Note=isoform 2 is encoded by transcript variant 3;gbkey=CDS;gene=Atpaf2;product=ATP synthase mitochondrial F1 complex assembly factor 2 isoform 2;protein_id=NP_001351047.1;extra_copy_number=0
CM058251.1	Liftoff	CDS	58035900	58035980	.	-	.	ID=cds-NP_001351047.1;Parent=rna-NM_001364118.2;Dbxref=GeneID:246782,GenBank:NP_001351047.1,MGI:MGI:2180561;Name=NP_001351047.1;Note=isoform 2 is encoded by transcript variant 3;gbkey=CDS;gene=Atpaf2;product=ATP synthase mitochondrial F1 complex assembly factor 2 isoform 2;protein_id=NP_001351047.1;extra_copy_number=0
CM058251.1	Liftoff	CDS	58037418	58037515	.	-	.	ID=cds-NP_001351047.1;Parent=rna-NM_001364118.2;Dbxref=GeneID:246782,GenBank:NP_001351047.1,MGI:MGI:2180561;Name=NP_001351047.1;Note=isoform 2 is encoded by transcript variant 3;gbkey=CDS;gene=Atpaf2;product=ATP synthase mitochondrial F1 complex assembly factor 2 isoform 2;protein_id=NP_001351047.1;extra_copy_number=0
CM058251.1	Liftoff	CDS	58039384	58039392	.	-	.	ID=cds-NP_001351047.1;Parent=rna-NM_001364118.2;Dbxref=GeneID:246782,GenBank:NP_001351047.1,MGI:MGI:2180561;Name=NP_001351047.1;Note=isoform 2 is encoded by transcript variant 3;gbkey=CDS;gene=Atpaf2;product=ATP synthase mitochondrial F1 complex assembly factor 2 isoform 2;protein_id=NP_001351047.1;extra_copy_number=0
CM058251.1	Liftoff	mRNA	58030748	58048727	.	-	.	ID=rna-NM_001408878.1;Parent=gene-Atpaf2;Dbxref=GeneID:246782,GenBank:NM_001408878.1,MGI:MGI:2180561;Name=NM_001408878.1;gbkey=mRNA;gene=Atpaf2;product=ATP synthase mitochondrial F1 complex assembly factor 2%2C transcript variant 5;transcript_id=NM_001408878.1;matches_ref_protein=True;valid_ORF=True;extra_copy_number=0
CM058251.1	Liftoff	exon	58030748	58031662	.	-	.	ID=exon-NM_001408878.1-8;Parent=rna-NM_001408878.1;Dbxref=GeneID:246782,GenBank:NM_001408878.1,MGI:MGI:2180561;gbkey=mRNA;gene=Atpaf2;product=ATP synthase mitochondrial F1 complex assembly factor 2%2C transcript variant 5;transcript_id=NM_001408878.1;extra_copy_number=0
CM058251.1	Liftoff	exon	58033961	58034076	.	-	.	ID=exon-NM_001408878.1-7;Parent=rna-NM_001408878.1;Dbxref=GeneID:246782,GenBank:NM_001408878.1,MGI:MGI:2180561;gbkey=mRNA;gene=Atpaf2;product=ATP synthase mitochondrial F1 complex assembly factor 2%2C transcript variant 5;transcript_id=NM_001408878.1;extra_copy_number=0
CM058251.1	Liftoff	exon	58034504	58034616	.	-	.	ID=exon-NM_001408878.1-6;Parent=rna-NM_001408878.1;Dbxref=GeneID:246782,GenBank:NM_001408878.1,MGI:MGI:2180561;gbkey=mRNA;gene=Atpaf2;product=ATP synthase mitochondrial F1 complex assembly factor 2%2C transcript variant 5;transcript_id=NM_001408878.1;extra_copy_number=0
CM058251.1	Liftoff	exon	58035900	58035980	.	-	.	ID=exon-NM_001408878.1-5;Parent=rna-NM_001408878.1;Dbxref=GeneID:246782,GenBank:NM_001408878.1,MGI:MGI:2180561;gbkey=mRNA;gene=Atpaf2;product=ATP synthase mitochondrial F1 complex assembly factor 2%2C transcript variant 5;transcript_id=NM_001408878.1;extra_copy_number=0
CM058251.1	Liftoff	exon	58037418	58037515	.	-	.	ID=exon-NM_001408878.1-4;Parent=rna-NM_001408878.1;Dbxref=GeneID:246782,GenBank:NM_001408878.1,MGI:MGI:2180561;gbkey=mRNA;gene=Atpaf2;product=ATP synthase mitochondrial F1 complex assembly factor 2%2C transcript variant 5;transcript_id=NM_001408878.1;extra_copy_number=0
CM058251.1	Liftoff	exon	58039384	58039529	.	-	.	ID=exon-NM_001408878.1-3;Parent=rna-NM_001408878.1;Dbxref=GeneID:246782,GenBank:NM_001408878.1,MGI:MGI:2180561;gbkey=mRNA;gene=Atpaf2;product=ATP synthase mitochondrial F1 complex assembly factor 2%2C transcript variant 5;transcript_id=NM_001408878.1;extra_copy_number=0
CM058251.1	Liftoff	exon	58039710	58039754	.	-	.	ID=exon-NM_001408878.1-2;Parent=rna-NM_001408878.1;Dbxref=GeneID:246782,GenBank:NM_001408878.1,MGI:MGI:2180561;gbkey=mRNA;gene=Atpaf2;product=ATP synthase mitochondrial F1 complex assembly factor 2%2C transcript variant 5;transcript_id=NM_001408878.1;extra_copy_number=0
CM058251.1	Liftoff	exon	58048389	58048727	.	-	.	ID=exon-NM_001408878.1-1;Parent=rna-NM_001408878.1;Dbxref=GeneID:246782,GenBank:NM_001408878.1,MGI:MGI:2180561;gbkey=mRNA;gene=Atpaf2;product=ATP synthase mitochondrial F1 complex assembly factor 2%2C transcript variant 5;transcript_id=NM_001408878.1;extra_copy_number=0
CM058251.1	Liftoff	CDS	58031525	58031662	.	-	.	ID=cds-NP_001395807.1;Parent=rna-NM_001408878.1;Dbxref=GeneID:246782,GenBank:NP_001395807.1,MGI:MGI:2180561;Name=NP_001395807.1;Note=isoform 2 is encoded by transcript variant 5;gbkey=CDS;gene=Atpaf2;product=ATP synthase mitochondrial F1 complex assembly factor 2 isoform 2;protein_id=NP_001395807.1;extra_copy_number=0
CM058251.1	Liftoff	CDS	58033961	58034076	.	-	.	ID=cds-NP_001395807.1;Parent=rna-NM_001408878.1;Dbxref=GeneID:246782,GenBank:NP_001395807.1,MGI:MGI:2180561;Name=NP_001395807.1;Note=isoform 2 is encoded by transcript variant 5;gbkey=CDS;gene=Atpaf2;product=ATP synthase mitochondrial F1 complex assembly factor 2 isoform 2;protein_id=NP_001395807.1;extra_copy_number=0
CM058251.1	Liftoff	CDS	58034504	58034616	.	-	.	ID=cds-NP_001395807.1;Parent=rna-NM_001408878.1;Dbxref=GeneID:246782,GenBank:NP_001395807.1,MGI:MGI:2180561;Name=NP_001395807.1;Note=isoform 2 is encoded by transcript variant 5;gbkey=CDS;gene=Atpaf2;product=ATP synthase mitochondrial F1 complex assembly factor 2 isoform 2;protein_id=NP_001395807.1;extra_copy_number=0
CM058251.1	Liftoff	CDS	58035900	58035980	.	-	.	ID=cds-NP_001395807.1;Parent=rna-NM_001408878.1;Dbxref=GeneID:246782,GenBank:NP_001395807.1,MGI:MGI:2180561;Name=NP_001395807.1;Note=isoform 2 is encoded by transcript variant 5;gbkey=CDS;gene=Atpaf2;product=ATP synthase mitochondrial F1 complex assembly factor 2 isoform 2;protein_id=NP_001395807.1;extra_copy_number=0
CM058251.1	Liftoff	CDS	58037418	58037515	.	-	.	ID=cds-NP_001395807.1;Parent=rna-NM_001408878.1;Dbxref=GeneID:246782,GenBank:NP_001395807.1,MGI:MGI:2180561;Name=NP_001395807.1;Note=isoform 2 is encoded by transcript variant 5;gbkey=CDS;gene=Atpaf2;product=ATP synthase mitochondrial F1 complex assembly factor 2 isoform 2;protein_id=NP_001395807.1;extra_copy_number=0
CM058251.1	Liftoff	CDS	58039384	58039392	.	-	.	ID=cds-NP_001395807.1;Parent=rna-NM_001408878.1;Dbxref=GeneID:246782,GenBank:NP_001395807.1,MGI:MGI:2180561;Name=NP_001395807.1;Note=isoform 2 is encoded by transcript variant 5;gbkey=CDS;gene=Atpaf2;product=ATP synthase mitochondrial F1 complex assembly factor 2 isoform 2;protein_id=NP_001395807.1;extra_copy_number=0
CM058251.1	Liftoff	mRNA	58030748	58048727	.	-	.	ID=rna-NM_001408879.1;Parent=gene-Atpaf2;Dbxref=GeneID:246782,GenBank:NM_001408879.1,MGI:MGI:2180561;Name=NM_001408879.1;gbkey=mRNA;gene=Atpaf2;product=ATP synthase mitochondrial F1 complex assembly factor 2%2C transcript variant 6;transcript_id=NM_001408879.1;matches_ref_protein=True;valid_ORF=True;extra_copy_number=0
CM058251.1	Liftoff	exon	58030748	58031662	.	-	.	ID=exon-NM_001408879.1-9;Parent=rna-NM_001408879.1;Dbxref=GeneID:246782,GenBank:NM_001408879.1,MGI:MGI:2180561;gbkey=mRNA;gene=Atpaf2;product=ATP synthase mitochondrial F1 complex assembly factor 2%2C transcript variant 6;transcript_id=NM_001408879.1;extra_copy_number=0
CM058251.1	Liftoff	exon	58033961	58034076	.	-	.	ID=exon-NM_001408879.1-8;Parent=rna-NM_001408879.1;Dbxref=GeneID:246782,GenBank:NM_001408879.1,MGI:MGI:2180561;gbkey=mRNA;gene=Atpaf2;product=ATP synthase mitochondrial F1 complex assembly factor 2%2C transcript variant 6;transcript_id=NM_001408879.1;extra_copy_number=0
CM058251.1	Liftoff	exon	58034504	58034616	.	-	.	ID=exon-NM_001408879.1-7;Parent=rna-NM_001408879.1;Dbxref=GeneID:246782,GenBank:NM_001408879.1,MGI:MGI:2180561;gbkey=mRNA;gene=Atpaf2;product=ATP synthase mitochondrial F1 complex assembly factor 2%2C transcript variant 6;transcript_id=NM_001408879.1;extra_copy_number=0
CM058251.1	Liftoff	exon	58035900	58035980	.	-	.	ID=exon-NM_001408879.1-6;Parent=rna-NM_001408879.1;Dbxref=GeneID:246782,GenBank:NM_001408879.1,MGI:MGI:2180561;gbkey=mRNA;gene=Atpaf2;product=ATP synthase mitochondrial F1 complex assembly factor 2%2C transcript variant 6;transcript_id=NM_001408879.1;extra_copy_number=0
CM058251.1	Liftoff	exon	58037418	58037515	.	-	.	ID=exon-NM_001408879.1-5;Parent=rna-NM_001408879.1;Dbxref=GeneID:246782,GenBank:NM_001408879.1,MGI:MGI:2180561;gbkey=mRNA;gene=Atpaf2;product=ATP synthase mitochondrial F1 complex assembly factor 2%2C transcript variant 6;transcript_id=NM_001408879.1;extra_copy_number=0
CM058251.1	Liftoff	exon	58039384	58039529	.	-	.	ID=exon-NM_001408879.1-4;Parent=rna-NM_001408879.1;Dbxref=GeneID:246782,GenBank:NM_001408879.1,MGI:MGI:2180561;gbkey=mRNA;gene=Atpaf2;product=ATP synthase mitochondrial F1 complex assembly factor 2%2C transcript variant 6;transcript_id=NM_001408879.1;extra_copy_number=0
CM058251.1	Liftoff	exon	58039710	58039754	.	-	.	ID=exon-NM_001408879.1-3;Parent=rna-NM_001408879.1;Dbxref=GeneID:246782,GenBank:NM_001408879.1,MGI:MGI:2180561;gbkey=mRNA;gene=Atpaf2;product=ATP synthase mitochondrial F1 complex assembly factor 2%2C transcript variant 6;transcript_id=NM_001408879.1;extra_copy_number=0
CM058251.1	Liftoff	exon	58041791	58041853	.	-	.	ID=exon-NM_001408879.1-2;Parent=rna-NM_001408879.1;Dbxref=GeneID:246782,GenBank:NM_001408879.1,MGI:MGI:2180561;gbkey=mRNA;gene=Atpaf2;product=ATP synthase mitochondrial F1 complex assembly factor 2%2C transcript variant 6;transcript_id=NM_001408879.1;extra_copy_number=0
CM058251.1	Liftoff	exon	58048389	58048727	.	-	.	ID=exon-NM_001408879.1-1;Parent=rna-NM_001408879.1;Dbxref=GeneID:246782,GenBank:NM_001408879.1,MGI:MGI:2180561;gbkey=mRNA;gene=Atpaf2;product=ATP synthase mitochondrial F1 complex assembly factor 2%2C transcript variant 6;transcript_id=NM_001408879.1;extra_copy_number=0
CM058251.1	Liftoff	CDS	58031525	58031662	.	-	.	ID=cds-NP_001395808.1;Parent=rna-NM_001408879.1;Dbxref=GeneID:246782,GenBank:NP_001395808.1,MGI:MGI:2180561;Name=NP_001395808.1;Note=isoform 2 is encoded by transcript variant 6;gbkey=CDS;gene=Atpaf2;product=ATP synthase mitochondrial F1 complex assembly factor 2 isoform 2;protein_id=NP_001395808.1;extra_copy_number=0
CM058251.1	Liftoff	CDS	58033961	58034076	.	-	.	ID=cds-NP_001395808.1;Parent=rna-NM_001408879.1;Dbxref=GeneID:246782,GenBank:NP_001395808.1,MGI:MGI:2180561;Name=NP_001395808.1;Note=isoform 2 is encoded by transcript variant 6;gbkey=CDS;gene=Atpaf2;product=ATP synthase mitochondrial F1 complex assembly factor 2 isoform 2;protein_id=NP_001395808.1;extra_copy_number=0
CM058251.1	Liftoff	CDS	58034504	58034616	.	-	.	ID=cds-NP_001395808.1;Parent=rna-NM_001408879.1;Dbxref=GeneID:246782,GenBank:NP_001395808.1,MGI:MGI:2180561;Name=NP_001395808.1;Note=isoform 2 is encoded by transcript variant 6;gbkey=CDS;gene=Atpaf2;product=ATP synthase mitochondrial F1 complex assembly factor 2 isoform 2;protein_id=NP_001395808.1;extra_copy_number=0
CM058251.1	Liftoff	CDS	58035900	58035980	.	-	.	ID=cds-NP_001395808.1;Parent=rna-NM_001408879.1;Dbxref=GeneID:246782,GenBank:NP_001395808.1,MGI:MGI:2180561;Name=NP_001395808.1;Note=isoform 2 is encoded by transcript variant 6;gbkey=CDS;gene=Atpaf2;product=ATP synthase mitochondrial F1 complex assembly factor 2 isoform 2;protein_id=NP_001395808.1;extra_copy_number=0
CM058251.1	Liftoff	CDS	58037418	58037515	.	-	.	ID=cds-NP_001395808.1;Parent=rna-NM_001408879.1;Dbxref=GeneID:246782,GenBank:NP_001395808.1,MGI:MGI:2180561;Name=NP_001395808.1;Note=isoform 2 is encoded by transcript variant 6;gbkey=CDS;gene=Atpaf2;product=ATP synthase mitochondrial F1 complex assembly factor 2 isoform 2;protein_id=NP_001395808.1;extra_copy_number=0
CM058251.1	Liftoff	CDS	58039384	58039392	.	-	.	ID=cds-NP_001395808.1;Parent=rna-NM_001408879.1;Dbxref=GeneID:246782,GenBank:NP_001395808.1,MGI:MGI:2180561;Name=NP_001395808.1;Note=isoform 2 is encoded by transcript variant 6;gbkey=CDS;gene=Atpaf2;product=ATP synthase mitochondrial F1 complex assembly factor 2 isoform 2;protein_id=NP_001395808.1;extra_copy_number=0
CM058251.1	Liftoff	mRNA	58030748	58048078	.	-	.	ID=rna-NM_001408880.1;Parent=gene-Atpaf2;Dbxref=GeneID:246782,GenBank:NM_001408880.1,MGI:MGI:2180561;Name=NM_001408880.1;gbkey=mRNA;gene=Atpaf2;product=ATP synthase mitochondrial F1 complex assembly factor 2%2C transcript variant 7;transcript_id=NM_001408880.1;matches_ref_protein=True;valid_ORF=True;extra_copy_number=0
CM058251.1	Liftoff	exon	58030748	58031662	.	-	.	ID=exon-NM_001408880.1-8;Parent=rna-NM_001408880.1;Dbxref=GeneID:246782,GenBank:NM_001408880.1,MGI:MGI:2180561;gbkey=mRNA;gene=Atpaf2;product=ATP synthase mitochondrial F1 complex assembly factor 2%2C transcript variant 7;transcript_id=NM_001408880.1;extra_copy_number=0
CM058251.1	Liftoff	exon	58033961	58034076	.	-	.	ID=exon-NM_001408880.1-7;Parent=rna-NM_001408880.1;Dbxref=GeneID:246782,GenBank:NM_001408880.1,MGI:MGI:2180561;gbkey=mRNA;gene=Atpaf2;product=ATP synthase mitochondrial F1 complex assembly factor 2%2C transcript variant 7;transcript_id=NM_001408880.1;extra_copy_number=0
CM058251.1	Liftoff	exon	58034504	58034616	.	-	.	ID=exon-NM_001408880.1-6;Parent=rna-NM_001408880.1;Dbxref=GeneID:246782,GenBank:NM_001408880.1,MGI:MGI:2180561;gbkey=mRNA;gene=Atpaf2;product=ATP synthase mitochondrial F1 complex assembly factor 2%2C transcript variant 7;transcript_id=NM_001408880.1;extra_copy_number=0
CM058251.1	Liftoff	exon	58035900	58035980	.	-	.	ID=exon-NM_001408880.1-5;Parent=rna-NM_001408880.1;Dbxref=GeneID:246782,GenBank:NM_001408880.1,MGI:MGI:2180561;gbkey=mRNA;gene=Atpaf2;product=ATP synthase mitochondrial F1 complex assembly factor 2%2C transcript variant 7;transcript_id=NM_001408880.1;extra_copy_number=0
CM058251.1	Liftoff	exon	58037418	58037515	.	-	.	ID=exon-NM_001408880.1-4;Parent=rna-NM_001408880.1;Dbxref=GeneID:246782,GenBank:NM_001408880.1,MGI:MGI:2180561;gbkey=mRNA;gene=Atpaf2;product=ATP synthase mitochondrial F1 complex assembly factor 2%2C transcript variant 7;transcript_id=NM_001408880.1;extra_copy_number=0
CM058251.1	Liftoff	exon	58039384	58039529	.	-	.	ID=exon-NM_001408880.1-3;Parent=rna-NM_001408880.1;Dbxref=GeneID:246782,GenBank:NM_001408880.1,MGI:MGI:2180561;gbkey=mRNA;gene=Atpaf2;product=ATP synthase mitochondrial F1 complex assembly factor 2%2C transcript variant 7;transcript_id=NM_001408880.1;extra_copy_number=0
CM058251.1	Liftoff	exon	58039710	58039754	.	-	.	ID=exon-NM_001408880.1-2;Parent=rna-NM_001408880.1;Dbxref=GeneID:246782,GenBank:NM_001408880.1,MGI:MGI:2180561;gbkey=mRNA;gene=Atpaf2;product=ATP synthase mitochondrial F1 complex assembly factor 2%2C transcript variant 7;transcript_id=NM_001408880.1;extra_copy_number=0
CM058251.1	Liftoff	exon	58047796	58048078	.	-	.	ID=exon-NM_001408880.1-1;Parent=rna-NM_001408880.1;Dbxref=GeneID:246782,GenBank:NM_001408880.1,MGI:MGI:2180561;gbkey=mRNA;gene=Atpaf2;product=ATP synthase mitochondrial F1 complex assembly factor 2%2C transcript variant 7;transcript_id=NM_001408880.1;extra_copy_number=0
CM058251.1	Liftoff	CDS	58031525	58031662	.	-	.	ID=cds-NP_001395809.1;Parent=rna-NM_001408880.1;Dbxref=GeneID:246782,GenBank:NP_001395809.1,MGI:MGI:2180561;Name=NP_001395809.1;Note=isoform 2 is encoded by transcript variant 7;gbkey=CDS;gene=Atpaf2;product=ATP synthase mitochondrial F1 complex assembly factor 2 isoform 2;protein_id=NP_001395809.1;extra_copy_number=0
CM058251.1	Liftoff	CDS	58033961	58034076	.	-	.	ID=cds-NP_001395809.1;Parent=rna-NM_001408880.1;Dbxref=GeneID:246782,GenBank:NP_001395809.1,MGI:MGI:2180561;Name=NP_001395809.1;Note=isoform 2 is encoded by transcript variant 7;gbkey=CDS;gene=Atpaf2;product=ATP synthase mitochondrial F1 complex assembly factor 2 isoform 2;protein_id=NP_001395809.1;extra_copy_number=0
CM058251.1	Liftoff	CDS	58034504	58034616	.	-	.	ID=cds-NP_001395809.1;Parent=rna-NM_001408880.1;Dbxref=GeneID:246782,GenBank:NP_001395809.1,MGI:MGI:2180561;Name=NP_001395809.1;Note=isoform 2 is encoded by transcript variant 7;gbkey=CDS;gene=Atpaf2;product=ATP synthase mitochondrial F1 complex assembly factor 2 isoform 2;protein_id=NP_001395809.1;extra_copy_number=0
CM058251.1	Liftoff	CDS	58035900	58035980	.	-	.	ID=cds-NP_001395809.1;Parent=rna-NM_001408880.1;Dbxref=GeneID:246782,GenBank:NP_001395809.1,MGI:MGI:2180561;Name=NP_001395809.1;Note=isoform 2 is encoded by transcript variant 7;gbkey=CDS;gene=Atpaf2;product=ATP synthase mitochondrial F1 complex assembly factor 2 isoform 2;protein_id=NP_001395809.1;extra_copy_number=0
CM058251.1	Liftoff	CDS	58037418	58037515	.	-	.	ID=cds-NP_001395809.1;Parent=rna-NM_001408880.1;Dbxref=GeneID:246782,GenBank:NP_001395809.1,MGI:MGI:2180561;Name=NP_001395809.1;Note=isoform 2 is encoded by transcript variant 7;gbkey=CDS;gene=Atpaf2;product=ATP synthase mitochondrial F1 complex assembly factor 2 isoform 2;protein_id=NP_001395809.1;extra_copy_number=0
CM058251.1	Liftoff	CDS	58039384	58039392	.	-	.	ID=cds-NP_001395809.1;Parent=rna-NM_001408880.1;Dbxref=GeneID:246782,GenBank:NP_001395809.1,MGI:MGI:2180561;Name=NP_001395809.1;Note=isoform 2 is encoded by transcript variant 7;gbkey=CDS;gene=Atpaf2;product=ATP synthase mitochondrial F1 complex assembly factor 2 isoform 2;protein_id=NP_001395809.1;extra_copy_number=0
CM058251.1	Liftoff	mRNA	58030748	58047161	.	-	.	ID=rna-NM_001408881.1;Parent=gene-Atpaf2;Dbxref=GeneID:246782,GenBank:NM_001408881.1,MGI:MGI:2180561;Name=NM_001408881.1;gbkey=mRNA;gene=Atpaf2;product=ATP synthase mitochondrial F1 complex assembly factor 2%2C transcript variant 8;transcript_id=NM_001408881.1;matches_ref_protein=True;valid_ORF=True;extra_copy_number=0
CM058251.1	Liftoff	exon	58030748	58031662	.	-	.	ID=exon-NM_001408881.1-9;Parent=rna-NM_001408881.1;Dbxref=GeneID:246782,GenBank:NM_001408881.1,MGI:MGI:2180561;gbkey=mRNA;gene=Atpaf2;product=ATP synthase mitochondrial F1 complex assembly factor 2%2C transcript variant 8;transcript_id=NM_001408881.1;extra_copy_number=0
CM058251.1	Liftoff	exon	58033961	58034076	.	-	.	ID=exon-NM_001408881.1-8;Parent=rna-NM_001408881.1;Dbxref=GeneID:246782,GenBank:NM_001408881.1,MGI:MGI:2180561;gbkey=mRNA;gene=Atpaf2;product=ATP synthase mitochondrial F1 complex assembly factor 2%2C transcript variant 8;transcript_id=NM_001408881.1;extra_copy_number=0
CM058251.1	Liftoff	exon	58034504	58034616	.	-	.	ID=exon-NM_001408881.1-7;Parent=rna-NM_001408881.1;Dbxref=GeneID:246782,GenBank:NM_001408881.1,MGI:MGI:2180561;gbkey=mRNA;gene=Atpaf2;product=ATP synthase mitochondrial F1 complex assembly factor 2%2C transcript variant 8;transcript_id=NM_001408881.1;extra_copy_number=0
CM058251.1	Liftoff	exon	58035900	58035980	.	-	.	ID=exon-NM_001408881.1-6;Parent=rna-NM_001408881.1;Dbxref=GeneID:246782,GenBank:NM_001408881.1,MGI:MGI:2180561;gbkey=mRNA;gene=Atpaf2;product=ATP synthase mitochondrial F1 complex assembly factor 2%2C transcript variant 8;transcript_id=NM_001408881.1;extra_copy_number=0
CM058251.1	Liftoff	exon	58037418	58037515	.	-	.	ID=exon-NM_001408881.1-5;Parent=rna-NM_001408881.1;Dbxref=GeneID:246782,GenBank:NM_001408881.1,MGI:MGI:2180561;gbkey=mRNA;gene=Atpaf2;product=ATP synthase mitochondrial F1 complex assembly factor 2%2C transcript variant 8;transcript_id=NM_001408881.1;extra_copy_number=0
CM058251.1	Liftoff	exon	58039384	58039529	.	-	.	ID=exon-NM_001408881.1-4;Parent=rna-NM_001408881.1;Dbxref=GeneID:246782,GenBank:NM_001408881.1,MGI:MGI:2180561;gbkey=mRNA;gene=Atpaf2;product=ATP synthase mitochondrial F1 complex assembly factor 2%2C transcript variant 8;transcript_id=NM_001408881.1;extra_copy_number=0
CM058251.1	Liftoff	exon	58039710	58039754	.	-	.	ID=exon-NM_001408881.1-3;Parent=rna-NM_001408881.1;Dbxref=GeneID:246782,GenBank:NM_001408881.1,MGI:MGI:2180561;gbkey=mRNA;gene=Atpaf2;product=ATP synthase mitochondrial F1 complex assembly factor 2%2C transcript variant 8;transcript_id=NM_001408881.1;extra_copy_number=0
CM058251.1	Liftoff	exon	58041791	58041853	.	-	.	ID=exon-NM_001408881.1-2;Parent=rna-NM_001408881.1;Dbxref=GeneID:246782,GenBank:NM_001408881.1,MGI:MGI:2180561;gbkey=mRNA;gene=Atpaf2;product=ATP synthase mitochondrial F1 complex assembly factor 2%2C transcript variant 8;transcript_id=NM_001408881.1;extra_copy_number=0
CM058251.1	Liftoff	exon	58047110	58047161	.	-	.	ID=exon-NM_001408881.1-1;Parent=rna-NM_001408881.1;Dbxref=GeneID:246782,GenBank:NM_001408881.1,MGI:MGI:2180561;gbkey=mRNA;gene=Atpaf2;product=ATP synthase mitochondrial F1 complex assembly factor 2%2C transcript variant 8;transcript_id=NM_001408881.1;extra_copy_number=0
CM058251.1	Liftoff	CDS	58031525	58031662	.	-	.	ID=cds-NP_001395810.1;Parent=rna-NM_001408881.1;Dbxref=GeneID:246782,GenBank:NP_001395810.1,MGI:MGI:2180561;Name=NP_001395810.1;Note=isoform 2 is encoded by transcript variant 8;gbkey=CDS;gene=Atpaf2;product=ATP synthase mitochondrial F1 complex assembly factor 2 isoform 2;protein_id=NP_001395810.1;extra_copy_number=0
CM058251.1	Liftoff	CDS	58033961	58034076	.	-	.	ID=cds-NP_001395810.1;Parent=rna-NM_001408881.1;Dbxref=GeneID:246782,GenBank:NP_001395810.1,MGI:MGI:2180561;Name=NP_001395810.1;Note=isoform 2 is encoded by transcript variant 8;gbkey=CDS;gene=Atpaf2;product=ATP synthase mitochondrial F1 complex assembly factor 2 isoform 2;protein_id=NP_001395810.1;extra_copy_number=0
CM058251.1	Liftoff	CDS	58034504	58034616	.	-	.	ID=cds-NP_001395810.1;Parent=rna-NM_001408881.1;Dbxref=GeneID:246782,GenBank:NP_001395810.1,MGI:MGI:2180561;Name=NP_001395810.1;Note=isoform 2 is encoded by transcript variant 8;gbkey=CDS;gene=Atpaf2;product=ATP synthase mitochondrial F1 complex assembly factor 2 isoform 2;protein_id=NP_001395810.1;extra_copy_number=0
CM058251.1	Liftoff	CDS	58035900	58035980	.	-	.	ID=cds-NP_001395810.1;Parent=rna-NM_001408881.1;Dbxref=GeneID:246782,GenBank:NP_001395810.1,MGI:MGI:2180561;Name=NP_001395810.1;Note=isoform 2 is encoded by transcript variant 8;gbkey=CDS;gene=Atpaf2;product=ATP synthase mitochondrial F1 complex assembly factor 2 isoform 2;protein_id=NP_001395810.1;extra_copy_number=0
CM058251.1	Liftoff	CDS	58037418	58037515	.	-	.	ID=cds-NP_001395810.1;Parent=rna-NM_001408881.1;Dbxref=GeneID:246782,GenBank:NP_001395810.1,MGI:MGI:2180561;Name=NP_001395810.1;Note=isoform 2 is encoded by transcript variant 8;gbkey=CDS;gene=Atpaf2;product=ATP synthase mitochondrial F1 complex assembly factor 2 isoform 2;protein_id=NP_001395810.1;extra_copy_number=0
CM058251.1	Liftoff	CDS	58039384	58039392	.	-	.	ID=cds-NP_001395810.1;Parent=rna-NM_001408881.1;Dbxref=GeneID:246782,GenBank:NP_001395810.1,MGI:MGI:2180561;Name=NP_001395810.1;Note=isoform 2 is encoded by transcript variant 8;gbkey=CDS;gene=Atpaf2;product=ATP synthase mitochondrial F1 complex assembly factor 2 isoform 2;protein_id=NP_001395810.1;extra_copy_number=0
CM058251.1	Liftoff	mRNA	58030748	58048727	.	-	.	ID=rna-NM_001408882.1;Parent=gene-Atpaf2;Dbxref=GeneID:246782,GenBank:NM_001408882.1,MGI:MGI:2180561;Name=NM_001408882.1;gbkey=mRNA;gene=Atpaf2;product=ATP synthase mitochondrial F1 complex assembly factor 2%2C transcript variant 9;transcript_id=NM_001408882.1;matches_ref_protein=True;valid_ORF=True;extra_copy_number=0
CM058251.1	Liftoff	exon	58030748	58031662	.	-	.	ID=exon-NM_001408882.1-7;Parent=rna-NM_001408882.1;Dbxref=GeneID:246782,GenBank:NM_001408882.1,MGI:MGI:2180561;gbkey=mRNA;gene=Atpaf2;product=ATP synthase mitochondrial F1 complex assembly factor 2%2C transcript variant 9;transcript_id=NM_001408882.1;extra_copy_number=0
CM058251.1	Liftoff	exon	58033961	58034076	.	-	.	ID=exon-NM_001408882.1-6;Parent=rna-NM_001408882.1;Dbxref=GeneID:246782,GenBank:NM_001408882.1,MGI:MGI:2180561;gbkey=mRNA;gene=Atpaf2;product=ATP synthase mitochondrial F1 complex assembly factor 2%2C transcript variant 9;transcript_id=NM_001408882.1;extra_copy_number=0
CM058251.1	Liftoff	exon	58034504	58034616	.	-	.	ID=exon-NM_001408882.1-5;Parent=rna-NM_001408882.1;Dbxref=GeneID:246782,GenBank:NM_001408882.1,MGI:MGI:2180561;gbkey=mRNA;gene=Atpaf2;product=ATP synthase mitochondrial F1 complex assembly factor 2%2C transcript variant 9;transcript_id=NM_001408882.1;extra_copy_number=0
CM058251.1	Liftoff	exon	58035900	58035980	.	-	.	ID=exon-NM_001408882.1-4;Parent=rna-NM_001408882.1;Dbxref=GeneID:246782,GenBank:NM_001408882.1,MGI:MGI:2180561;gbkey=mRNA;gene=Atpaf2;product=ATP synthase mitochondrial F1 complex assembly factor 2%2C transcript variant 9;transcript_id=NM_001408882.1;extra_copy_number=0
CM058251.1	Liftoff	exon	58037418	58037515	.	-	.	ID=exon-NM_001408882.1-3;Parent=rna-NM_001408882.1;Dbxref=GeneID:246782,GenBank:NM_001408882.1,MGI:MGI:2180561;gbkey=mRNA;gene=Atpaf2;product=ATP synthase mitochondrial F1 complex assembly factor 2%2C transcript variant 9;transcript_id=NM_001408882.1;extra_copy_number=0
CM058251.1	Liftoff	exon	58039710	58039754	.	-	.	ID=exon-NM_001408882.1-2;Parent=rna-NM_001408882.1;Dbxref=GeneID:246782,GenBank:NM_001408882.1,MGI:MGI:2180561;gbkey=mRNA;gene=Atpaf2;product=ATP synthase mitochondrial F1 complex assembly factor 2%2C transcript variant 9;transcript_id=NM_001408882.1;extra_copy_number=0
CM058251.1	Liftoff	exon	58048389	58048727	.	-	.	ID=exon-NM_001408882.1-1;Parent=rna-NM_001408882.1;Dbxref=GeneID:246782,GenBank:NM_001408882.1,MGI:MGI:2180561;gbkey=mRNA;gene=Atpaf2;product=ATP synthase mitochondrial F1 complex assembly factor 2%2C transcript variant 9;transcript_id=NM_001408882.1;extra_copy_number=0
CM058251.1	Liftoff	CDS	58031525	58031662	.	-	.	ID=cds-NP_001395811.1;Parent=rna-NM_001408882.1;Dbxref=GeneID:246782,GenBank:NP_001395811.1,MGI:MGI:2180561;Name=NP_001395811.1;Note=isoform 3 is encoded by transcript variant 9;gbkey=CDS;gene=Atpaf2;product=ATP synthase mitochondrial F1 complex assembly factor 2 isoform 3;protein_id=NP_001395811.1;extra_copy_number=0
CM058251.1	Liftoff	CDS	58033961	58034076	.	-	.	ID=cds-NP_001395811.1;Parent=rna-NM_001408882.1;Dbxref=GeneID:246782,GenBank:NP_001395811.1,MGI:MGI:2180561;Name=NP_001395811.1;Note=isoform 3 is encoded by transcript variant 9;gbkey=CDS;gene=Atpaf2;product=ATP synthase mitochondrial F1 complex assembly factor 2 isoform 3;protein_id=NP_001395811.1;extra_copy_number=0
CM058251.1	Liftoff	CDS	58034504	58034616	.	-	.	ID=cds-NP_001395811.1;Parent=rna-NM_001408882.1;Dbxref=GeneID:246782,GenBank:NP_001395811.1,MGI:MGI:2180561;Name=NP_001395811.1;Note=isoform 3 is encoded by transcript variant 9;gbkey=CDS;gene=Atpaf2;product=ATP synthase mitochondrial F1 complex assembly factor 2 isoform 3;protein_id=NP_001395811.1;extra_copy_number=0
CM058251.1	Liftoff	CDS	58035900	58035980	.	-	.	ID=cds-NP_001395811.1;Parent=rna-NM_001408882.1;Dbxref=GeneID:246782,GenBank:NP_001395811.1,MGI:MGI:2180561;Name=NP_001395811.1;Note=isoform 3 is encoded by transcript variant 9;gbkey=CDS;gene=Atpaf2;product=ATP synthase mitochondrial F1 complex assembly factor 2 isoform 3;protein_id=NP_001395811.1;extra_copy_number=0
CM058251.1	Liftoff	CDS	58037418	58037515	.	-	.	ID=cds-NP_001395811.1;Parent=rna-NM_001408882.1;Dbxref=GeneID:246782,GenBank:NP_001395811.1,MGI:MGI:2180561;Name=NP_001395811.1;Note=isoform 3 is encoded by transcript variant 9;gbkey=CDS;gene=Atpaf2;product=ATP synthase mitochondrial F1 complex assembly factor 2 isoform 3;protein_id=NP_001395811.1;extra_copy_number=0
CM058251.1	Liftoff	CDS	58039710	58039733	.	-	.	ID=cds-NP_001395811.1;Parent=rna-NM_001408882.1;Dbxref=GeneID:246782,GenBank:NP_001395811.1,MGI:MGI:2180561;Name=NP_001395811.1;Note=isoform 3 is encoded by transcript variant 9;gbkey=CDS;gene=Atpaf2;product=ATP synthase mitochondrial F1 complex assembly factor 2 isoform 3;protein_id=NP_001395811.1;extra_copy_number=0
CM058251.1	Liftoff	mRNA	58030748	58047161	.	-	.	ID=rna-NM_001408883.1;Parent=gene-Atpaf2;Dbxref=GeneID:246782,GenBank:NM_001408883.1,MGI:MGI:2180561;Name=NM_001408883.1;gbkey=mRNA;gene=Atpaf2;product=ATP synthase mitochondrial F1 complex assembly factor 2%2C transcript variant 10;transcript_id=NM_001408883.1;matches_ref_protein=True;valid_ORF=True;extra_copy_number=0
CM058251.1	Liftoff	exon	58030748	58031662	.	-	.	ID=exon-NM_001408883.1-8;Parent=rna-NM_001408883.1;Dbxref=GeneID:246782,GenBank:NM_001408883.1,MGI:MGI:2180561;gbkey=mRNA;gene=Atpaf2;product=ATP synthase mitochondrial F1 complex assembly factor 2%2C transcript variant 10;transcript_id=NM_001408883.1;extra_copy_number=0
CM058251.1	Liftoff	exon	58033961	58034076	.	-	.	ID=exon-NM_001408883.1-7;Parent=rna-NM_001408883.1;Dbxref=GeneID:246782,GenBank:NM_001408883.1,MGI:MGI:2180561;gbkey=mRNA;gene=Atpaf2;product=ATP synthase mitochondrial F1 complex assembly factor 2%2C transcript variant 10;transcript_id=NM_001408883.1;extra_copy_number=0
CM058251.1	Liftoff	exon	58034504	58034616	.	-	.	ID=exon-NM_001408883.1-6;Parent=rna-NM_001408883.1;Dbxref=GeneID:246782,GenBank:NM_001408883.1,MGI:MGI:2180561;gbkey=mRNA;gene=Atpaf2;product=ATP synthase mitochondrial F1 complex assembly factor 2%2C transcript variant 10;transcript_id=NM_001408883.1;extra_copy_number=0
CM058251.1	Liftoff	exon	58035900	58035980	.	-	.	ID=exon-NM_001408883.1-5;Parent=rna-NM_001408883.1;Dbxref=GeneID:246782,GenBank:NM_001408883.1,MGI:MGI:2180561;gbkey=mRNA;gene=Atpaf2;product=ATP synthase mitochondrial F1 complex assembly factor 2%2C transcript variant 10;transcript_id=NM_001408883.1;extra_copy_number=0
CM058251.1	Liftoff	exon	58037418	58037515	.	-	.	ID=exon-NM_001408883.1-4;Parent=rna-NM_001408883.1;Dbxref=GeneID:246782,GenBank:NM_001408883.1,MGI:MGI:2180561;gbkey=mRNA;gene=Atpaf2;product=ATP synthase mitochondrial F1 complex assembly factor 2%2C transcript variant 10;transcript_id=NM_001408883.1;extra_copy_number=0
CM058251.1	Liftoff	exon	58039710	58039754	.	-	.	ID=exon-NM_001408883.1-3;Parent=rna-NM_001408883.1;Dbxref=GeneID:246782,GenBank:NM_001408883.1,MGI:MGI:2180561;gbkey=mRNA;gene=Atpaf2;product=ATP synthase mitochondrial F1 complex assembly factor 2%2C transcript variant 10;transcript_id=NM_001408883.1;extra_copy_number=0
CM058251.1	Liftoff	exon	58041791	58041853	.	-	.	ID=exon-NM_001408883.1-2;Parent=rna-NM_001408883.1;Dbxref=GeneID:246782,GenBank:NM_001408883.1,MGI:MGI:2180561;gbkey=mRNA;gene=Atpaf2;product=ATP synthase mitochondrial F1 complex assembly factor 2%2C transcript variant 10;transcript_id=NM_001408883.1;extra_copy_number=0
CM058251.1	Liftoff	exon	58047110	58047161	.	-	.	ID=exon-NM_001408883.1-1;Parent=rna-NM_001408883.1;Dbxref=GeneID:246782,GenBank:NM_001408883.1,MGI:MGI:2180561;gbkey=mRNA;gene=Atpaf2;product=ATP synthase mitochondrial F1 complex assembly factor 2%2C transcript variant 10;transcript_id=NM_001408883.1;extra_copy_number=0
CM058251.1	Liftoff	CDS	58031525	58031662	.	-	.	ID=cds-NP_001395812.1;Parent=rna-NM_001408883.1;Dbxref=GeneID:246782,GenBank:NP_001395812.1,MGI:MGI:2180561;Name=NP_001395812.1;Note=isoform 3 is encoded by transcript variant 10;gbkey=CDS;gene=Atpaf2;product=ATP synthase mitochondrial F1 complex assembly factor 2 isoform 3;protein_id=NP_001395812.1;extra_copy_number=0
CM058251.1	Liftoff	CDS	58033961	58034076	.	-	.	ID=cds-NP_001395812.1;Parent=rna-NM_001408883.1;Dbxref=GeneID:246782,GenBank:NP_001395812.1,MGI:MGI:2180561;Name=NP_001395812.1;Note=isoform 3 is encoded by transcript variant 10;gbkey=CDS;gene=Atpaf2;product=ATP synthase mitochondrial F1 complex assembly factor 2 isoform 3;protein_id=NP_001395812.1;extra_copy_number=0
CM058251.1	Liftoff	CDS	58034504	58034616	.	-	.	ID=cds-NP_001395812.1;Parent=rna-NM_001408883.1;Dbxref=GeneID:246782,GenBank:NP_001395812.1,MGI:MGI:2180561;Name=NP_001395812.1;Note=isoform 3 is encoded by transcript variant 10;gbkey=CDS;gene=Atpaf2;product=ATP synthase mitochondrial F1 complex assembly factor 2 isoform 3;protein_id=NP_001395812.1;extra_copy_number=0
CM058251.1	Liftoff	CDS	58035900	58035980	.	-	.	ID=cds-NP_001395812.1;Parent=rna-NM_001408883.1;Dbxref=GeneID:246782,GenBank:NP_001395812.1,MGI:MGI:2180561;Name=NP_001395812.1;Note=isoform 3 is encoded by transcript variant 10;gbkey=CDS;gene=Atpaf2;product=ATP synthase mitochondrial F1 complex assembly factor 2 isoform 3;protein_id=NP_001395812.1;extra_copy_number=0
CM058251.1	Liftoff	CDS	58037418	58037515	.	-	.	ID=cds-NP_001395812.1;Parent=rna-NM_001408883.1;Dbxref=GeneID:246782,GenBank:NP_001395812.1,MGI:MGI:2180561;Name=NP_001395812.1;Note=isoform 3 is encoded by transcript variant 10;gbkey=CDS;gene=Atpaf2;product=ATP synthase mitochondrial F1 complex assembly factor 2 isoform 3;protein_id=NP_001395812.1;extra_copy_number=0
CM058251.1	Liftoff	CDS	58039710	58039733	.	-	.	ID=cds-NP_001395812.1;Parent=rna-NM_001408883.1;Dbxref=GeneID:246782,GenBank:NP_001395812.1,MGI:MGI:2180561;Name=NP_001395812.1;Note=isoform 3 is encoded by transcript variant 10;gbkey=CDS;gene=Atpaf2;product=ATP synthase mitochondrial F1 complex assembly factor 2 isoform 3;protein_id=NP_001395812.1;extra_copy_number=0
CM058251.1	Liftoff	mRNA	58030748	58047161	.	-	.	ID=rna-NM_001408884.1;Parent=gene-Atpaf2;Dbxref=GeneID:246782,GenBank:NM_001408884.1,MGI:MGI:2180561;Name=NM_001408884.1;gbkey=mRNA;gene=Atpaf2;product=ATP synthase mitochondrial F1 complex assembly factor 2%2C transcript variant 11;transcript_id=NM_001408884.1;matches_ref_protein=True;valid_ORF=True;extra_copy_number=0
CM058251.1	Liftoff	exon	58030748	58031662	.	-	.	ID=exon-NM_001408884.1-7;Parent=rna-NM_001408884.1;Dbxref=GeneID:246782,GenBank:NM_001408884.1,MGI:MGI:2180561;gbkey=mRNA;gene=Atpaf2;product=ATP synthase mitochondrial F1 complex assembly factor 2%2C transcript variant 11;transcript_id=NM_001408884.1;extra_copy_number=0
CM058251.1	Liftoff	exon	58033961	58034076	.	-	.	ID=exon-NM_001408884.1-6;Parent=rna-NM_001408884.1;Dbxref=GeneID:246782,GenBank:NM_001408884.1,MGI:MGI:2180561;gbkey=mRNA;gene=Atpaf2;product=ATP synthase mitochondrial F1 complex assembly factor 2%2C transcript variant 11;transcript_id=NM_001408884.1;extra_copy_number=0
CM058251.1	Liftoff	exon	58034504	58034616	.	-	.	ID=exon-NM_001408884.1-5;Parent=rna-NM_001408884.1;Dbxref=GeneID:246782,GenBank:NM_001408884.1,MGI:MGI:2180561;gbkey=mRNA;gene=Atpaf2;product=ATP synthase mitochondrial F1 complex assembly factor 2%2C transcript variant 11;transcript_id=NM_001408884.1;extra_copy_number=0
CM058251.1	Liftoff	exon	58035900	58035980	.	-	.	ID=exon-NM_001408884.1-4;Parent=rna-NM_001408884.1;Dbxref=GeneID:246782,GenBank:NM_001408884.1,MGI:MGI:2180561;gbkey=mRNA;gene=Atpaf2;product=ATP synthase mitochondrial F1 complex assembly factor 2%2C transcript variant 11;transcript_id=NM_001408884.1;extra_copy_number=0
CM058251.1	Liftoff	exon	58037418	58037515	.	-	.	ID=exon-NM_001408884.1-3;Parent=rna-NM_001408884.1;Dbxref=GeneID:246782,GenBank:NM_001408884.1,MGI:MGI:2180561;gbkey=mRNA;gene=Atpaf2;product=ATP synthase mitochondrial F1 complex assembly factor 2%2C transcript variant 11;transcript_id=NM_001408884.1;extra_copy_number=0
CM058251.1	Liftoff	exon	58039710	58039754	.	-	.	ID=exon-NM_001408884.1-2;Parent=rna-NM_001408884.1;Dbxref=GeneID:246782,GenBank:NM_001408884.1,MGI:MGI:2180561;gbkey=mRNA;gene=Atpaf2;product=ATP synthase mitochondrial F1 complex assembly factor 2%2C transcript variant 11;transcript_id=NM_001408884.1;extra_copy_number=0
CM058251.1	Liftoff	exon	58047110	58047161	.	-	.	ID=exon-NM_001408884.1-1;Parent=rna-NM_001408884.1;Dbxref=GeneID:246782,GenBank:NM_001408884.1,MGI:MGI:2180561;gbkey=mRNA;gene=Atpaf2;product=ATP synthase mitochondrial F1 complex assembly factor 2%2C transcript variant 11;transcript_id=NM_001408884.1;extra_copy_number=0
CM058251.1	Liftoff	CDS	58031525	58031662	.	-	.	ID=cds-NP_001395813.1;Parent=rna-NM_001408884.1;Dbxref=GeneID:246782,GenBank:NP_001395813.1,MGI:MGI:2180561;Name=NP_001395813.1;Note=isoform 3 is encoded by transcript variant 11;gbkey=CDS;gene=Atpaf2;product=ATP synthase mitochondrial F1 complex assembly factor 2 isoform 3;protein_id=NP_001395813.1;extra_copy_number=0
CM058251.1	Liftoff	CDS	58033961	58034076	.	-	.	ID=cds-NP_001395813.1;Parent=rna-NM_001408884.1;Dbxref=GeneID:246782,GenBank:NP_001395813.1,MGI:MGI:2180561;Name=NP_001395813.1;Note=isoform 3 is encoded by transcript variant 11;gbkey=CDS;gene=Atpaf2;product=ATP synthase mitochondrial F1 complex assembly factor 2 isoform 3;protein_id=NP_001395813.1;extra_copy_number=0
CM058251.1	Liftoff	CDS	58034504	58034616	.	-	.	ID=cds-NP_001395813.1;Parent=rna-NM_001408884.1;Dbxref=GeneID:246782,GenBank:NP_001395813.1,MGI:MGI:2180561;Name=NP_001395813.1;Note=isoform 3 is encoded by transcript variant 11;gbkey=CDS;gene=Atpaf2;product=ATP synthase mitochondrial F1 complex assembly factor 2 isoform 3;protein_id=NP_001395813.1;extra_copy_number=0
CM058251.1	Liftoff	CDS	58035900	58035980	.	-	.	ID=cds-NP_001395813.1;Parent=rna-NM_001408884.1;Dbxref=GeneID:246782,GenBank:NP_001395813.1,MGI:MGI:2180561;Name=NP_001395813.1;Note=isoform 3 is encoded by transcript variant 11;gbkey=CDS;gene=Atpaf2;product=ATP synthase mitochondrial F1 complex assembly factor 2 isoform 3;protein_id=NP_001395813.1;extra_copy_number=0
CM058251.1	Liftoff	CDS	58037418	58037515	.	-	.	ID=cds-NP_001395813.1;Parent=rna-NM_001408884.1;Dbxref=GeneID:246782,GenBank:NP_001395813.1,MGI:MGI:2180561;Name=NP_001395813.1;Note=isoform 3 is encoded by transcript variant 11;gbkey=CDS;gene=Atpaf2;product=ATP synthase mitochondrial F1 complex assembly factor 2 isoform 3;protein_id=NP_001395813.1;extra_copy_number=0
CM058251.1	Liftoff	CDS	58039710	58039733	.	-	.	ID=cds-NP_001395813.1;Parent=rna-NM_001408884.1;Dbxref=GeneID:246782,GenBank:NP_001395813.1,MGI:MGI:2180561;Name=NP_001395813.1;Note=isoform 3 is encoded by transcript variant 11;gbkey=CDS;gene=Atpaf2;product=ATP synthase mitochondrial F1 complex assembly factor 2 isoform 3;protein_id=NP_001395813.1;extra_copy_number=0
CM058251.1	Liftoff	mRNA	58030748	58048078	.	-	.	ID=rna-NM_001408885.1;Parent=gene-Atpaf2;Dbxref=GeneID:246782,GenBank:NM_001408885.1,MGI:MGI:2180561;Name=NM_001408885.1;gbkey=mRNA;gene=Atpaf2;product=ATP synthase mitochondrial F1 complex assembly factor 2%2C transcript variant 12;transcript_id=NM_001408885.1;matches_ref_protein=True;valid_ORF=True;extra_copy_number=0
CM058251.1	Liftoff	exon	58030748	58031662	.	-	.	ID=exon-NM_001408885.1-8;Parent=rna-NM_001408885.1;Dbxref=GeneID:246782,GenBank:NM_001408885.1,MGI:MGI:2180561;gbkey=mRNA;gene=Atpaf2;product=ATP synthase mitochondrial F1 complex assembly factor 2%2C transcript variant 12;transcript_id=NM_001408885.1;extra_copy_number=0
CM058251.1	Liftoff	exon	58033961	58034076	.	-	.	ID=exon-NM_001408885.1-7;Parent=rna-NM_001408885.1;Dbxref=GeneID:246782,GenBank:NM_001408885.1,MGI:MGI:2180561;gbkey=mRNA;gene=Atpaf2;product=ATP synthase mitochondrial F1 complex assembly factor 2%2C transcript variant 12;transcript_id=NM_001408885.1;extra_copy_number=0
CM058251.1	Liftoff	exon	58034504	58034616	.	-	.	ID=exon-NM_001408885.1-6;Parent=rna-NM_001408885.1;Dbxref=GeneID:246782,GenBank:NM_001408885.1,MGI:MGI:2180561;gbkey=mRNA;gene=Atpaf2;product=ATP synthase mitochondrial F1 complex assembly factor 2%2C transcript variant 12;transcript_id=NM_001408885.1;extra_copy_number=0
CM058251.1	Liftoff	exon	58035900	58035980	.	-	.	ID=exon-NM_001408885.1-5;Parent=rna-NM_001408885.1;Dbxref=GeneID:246782,GenBank:NM_001408885.1,MGI:MGI:2180561;gbkey=mRNA;gene=Atpaf2;product=ATP synthase mitochondrial F1 complex assembly factor 2%2C transcript variant 12;transcript_id=NM_001408885.1;extra_copy_number=0
CM058251.1	Liftoff	exon	58037418	58037515	.	-	.	ID=exon-NM_001408885.1-4;Parent=rna-NM_001408885.1;Dbxref=GeneID:246782,GenBank:NM_001408885.1,MGI:MGI:2180561;gbkey=mRNA;gene=Atpaf2;product=ATP synthase mitochondrial F1 complex assembly factor 2%2C transcript variant 12;transcript_id=NM_001408885.1;extra_copy_number=0
CM058251.1	Liftoff	exon	58039710	58039754	.	-	.	ID=exon-NM_001408885.1-3;Parent=rna-NM_001408885.1;Dbxref=GeneID:246782,GenBank:NM_001408885.1,MGI:MGI:2180561;gbkey=mRNA;gene=Atpaf2;product=ATP synthase mitochondrial F1 complex assembly factor 2%2C transcript variant 12;transcript_id=NM_001408885.1;extra_copy_number=0
CM058251.1	Liftoff	exon	58046875	58047020	.	-	.	ID=exon-NM_001408885.1-2;Parent=rna-NM_001408885.1;Dbxref=GeneID:246782,GenBank:NM_001408885.1,MGI:MGI:2180561;gbkey=mRNA;gene=Atpaf2;product=ATP synthase mitochondrial F1 complex assembly factor 2%2C transcript variant 12;transcript_id=NM_001408885.1;extra_copy_number=0
CM058251.1	Liftoff	exon	58047796	58048078	.	-	.	ID=exon-NM_001408885.1-1;Parent=rna-NM_001408885.1;Dbxref=GeneID:246782,GenBank:NM_001408885.1,MGI:MGI:2180561;gbkey=mRNA;gene=Atpaf2;product=ATP synthase mitochondrial F1 complex assembly factor 2%2C transcript variant 12;transcript_id=NM_001408885.1;extra_copy_number=0
CM058251.1	Liftoff	CDS	58031525	58031662	.	-	.	ID=cds-NP_001395814.1;Parent=rna-NM_001408885.1;Dbxref=GeneID:246782,GenBank:NP_001395814.1,MGI:MGI:2180561;Name=NP_001395814.1;Note=isoform 4 is encoded by transcript variant 12;gbkey=CDS;gene=Atpaf2;product=ATP synthase mitochondrial F1 complex assembly factor 2 isoform 4;protein_id=NP_001395814.1;extra_copy_number=0
CM058251.1	Liftoff	CDS	58033961	58034076	.	-	.	ID=cds-NP_001395814.1;Parent=rna-NM_001408885.1;Dbxref=GeneID:246782,GenBank:NP_001395814.1,MGI:MGI:2180561;Name=NP_001395814.1;Note=isoform 4 is encoded by transcript variant 12;gbkey=CDS;gene=Atpaf2;product=ATP synthase mitochondrial F1 complex assembly factor 2 isoform 4;protein_id=NP_001395814.1;extra_copy_number=0
CM058251.1	Liftoff	CDS	58034504	58034616	.	-	.	ID=cds-NP_001395814.1;Parent=rna-NM_001408885.1;Dbxref=GeneID:246782,GenBank:NP_001395814.1,MGI:MGI:2180561;Name=NP_001395814.1;Note=isoform 4 is encoded by transcript variant 12;gbkey=CDS;gene=Atpaf2;product=ATP synthase mitochondrial F1 complex assembly factor 2 isoform 4;protein_id=NP_001395814.1;extra_copy_number=0
CM058251.1	Liftoff	CDS	58035900	58035980	.	-	.	ID=cds-NP_001395814.1;Parent=rna-NM_001408885.1;Dbxref=GeneID:246782,GenBank:NP_001395814.1,MGI:MGI:2180561;Name=NP_001395814.1;Note=isoform 4 is encoded by transcript variant 12;gbkey=CDS;gene=Atpaf2;product=ATP synthase mitochondrial F1 complex assembly factor 2 isoform 4;protein_id=NP_001395814.1;extra_copy_number=0
CM058251.1	Liftoff	CDS	58037418	58037515	.	-	.	ID=cds-NP_001395814.1;Parent=rna-NM_001408885.1;Dbxref=GeneID:246782,GenBank:NP_001395814.1,MGI:MGI:2180561;Name=NP_001395814.1;Note=isoform 4 is encoded by transcript variant 12;gbkey=CDS;gene=Atpaf2;product=ATP synthase mitochondrial F1 complex assembly factor 2 isoform 4;protein_id=NP_001395814.1;extra_copy_number=0
CM058251.1	Liftoff	CDS	58039710	58039754	.	-	.	ID=cds-NP_001395814.1;Parent=rna-NM_001408885.1;Dbxref=GeneID:246782,GenBank:NP_001395814.1,MGI:MGI:2180561;Name=NP_001395814.1;Note=isoform 4 is encoded by transcript variant 12;gbkey=CDS;gene=Atpaf2;product=ATP synthase mitochondrial F1 complex assembly factor 2 isoform 4;protein_id=NP_001395814.1;extra_copy_number=0
CM058251.1	Liftoff	CDS	58046875	58046889	.	-	.	ID=cds-NP_001395814.1;Parent=rna-NM_001408885.1;Dbxref=GeneID:246782,GenBank:NP_001395814.1,MGI:MGI:2180561;Name=NP_001395814.1;Note=isoform 4 is encoded by transcript variant 12;gbkey=CDS;gene=Atpaf2;product=ATP synthase mitochondrial F1 complex assembly factor 2 isoform 4;protein_id=NP_001395814.1;extra_copy_number=0
CM058251.1	Liftoff	mRNA	58030748	58047161	.	-	.	ID=rna-NM_001408886.1;Parent=gene-Atpaf2;Dbxref=GeneID:246782,GenBank:NM_001408886.1,MGI:MGI:2180561;Name=NM_001408886.1;gbkey=mRNA;gene=Atpaf2;product=ATP synthase mitochondrial F1 complex assembly factor 2%2C transcript variant 13;transcript_id=NM_001408886.1;matches_ref_protein=True;valid_ORF=True;extra_copy_number=0
CM058251.1	Liftoff	exon	58030748	58031662	.	-	.	ID=exon-NM_001408886.1-7;Parent=rna-NM_001408886.1;Dbxref=GeneID:246782,GenBank:NM_001408886.1,MGI:MGI:2180561;gbkey=mRNA;gene=Atpaf2;product=ATP synthase mitochondrial F1 complex assembly factor 2%2C transcript variant 13;transcript_id=NM_001408886.1;extra_copy_number=0
CM058251.1	Liftoff	exon	58033961	58034076	.	-	.	ID=exon-NM_001408886.1-6;Parent=rna-NM_001408886.1;Dbxref=GeneID:246782,GenBank:NM_001408886.1,MGI:MGI:2180561;gbkey=mRNA;gene=Atpaf2;product=ATP synthase mitochondrial F1 complex assembly factor 2%2C transcript variant 13;transcript_id=NM_001408886.1;extra_copy_number=0
CM058251.1	Liftoff	exon	58034504	58034616	.	-	.	ID=exon-NM_001408886.1-5;Parent=rna-NM_001408886.1;Dbxref=GeneID:246782,GenBank:NM_001408886.1,MGI:MGI:2180561;gbkey=mRNA;gene=Atpaf2;product=ATP synthase mitochondrial F1 complex assembly factor 2%2C transcript variant 13;transcript_id=NM_001408886.1;extra_copy_number=0
CM058251.1	Liftoff	exon	58035900	58035980	.	-	.	ID=exon-NM_001408886.1-4;Parent=rna-NM_001408886.1;Dbxref=GeneID:246782,GenBank:NM_001408886.1,MGI:MGI:2180561;gbkey=mRNA;gene=Atpaf2;product=ATP synthase mitochondrial F1 complex assembly factor 2%2C transcript variant 13;transcript_id=NM_001408886.1;extra_copy_number=0
CM058251.1	Liftoff	exon	58037418	58037515	.	-	.	ID=exon-NM_001408886.1-3;Parent=rna-NM_001408886.1;Dbxref=GeneID:246782,GenBank:NM_001408886.1,MGI:MGI:2180561;gbkey=mRNA;gene=Atpaf2;product=ATP synthase mitochondrial F1 complex assembly factor 2%2C transcript variant 13;transcript_id=NM_001408886.1;extra_copy_number=0
CM058251.1	Liftoff	exon	58039710	58039754	.	-	.	ID=exon-NM_001408886.1-2;Parent=rna-NM_001408886.1;Dbxref=GeneID:246782,GenBank:NM_001408886.1,MGI:MGI:2180561;gbkey=mRNA;gene=Atpaf2;product=ATP synthase mitochondrial F1 complex assembly factor 2%2C transcript variant 13;transcript_id=NM_001408886.1;extra_copy_number=0
CM058251.1	Liftoff	exon	58046875	58047161	.	-	.	ID=exon-NM_001408886.1-1;Parent=rna-NM_001408886.1;Dbxref=GeneID:246782,GenBank:NM_001408886.1,MGI:MGI:2180561;gbkey=mRNA;gene=Atpaf2;product=ATP synthase mitochondrial F1 complex assembly factor 2%2C transcript variant 13;transcript_id=NM_001408886.1;extra_copy_number=0
CM058251.1	Liftoff	CDS	58031525	58031662	.	-	.	ID=cds-NP_001395815.1;Parent=rna-NM_001408886.1;Dbxref=GeneID:246782,GenBank:NP_001395815.1,MGI:MGI:2180561;Name=NP_001395815.1;Note=isoform 4 is encoded by transcript variant 13;gbkey=CDS;gene=Atpaf2;product=ATP synthase mitochondrial F1 complex assembly factor 2 isoform 4;protein_id=NP_001395815.1;extra_copy_number=0
CM058251.1	Liftoff	CDS	58033961	58034076	.	-	.	ID=cds-NP_001395815.1;Parent=rna-NM_001408886.1;Dbxref=GeneID:246782,GenBank:NP_001395815.1,MGI:MGI:2180561;Name=NP_001395815.1;Note=isoform 4 is encoded by transcript variant 13;gbkey=CDS;gene=Atpaf2;product=ATP synthase mitochondrial F1 complex assembly factor 2 isoform 4;protein_id=NP_001395815.1;extra_copy_number=0
CM058251.1	Liftoff	CDS	58034504	58034616	.	-	.	ID=cds-NP_001395815.1;Parent=rna-NM_001408886.1;Dbxref=GeneID:246782,GenBank:NP_001395815.1,MGI:MGI:2180561;Name=NP_001395815.1;Note=isoform 4 is encoded by transcript variant 13;gbkey=CDS;gene=Atpaf2;product=ATP synthase mitochondrial F1 complex assembly factor 2 isoform 4;protein_id=NP_001395815.1;extra_copy_number=0
CM058251.1	Liftoff	CDS	58035900	58035980	.	-	.	ID=cds-NP_001395815.1;Parent=rna-NM_001408886.1;Dbxref=GeneID:246782,GenBank:NP_001395815.1,MGI:MGI:2180561;Name=NP_001395815.1;Note=isoform 4 is encoded by transcript variant 13;gbkey=CDS;gene=Atpaf2;product=ATP synthase mitochondrial F1 complex assembly factor 2 isoform 4;protein_id=NP_001395815.1;extra_copy_number=0
CM058251.1	Liftoff	CDS	58037418	58037515	.	-	.	ID=cds-NP_001395815.1;Parent=rna-NM_001408886.1;Dbxref=GeneID:246782,GenBank:NP_001395815.1,MGI:MGI:2180561;Name=NP_001395815.1;Note=isoform 4 is encoded by transcript variant 13;gbkey=CDS;gene=Atpaf2;product=ATP synthase mitochondrial F1 complex assembly factor 2 isoform 4;protein_id=NP_001395815.1;extra_copy_number=0
CM058251.1	Liftoff	CDS	58039710	58039754	.	-	.	ID=cds-NP_001395815.1;Parent=rna-NM_001408886.1;Dbxref=GeneID:246782,GenBank:NP_001395815.1,MGI:MGI:2180561;Name=NP_001395815.1;Note=isoform 4 is encoded by transcript variant 13;gbkey=CDS;gene=Atpaf2;product=ATP synthase mitochondrial F1 complex assembly factor 2 isoform 4;protein_id=NP_001395815.1;extra_copy_number=0
CM058251.1	Liftoff	CDS	58046875	58046889	.	-	.	ID=cds-NP_001395815.1;Parent=rna-NM_001408886.1;Dbxref=GeneID:246782,GenBank:NP_001395815.1,MGI:MGI:2180561;Name=NP_001395815.1;Note=isoform 4 is encoded by transcript variant 13;gbkey=CDS;gene=Atpaf2;product=ATP synthase mitochondrial F1 complex assembly factor 2 isoform 4;protein_id=NP_001395815.1;extra_copy_number=0
CM058251.1	Liftoff	mRNA	58030748	58048078	.	-	.	ID=rna-NM_001408887.1;Parent=gene-Atpaf2;Dbxref=GeneID:246782,GenBank:NM_001408887.1,MGI:MGI:2180561;Name=NM_001408887.1;gbkey=mRNA;gene=Atpaf2;product=ATP synthase mitochondrial F1 complex assembly factor 2%2C transcript variant 14;transcript_id=NM_001408887.1;matches_ref_protein=True;valid_ORF=True;extra_copy_number=0
CM058251.1	Liftoff	exon	58030748	58031662	.	-	.	ID=exon-NM_001408887.1-9;Parent=rna-NM_001408887.1;Dbxref=GeneID:246782,GenBank:NM_001408887.1,MGI:MGI:2180561;gbkey=mRNA;gene=Atpaf2;product=ATP synthase mitochondrial F1 complex assembly factor 2%2C transcript variant 14;transcript_id=NM_001408887.1;extra_copy_number=0
CM058251.1	Liftoff	exon	58033961	58034076	.	-	.	ID=exon-NM_001408887.1-8;Parent=rna-NM_001408887.1;Dbxref=GeneID:246782,GenBank:NM_001408887.1,MGI:MGI:2180561;gbkey=mRNA;gene=Atpaf2;product=ATP synthase mitochondrial F1 complex assembly factor 2%2C transcript variant 14;transcript_id=NM_001408887.1;extra_copy_number=0
CM058251.1	Liftoff	exon	58034504	58034616	.	-	.	ID=exon-NM_001408887.1-7;Parent=rna-NM_001408887.1;Dbxref=GeneID:246782,GenBank:NM_001408887.1,MGI:MGI:2180561;gbkey=mRNA;gene=Atpaf2;product=ATP synthase mitochondrial F1 complex assembly factor 2%2C transcript variant 14;transcript_id=NM_001408887.1;extra_copy_number=0
CM058251.1	Liftoff	exon	58035900	58035980	.	-	.	ID=exon-NM_001408887.1-6;Parent=rna-NM_001408887.1;Dbxref=GeneID:246782,GenBank:NM_001408887.1,MGI:MGI:2180561;gbkey=mRNA;gene=Atpaf2;product=ATP synthase mitochondrial F1 complex assembly factor 2%2C transcript variant 14;transcript_id=NM_001408887.1;extra_copy_number=0
CM058251.1	Liftoff	exon	58037418	58037515	.	-	.	ID=exon-NM_001408887.1-5;Parent=rna-NM_001408887.1;Dbxref=GeneID:246782,GenBank:NM_001408887.1,MGI:MGI:2180561;gbkey=mRNA;gene=Atpaf2;product=ATP synthase mitochondrial F1 complex assembly factor 2%2C transcript variant 14;transcript_id=NM_001408887.1;extra_copy_number=0
CM058251.1	Liftoff	exon	58039384	58039529	.	-	.	ID=exon-NM_001408887.1-4;Parent=rna-NM_001408887.1;Dbxref=GeneID:246782,GenBank:NM_001408887.1,MGI:MGI:2180561;gbkey=mRNA;gene=Atpaf2;product=ATP synthase mitochondrial F1 complex assembly factor 2%2C transcript variant 14;transcript_id=NM_001408887.1;extra_copy_number=0
CM058251.1	Liftoff	exon	58039710	58039754	.	-	.	ID=exon-NM_001408887.1-3;Parent=rna-NM_001408887.1;Dbxref=GeneID:246782,GenBank:NM_001408887.1,MGI:MGI:2180561;gbkey=mRNA;gene=Atpaf2;product=ATP synthase mitochondrial F1 complex assembly factor 2%2C transcript variant 14;transcript_id=NM_001408887.1;extra_copy_number=0
CM058251.1	Liftoff	exon	58046875	58047020	.	-	.	ID=exon-NM_001408887.1-2;Parent=rna-NM_001408887.1;Dbxref=GeneID:246782,GenBank:NM_001408887.1,MGI:MGI:2180561;gbkey=mRNA;gene=Atpaf2;product=ATP synthase mitochondrial F1 complex assembly factor 2%2C transcript variant 14;transcript_id=NM_001408887.1;extra_copy_number=0
CM058251.1	Liftoff	exon	58047796	58048078	.	-	.	ID=exon-NM_001408887.1-1;Parent=rna-NM_001408887.1;Dbxref=GeneID:246782,GenBank:NM_001408887.1,MGI:MGI:2180561;gbkey=mRNA;gene=Atpaf2;product=ATP synthase mitochondrial F1 complex assembly factor 2%2C transcript variant 14;transcript_id=NM_001408887.1;extra_copy_number=0
CM058251.1	Liftoff	CDS	58031525	58031662	.	-	.	ID=cds-NP_001395816.1;Parent=rna-NM_001408887.1;Dbxref=GeneID:246782,GenBank:NP_001395816.1,MGI:MGI:2180561;Name=NP_001395816.1;Note=isoform 5 is encoded by transcript variant 14;gbkey=CDS;gene=Atpaf2;product=ATP synthase mitochondrial F1 complex assembly factor 2 isoform 5;protein_id=NP_001395816.1;extra_copy_number=0
CM058251.1	Liftoff	CDS	58033961	58034076	.	-	.	ID=cds-NP_001395816.1;Parent=rna-NM_001408887.1;Dbxref=GeneID:246782,GenBank:NP_001395816.1,MGI:MGI:2180561;Name=NP_001395816.1;Note=isoform 5 is encoded by transcript variant 14;gbkey=CDS;gene=Atpaf2;product=ATP synthase mitochondrial F1 complex assembly factor 2 isoform 5;protein_id=NP_001395816.1;extra_copy_number=0
CM058251.1	Liftoff	CDS	58034504	58034616	.	-	.	ID=cds-NP_001395816.1;Parent=rna-NM_001408887.1;Dbxref=GeneID:246782,GenBank:NP_001395816.1,MGI:MGI:2180561;Name=NP_001395816.1;Note=isoform 5 is encoded by transcript variant 14;gbkey=CDS;gene=Atpaf2;product=ATP synthase mitochondrial F1 complex assembly factor 2 isoform 5;protein_id=NP_001395816.1;extra_copy_number=0
CM058251.1	Liftoff	CDS	58035900	58035980	.	-	.	ID=cds-NP_001395816.1;Parent=rna-NM_001408887.1;Dbxref=GeneID:246782,GenBank:NP_001395816.1,MGI:MGI:2180561;Name=NP_001395816.1;Note=isoform 5 is encoded by transcript variant 14;gbkey=CDS;gene=Atpaf2;product=ATP synthase mitochondrial F1 complex assembly factor 2 isoform 5;protein_id=NP_001395816.1;extra_copy_number=0
CM058251.1	Liftoff	CDS	58037418	58037515	.	-	.	ID=cds-NP_001395816.1;Parent=rna-NM_001408887.1;Dbxref=GeneID:246782,GenBank:NP_001395816.1,MGI:MGI:2180561;Name=NP_001395816.1;Note=isoform 5 is encoded by transcript variant 14;gbkey=CDS;gene=Atpaf2;product=ATP synthase mitochondrial F1 complex assembly factor 2 isoform 5;protein_id=NP_001395816.1;extra_copy_number=0
CM058251.1	Liftoff	CDS	58039384	58039529	.	-	.	ID=cds-NP_001395816.1;Parent=rna-NM_001408887.1;Dbxref=GeneID:246782,GenBank:NP_001395816.1,MGI:MGI:2180561;Name=NP_001395816.1;Note=isoform 5 is encoded by transcript variant 14;gbkey=CDS;gene=Atpaf2;product=ATP synthase mitochondrial F1 complex assembly factor 2 isoform 5;protein_id=NP_001395816.1;extra_copy_number=0
CM058251.1	Liftoff	CDS	58039710	58039754	.	-	.	ID=cds-NP_001395816.1;Parent=rna-NM_001408887.1;Dbxref=GeneID:246782,GenBank:NP_001395816.1,MGI:MGI:2180561;Name=NP_001395816.1;Note=isoform 5 is encoded by transcript variant 14;gbkey=CDS;gene=Atpaf2;product=ATP synthase mitochondrial F1 complex assembly factor 2 isoform 5;protein_id=NP_001395816.1;extra_copy_number=0
CM058251.1	Liftoff	CDS	58046875	58047020	.	-	.	ID=cds-NP_001395816.1;Parent=rna-NM_001408887.1;Dbxref=GeneID:246782,GenBank:NP_001395816.1,MGI:MGI:2180561;Name=NP_001395816.1;Note=isoform 5 is encoded by transcript variant 14;gbkey=CDS;gene=Atpaf2;product=ATP synthase mitochondrial F1 complex assembly factor 2 isoform 5;protein_id=NP_001395816.1;extra_copy_number=0
CM058251.1	Liftoff	CDS	58047796	58047830	.	-	.	ID=cds-NP_001395816.1;Parent=rna-NM_001408887.1;Dbxref=GeneID:246782,GenBank:NP_001395816.1,MGI:MGI:2180561;Name=NP_001395816.1;Note=isoform 5 is encoded by transcript variant 14;gbkey=CDS;gene=Atpaf2;product=ATP synthase mitochondrial F1 complex assembly factor 2 isoform 5;protein_id=NP_001395816.1;extra_copy_number=0
CM058251.1	Liftoff	mRNA	58030748	58047161	.	-	.	ID=rna-NM_001408888.1;Parent=gene-Atpaf2;Dbxref=GeneID:246782,GenBank:NM_001408888.1,MGI:MGI:2180561;Name=NM_001408888.1;gbkey=mRNA;gene=Atpaf2;product=ATP synthase mitochondrial F1 complex assembly factor 2%2C transcript variant 15;transcript_id=NM_001408888.1;matches_ref_protein=True;valid_ORF=True;extra_copy_number=0
CM058251.1	Liftoff	exon	58030748	58031662	.	-	.	ID=exon-NM_001408888.1-9;Parent=rna-NM_001408888.1;Dbxref=GeneID:246782,GenBank:NM_001408888.1,MGI:MGI:2180561;gbkey=mRNA;gene=Atpaf2;product=ATP synthase mitochondrial F1 complex assembly factor 2%2C transcript variant 15;transcript_id=NM_001408888.1;extra_copy_number=0
CM058251.1	Liftoff	exon	58033961	58034076	.	-	.	ID=exon-NM_001408888.1-8;Parent=rna-NM_001408888.1;Dbxref=GeneID:246782,GenBank:NM_001408888.1,MGI:MGI:2180561;gbkey=mRNA;gene=Atpaf2;product=ATP synthase mitochondrial F1 complex assembly factor 2%2C transcript variant 15;transcript_id=NM_001408888.1;extra_copy_number=0
CM058251.1	Liftoff	exon	58034504	58034616	.	-	.	ID=exon-NM_001408888.1-7;Parent=rna-NM_001408888.1;Dbxref=GeneID:246782,GenBank:NM_001408888.1,MGI:MGI:2180561;gbkey=mRNA;gene=Atpaf2;product=ATP synthase mitochondrial F1 complex assembly factor 2%2C transcript variant 15;transcript_id=NM_001408888.1;extra_copy_number=0
CM058251.1	Liftoff	exon	58035900	58035980	.	-	.	ID=exon-NM_001408888.1-6;Parent=rna-NM_001408888.1;Dbxref=GeneID:246782,GenBank:NM_001408888.1,MGI:MGI:2180561;gbkey=mRNA;gene=Atpaf2;product=ATP synthase mitochondrial F1 complex assembly factor 2%2C transcript variant 15;transcript_id=NM_001408888.1;extra_copy_number=0
CM058251.1	Liftoff	exon	58037418	58037515	.	-	.	ID=exon-NM_001408888.1-5;Parent=rna-NM_001408888.1;Dbxref=GeneID:246782,GenBank:NM_001408888.1,MGI:MGI:2180561;gbkey=mRNA;gene=Atpaf2;product=ATP synthase mitochondrial F1 complex assembly factor 2%2C transcript variant 15;transcript_id=NM_001408888.1;extra_copy_number=0
CM058251.1	Liftoff	exon	58039384	58039529	.	-	.	ID=exon-NM_001408888.1-4;Parent=rna-NM_001408888.1;Dbxref=GeneID:246782,GenBank:NM_001408888.1,MGI:MGI:2180561;gbkey=mRNA;gene=Atpaf2;product=ATP synthase mitochondrial F1 complex assembly factor 2%2C transcript variant 15;transcript_id=NM_001408888.1;extra_copy_number=0
CM058251.1	Liftoff	exon	58039710	58039754	.	-	.	ID=exon-NM_001408888.1-3;Parent=rna-NM_001408888.1;Dbxref=GeneID:246782,GenBank:NM_001408888.1,MGI:MGI:2180561;gbkey=mRNA;gene=Atpaf2;product=ATP synthase mitochondrial F1 complex assembly factor 2%2C transcript variant 15;transcript_id=NM_001408888.1;extra_copy_number=0
CM058251.1	Liftoff	exon	58046875	58047020	.	-	.	ID=exon-NM_001408888.1-2;Parent=rna-NM_001408888.1;Dbxref=GeneID:246782,GenBank:NM_001408888.1,MGI:MGI:2180561;gbkey=mRNA;gene=Atpaf2;product=ATP synthase mitochondrial F1 complex assembly factor 2%2C transcript variant 15;transcript_id=NM_001408888.1;extra_copy_number=0
CM058251.1	Liftoff	exon	58047110	58047161	.	-	.	ID=exon-NM_001408888.1-1;Parent=rna-NM_001408888.1;Dbxref=GeneID:246782,GenBank:NM_001408888.1,MGI:MGI:2180561;gbkey=mRNA;gene=Atpaf2;product=ATP synthase mitochondrial F1 complex assembly factor 2%2C transcript variant 15;transcript_id=NM_001408888.1;extra_copy_number=0
CM058251.1	Liftoff	CDS	58031525	58031662	.	-	.	ID=cds-NP_001395817.1;Parent=rna-NM_001408888.1;Dbxref=GeneID:246782,GenBank:NP_001395817.1,MGI:MGI:2180561;Name=NP_001395817.1;Note=isoform 6 is encoded by transcript variant 15;gbkey=CDS;gene=Atpaf2;product=ATP synthase mitochondrial F1 complex assembly factor 2 isoform 6;protein_id=NP_001395817.1;extra_copy_number=0
CM058251.1	Liftoff	CDS	58033961	58034076	.	-	.	ID=cds-NP_001395817.1;Parent=rna-NM_001408888.1;Dbxref=GeneID:246782,GenBank:NP_001395817.1,MGI:MGI:2180561;Name=NP_001395817.1;Note=isoform 6 is encoded by transcript variant 15;gbkey=CDS;gene=Atpaf2;product=ATP synthase mitochondrial F1 complex assembly factor 2 isoform 6;protein_id=NP_001395817.1;extra_copy_number=0
CM058251.1	Liftoff	CDS	58034504	58034616	.	-	.	ID=cds-NP_001395817.1;Parent=rna-NM_001408888.1;Dbxref=GeneID:246782,GenBank:NP_001395817.1,MGI:MGI:2180561;Name=NP_001395817.1;Note=isoform 6 is encoded by transcript variant 15;gbkey=CDS;gene=Atpaf2;product=ATP synthase mitochondrial F1 complex assembly factor 2 isoform 6;protein_id=NP_001395817.1;extra_copy_number=0
CM058251.1	Liftoff	CDS	58035900	58035980	.	-	.	ID=cds-NP_001395817.1;Parent=rna-NM_001408888.1;Dbxref=GeneID:246782,GenBank:NP_001395817.1,MGI:MGI:2180561;Name=NP_001395817.1;Note=isoform 6 is encoded by transcript variant 15;gbkey=CDS;gene=Atpaf2;product=ATP synthase mitochondrial F1 complex assembly factor 2 isoform 6;protein_id=NP_001395817.1;extra_copy_number=0
CM058251.1	Liftoff	CDS	58037418	58037515	.	-	.	ID=cds-NP_001395817.1;Parent=rna-NM_001408888.1;Dbxref=GeneID:246782,GenBank:NP_001395817.1,MGI:MGI:2180561;Name=NP_001395817.1;Note=isoform 6 is encoded by transcript variant 15;gbkey=CDS;gene=Atpaf2;product=ATP synthase mitochondrial F1 complex assembly factor 2 isoform 6;protein_id=NP_001395817.1;extra_copy_number=0
CM058251.1	Liftoff	CDS	58039384	58039529	.	-	.	ID=cds-NP_001395817.1;Parent=rna-NM_001408888.1;Dbxref=GeneID:246782,GenBank:NP_001395817.1,MGI:MGI:2180561;Name=NP_001395817.1;Note=isoform 6 is encoded by transcript variant 15;gbkey=CDS;gene=Atpaf2;product=ATP synthase mitochondrial F1 complex assembly factor 2 isoform 6;protein_id=NP_001395817.1;extra_copy_number=0
CM058251.1	Liftoff	CDS	58039710	58039754	.	-	.	ID=cds-NP_001395817.1;Parent=rna-NM_001408888.1;Dbxref=GeneID:246782,GenBank:NP_001395817.1,MGI:MGI:2180561;Name=NP_001395817.1;Note=isoform 6 is encoded by transcript variant 15;gbkey=CDS;gene=Atpaf2;product=ATP synthase mitochondrial F1 complex assembly factor 2 isoform 6;protein_id=NP_001395817.1;extra_copy_number=0
CM058251.1	Liftoff	CDS	58046875	58047020	.	-	.	ID=cds-NP_001395817.1;Parent=rna-NM_001408888.1;Dbxref=GeneID:246782,GenBank:NP_001395817.1,MGI:MGI:2180561;Name=NP_001395817.1;Note=isoform 6 is encoded by transcript variant 15;gbkey=CDS;gene=Atpaf2;product=ATP synthase mitochondrial F1 complex assembly factor 2 isoform 6;protein_id=NP_001395817.1;extra_copy_number=0
CM058251.1	Liftoff	CDS	58047110	58047120	.	-	.	ID=cds-NP_001395817.1;Parent=rna-NM_001408888.1;Dbxref=GeneID:246782,GenBank:NP_001395817.1,MGI:MGI:2180561;Name=NP_001395817.1;Note=isoform 6 is encoded by transcript variant 15;gbkey=CDS;gene=Atpaf2;product=ATP synthase mitochondrial F1 complex assembly factor 2 isoform 6;protein_id=NP_001395817.1;extra_copy_number=0
CM058251.1	Liftoff	mRNA	58030748	58048078	.	-	.	ID=rna-NM_001408889.1;Parent=gene-Atpaf2;Dbxref=GeneID:246782,GenBank:NM_001408889.1,MGI:MGI:2180561;Name=NM_001408889.1;gbkey=mRNA;gene=Atpaf2;product=ATP synthase mitochondrial F1 complex assembly factor 2%2C transcript variant 16;transcript_id=NM_001408889.1;matches_ref_protein=True;valid_ORF=True;extra_copy_number=0
CM058251.1	Liftoff	exon	58030748	58031662	.	-	.	ID=exon-NM_001408889.1-8;Parent=rna-NM_001408889.1;Dbxref=GeneID:246782,GenBank:NM_001408889.1,MGI:MGI:2180561;gbkey=mRNA;gene=Atpaf2;product=ATP synthase mitochondrial F1 complex assembly factor 2%2C transcript variant 16;transcript_id=NM_001408889.1;extra_copy_number=0
CM058251.1	Liftoff	exon	58033961	58034076	.	-	.	ID=exon-NM_001408889.1-7;Parent=rna-NM_001408889.1;Dbxref=GeneID:246782,GenBank:NM_001408889.1,MGI:MGI:2180561;gbkey=mRNA;gene=Atpaf2;product=ATP synthase mitochondrial F1 complex assembly factor 2%2C transcript variant 16;transcript_id=NM_001408889.1;extra_copy_number=0
CM058251.1	Liftoff	exon	58034504	58034616	.	-	.	ID=exon-NM_001408889.1-6;Parent=rna-NM_001408889.1;Dbxref=GeneID:246782,GenBank:NM_001408889.1,MGI:MGI:2180561;gbkey=mRNA;gene=Atpaf2;product=ATP synthase mitochondrial F1 complex assembly factor 2%2C transcript variant 16;transcript_id=NM_001408889.1;extra_copy_number=0
CM058251.1	Liftoff	exon	58035900	58035980	.	-	.	ID=exon-NM_001408889.1-5;Parent=rna-NM_001408889.1;Dbxref=GeneID:246782,GenBank:NM_001408889.1,MGI:MGI:2180561;gbkey=mRNA;gene=Atpaf2;product=ATP synthase mitochondrial F1 complex assembly factor 2%2C transcript variant 16;transcript_id=NM_001408889.1;extra_copy_number=0
CM058251.1	Liftoff	exon	58037418	58037515	.	-	.	ID=exon-NM_001408889.1-4;Parent=rna-NM_001408889.1;Dbxref=GeneID:246782,GenBank:NM_001408889.1,MGI:MGI:2180561;gbkey=mRNA;gene=Atpaf2;product=ATP synthase mitochondrial F1 complex assembly factor 2%2C transcript variant 16;transcript_id=NM_001408889.1;extra_copy_number=0
CM058251.1	Liftoff	exon	58039710	58039754	.	-	.	ID=exon-NM_001408889.1-3;Parent=rna-NM_001408889.1;Dbxref=GeneID:246782,GenBank:NM_001408889.1,MGI:MGI:2180561;gbkey=mRNA;gene=Atpaf2;product=ATP synthase mitochondrial F1 complex assembly factor 2%2C transcript variant 16;transcript_id=NM_001408889.1;extra_copy_number=0
CM058251.1	Liftoff	exon	58041791	58041853	.	-	.	ID=exon-NM_001408889.1-2;Parent=rna-NM_001408889.1;Dbxref=GeneID:246782,GenBank:NM_001408889.1,MGI:MGI:2180561;gbkey=mRNA;gene=Atpaf2;product=ATP synthase mitochondrial F1 complex assembly factor 2%2C transcript variant 16;transcript_id=NM_001408889.1;extra_copy_number=0
CM058251.1	Liftoff	exon	58047796	58048078	.	-	.	ID=exon-NM_001408889.1-1;Parent=rna-NM_001408889.1;Dbxref=GeneID:246782,GenBank:NM_001408889.1,MGI:MGI:2180561;gbkey=mRNA;gene=Atpaf2;product=ATP synthase mitochondrial F1 complex assembly factor 2%2C transcript variant 16;transcript_id=NM_001408889.1;extra_copy_number=0
CM058251.1	Liftoff	CDS	58031525	58031662	.	-	.	ID=cds-NP_001395818.1;Parent=rna-NM_001408889.1;Dbxref=GeneID:246782,GenBank:NP_001395818.1,MGI:MGI:2180561;Name=NP_001395818.1;Note=isoform 7 is encoded by transcript variant 16;gbkey=CDS;gene=Atpaf2;product=ATP synthase mitochondrial F1 complex assembly factor 2 isoform 7;protein_id=NP_001395818.1;extra_copy_number=0
CM058251.1	Liftoff	CDS	58033961	58034076	.	-	.	ID=cds-NP_001395818.1;Parent=rna-NM_001408889.1;Dbxref=GeneID:246782,GenBank:NP_001395818.1,MGI:MGI:2180561;Name=NP_001395818.1;Note=isoform 7 is encoded by transcript variant 16;gbkey=CDS;gene=Atpaf2;product=ATP synthase mitochondrial F1 complex assembly factor 2 isoform 7;protein_id=NP_001395818.1;extra_copy_number=0
CM058251.1	Liftoff	CDS	58034504	58034616	.	-	.	ID=cds-NP_001395818.1;Parent=rna-NM_001408889.1;Dbxref=GeneID:246782,GenBank:NP_001395818.1,MGI:MGI:2180561;Name=NP_001395818.1;Note=isoform 7 is encoded by transcript variant 16;gbkey=CDS;gene=Atpaf2;product=ATP synthase mitochondrial F1 complex assembly factor 2 isoform 7;protein_id=NP_001395818.1;extra_copy_number=0
CM058251.1	Liftoff	CDS	58035900	58035980	.	-	.	ID=cds-NP_001395818.1;Parent=rna-NM_001408889.1;Dbxref=GeneID:246782,GenBank:NP_001395818.1,MGI:MGI:2180561;Name=NP_001395818.1;Note=isoform 7 is encoded by transcript variant 16;gbkey=CDS;gene=Atpaf2;product=ATP synthase mitochondrial F1 complex assembly factor 2 isoform 7;protein_id=NP_001395818.1;extra_copy_number=0
CM058251.1	Liftoff	CDS	58037418	58037515	.	-	.	ID=cds-NP_001395818.1;Parent=rna-NM_001408889.1;Dbxref=GeneID:246782,GenBank:NP_001395818.1,MGI:MGI:2180561;Name=NP_001395818.1;Note=isoform 7 is encoded by transcript variant 16;gbkey=CDS;gene=Atpaf2;product=ATP synthase mitochondrial F1 complex assembly factor 2 isoform 7;protein_id=NP_001395818.1;extra_copy_number=0
CM058251.1	Liftoff	CDS	58039710	58039754	.	-	.	ID=cds-NP_001395818.1;Parent=rna-NM_001408889.1;Dbxref=GeneID:246782,GenBank:NP_001395818.1,MGI:MGI:2180561;Name=NP_001395818.1;Note=isoform 7 is encoded by transcript variant 16;gbkey=CDS;gene=Atpaf2;product=ATP synthase mitochondrial F1 complex assembly factor 2 isoform 7;protein_id=NP_001395818.1;extra_copy_number=0
CM058251.1	Liftoff	CDS	58041791	58041853	.	-	.	ID=cds-NP_001395818.1;Parent=rna-NM_001408889.1;Dbxref=GeneID:246782,GenBank:NP_001395818.1,MGI:MGI:2180561;Name=NP_001395818.1;Note=isoform 7 is encoded by transcript variant 16;gbkey=CDS;gene=Atpaf2;product=ATP synthase mitochondrial F1 complex assembly factor 2 isoform 7;protein_id=NP_001395818.1;extra_copy_number=0
CM058251.1	Liftoff	CDS	58047796	58047861	.	-	.	ID=cds-NP_001395818.1;Parent=rna-NM_001408889.1;Dbxref=GeneID:246782,GenBank:NP_001395818.1,MGI:MGI:2180561;Name=NP_001395818.1;Note=isoform 7 is encoded by transcript variant 16;gbkey=CDS;gene=Atpaf2;product=ATP synthase mitochondrial F1 complex assembly factor 2 isoform 7;protein_id=NP_001395818.1;extra_copy_number=0
CM058251.1	Liftoff	mRNA	58030748	58047161	.	-	.	ID=rna-NM_001408890.1;Parent=gene-Atpaf2;Dbxref=GeneID:246782,GenBank:NM_001408890.1,MGI:MGI:2180561;Name=NM_001408890.1;gbkey=mRNA;gene=Atpaf2;product=ATP synthase mitochondrial F1 complex assembly factor 2%2C transcript variant 17;transcript_id=NM_001408890.1;matches_ref_protein=True;valid_ORF=True;extra_copy_number=0
CM058251.1	Liftoff	exon	58030748	58031662	.	-	.	ID=exon-NM_001408890.1-8;Parent=rna-NM_001408890.1;Dbxref=GeneID:246782,GenBank:NM_001408890.1,MGI:MGI:2180561;gbkey=mRNA;gene=Atpaf2;product=ATP synthase mitochondrial F1 complex assembly factor 2%2C transcript variant 17;transcript_id=NM_001408890.1;extra_copy_number=0
CM058251.1	Liftoff	exon	58033961	58034076	.	-	.	ID=exon-NM_001408890.1-7;Parent=rna-NM_001408890.1;Dbxref=GeneID:246782,GenBank:NM_001408890.1,MGI:MGI:2180561;gbkey=mRNA;gene=Atpaf2;product=ATP synthase mitochondrial F1 complex assembly factor 2%2C transcript variant 17;transcript_id=NM_001408890.1;extra_copy_number=0
CM058251.1	Liftoff	exon	58034504	58034616	.	-	.	ID=exon-NM_001408890.1-6;Parent=rna-NM_001408890.1;Dbxref=GeneID:246782,GenBank:NM_001408890.1,MGI:MGI:2180561;gbkey=mRNA;gene=Atpaf2;product=ATP synthase mitochondrial F1 complex assembly factor 2%2C transcript variant 17;transcript_id=NM_001408890.1;extra_copy_number=0
CM058251.1	Liftoff	exon	58035900	58035980	.	-	.	ID=exon-NM_001408890.1-5;Parent=rna-NM_001408890.1;Dbxref=GeneID:246782,GenBank:NM_001408890.1,MGI:MGI:2180561;gbkey=mRNA;gene=Atpaf2;product=ATP synthase mitochondrial F1 complex assembly factor 2%2C transcript variant 17;transcript_id=NM_001408890.1;extra_copy_number=0
CM058251.1	Liftoff	exon	58037418	58037515	.	-	.	ID=exon-NM_001408890.1-4;Parent=rna-NM_001408890.1;Dbxref=GeneID:246782,GenBank:NM_001408890.1,MGI:MGI:2180561;gbkey=mRNA;gene=Atpaf2;product=ATP synthase mitochondrial F1 complex assembly factor 2%2C transcript variant 17;transcript_id=NM_001408890.1;extra_copy_number=0
CM058251.1	Liftoff	exon	58039710	58039754	.	-	.	ID=exon-NM_001408890.1-3;Parent=rna-NM_001408890.1;Dbxref=GeneID:246782,GenBank:NM_001408890.1,MGI:MGI:2180561;gbkey=mRNA;gene=Atpaf2;product=ATP synthase mitochondrial F1 complex assembly factor 2%2C transcript variant 17;transcript_id=NM_001408890.1;extra_copy_number=0
CM058251.1	Liftoff	exon	58041791	58041853	.	-	.	ID=exon-NM_001408890.1-2;Parent=rna-NM_001408890.1;Dbxref=GeneID:246782,GenBank:NM_001408890.1,MGI:MGI:2180561;gbkey=mRNA;gene=Atpaf2;product=ATP synthase mitochondrial F1 complex assembly factor 2%2C transcript variant 17;transcript_id=NM_001408890.1;extra_copy_number=0
CM058251.1	Liftoff	exon	58046875	58047161	.	-	.	ID=exon-NM_001408890.1-1;Parent=rna-NM_001408890.1;Dbxref=GeneID:246782,GenBank:NM_001408890.1,MGI:MGI:2180561;gbkey=mRNA;gene=Atpaf2;product=ATP synthase mitochondrial F1 complex assembly factor 2%2C transcript variant 17;transcript_id=NM_001408890.1;extra_copy_number=0
CM058251.1	Liftoff	CDS	58031525	58031662	.	-	.	ID=cds-NP_001395819.1;Parent=rna-NM_001408890.1;Dbxref=GeneID:246782,GenBank:NP_001395819.1,MGI:MGI:2180561;Name=NP_001395819.1;Note=isoform 8 is encoded by transcript variant 17;gbkey=CDS;gene=Atpaf2;product=ATP synthase mitochondrial F1 complex assembly factor 2 isoform 8;protein_id=NP_001395819.1;extra_copy_number=0
CM058251.1	Liftoff	CDS	58033961	58034076	.	-	.	ID=cds-NP_001395819.1;Parent=rna-NM_001408890.1;Dbxref=GeneID:246782,GenBank:NP_001395819.1,MGI:MGI:2180561;Name=NP_001395819.1;Note=isoform 8 is encoded by transcript variant 17;gbkey=CDS;gene=Atpaf2;product=ATP synthase mitochondrial F1 complex assembly factor 2 isoform 8;protein_id=NP_001395819.1;extra_copy_number=0
CM058251.1	Liftoff	CDS	58034504	58034616	.	-	.	ID=cds-NP_001395819.1;Parent=rna-NM_001408890.1;Dbxref=GeneID:246782,GenBank:NP_001395819.1,MGI:MGI:2180561;Name=NP_001395819.1;Note=isoform 8 is encoded by transcript variant 17;gbkey=CDS;gene=Atpaf2;product=ATP synthase mitochondrial F1 complex assembly factor 2 isoform 8;protein_id=NP_001395819.1;extra_copy_number=0
CM058251.1	Liftoff	CDS	58035900	58035980	.	-	.	ID=cds-NP_001395819.1;Parent=rna-NM_001408890.1;Dbxref=GeneID:246782,GenBank:NP_001395819.1,MGI:MGI:2180561;Name=NP_001395819.1;Note=isoform 8 is encoded by transcript variant 17;gbkey=CDS;gene=Atpaf2;product=ATP synthase mitochondrial F1 complex assembly factor 2 isoform 8;protein_id=NP_001395819.1;extra_copy_number=0
CM058251.1	Liftoff	CDS	58037418	58037515	.	-	.	ID=cds-NP_001395819.1;Parent=rna-NM_001408890.1;Dbxref=GeneID:246782,GenBank:NP_001395819.1,MGI:MGI:2180561;Name=NP_001395819.1;Note=isoform 8 is encoded by transcript variant 17;gbkey=CDS;gene=Atpaf2;product=ATP synthase mitochondrial F1 complex assembly factor 2 isoform 8;protein_id=NP_001395819.1;extra_copy_number=0
CM058251.1	Liftoff	CDS	58039710	58039754	.	-	.	ID=cds-NP_001395819.1;Parent=rna-NM_001408890.1;Dbxref=GeneID:246782,GenBank:NP_001395819.1,MGI:MGI:2180561;Name=NP_001395819.1;Note=isoform 8 is encoded by transcript variant 17;gbkey=CDS;gene=Atpaf2;product=ATP synthase mitochondrial F1 complex assembly factor 2 isoform 8;protein_id=NP_001395819.1;extra_copy_number=0
CM058251.1	Liftoff	CDS	58041791	58041853	.	-	.	ID=cds-NP_001395819.1;Parent=rna-NM_001408890.1;Dbxref=GeneID:246782,GenBank:NP_001395819.1,MGI:MGI:2180561;Name=NP_001395819.1;Note=isoform 8 is encoded by transcript variant 17;gbkey=CDS;gene=Atpaf2;product=ATP synthase mitochondrial F1 complex assembly factor 2 isoform 8;protein_id=NP_001395819.1;extra_copy_number=0
CM058251.1	Liftoff	CDS	58046875	58046889	.	-	.	ID=cds-NP_001395819.1;Parent=rna-NM_001408890.1;Dbxref=GeneID:246782,GenBank:NP_001395819.1,MGI:MGI:2180561;Name=NP_001395819.1;Note=isoform 8 is encoded by transcript variant 17;gbkey=CDS;gene=Atpaf2;product=ATP synthase mitochondrial F1 complex assembly factor 2 isoform 8;protein_id=NP_001395819.1;extra_copy_number=0
CM058251.1	Liftoff	mRNA	58030748	58047161	.	-	.	ID=rna-NM_145427.4;Parent=gene-Atpaf2;Dbxref=GeneID:246782,GenBank:NM_145427.4,MGI:MGI:2180561;Name=NM_145427.4;gbkey=mRNA;gene=Atpaf2;product=ATP synthase mitochondrial F1 complex assembly factor 2%2C transcript variant 1;tag=RefSeq Select;transcript_id=NM_145427.4;matches_ref_protein=True;valid_ORF=True;extra_copy_number=0
CM058251.1	Liftoff	exon	58030748	58031662	.	-	.	ID=exon-NM_145427.4-8;Parent=rna-NM_145427.4;Dbxref=GeneID:246782,GenBank:NM_145427.4,MGI:MGI:2180561;gbkey=mRNA;gene=Atpaf2;product=ATP synthase mitochondrial F1 complex assembly factor 2%2C transcript variant 1;tag=RefSeq Select;transcript_id=NM_145427.4;extra_copy_number=0
CM058251.1	Liftoff	exon	58033961	58034076	.	-	.	ID=exon-NM_145427.4-7;Parent=rna-NM_145427.4;Dbxref=GeneID:246782,GenBank:NM_145427.4,MGI:MGI:2180561;gbkey=mRNA;gene=Atpaf2;product=ATP synthase mitochondrial F1 complex assembly factor 2%2C transcript variant 1;tag=RefSeq Select;transcript_id=NM_145427.4;extra_copy_number=0
CM058251.1	Liftoff	exon	58034504	58034616	.	-	.	ID=exon-NM_145427.4-6;Parent=rna-NM_145427.4;Dbxref=GeneID:246782,GenBank:NM_145427.4,MGI:MGI:2180561;gbkey=mRNA;gene=Atpaf2;product=ATP synthase mitochondrial F1 complex assembly factor 2%2C transcript variant 1;tag=RefSeq Select;transcript_id=NM_145427.4;extra_copy_number=0
CM058251.1	Liftoff	exon	58035900	58035980	.	-	.	ID=exon-NM_145427.4-5;Parent=rna-NM_145427.4;Dbxref=GeneID:246782,GenBank:NM_145427.4,MGI:MGI:2180561;gbkey=mRNA;gene=Atpaf2;product=ATP synthase mitochondrial F1 complex assembly factor 2%2C transcript variant 1;tag=RefSeq Select;transcript_id=NM_145427.4;extra_copy_number=0
CM058251.1	Liftoff	exon	58037418	58037515	.	-	.	ID=exon-NM_145427.4-4;Parent=rna-NM_145427.4;Dbxref=GeneID:246782,GenBank:NM_145427.4,MGI:MGI:2180561;gbkey=mRNA;gene=Atpaf2;product=ATP synthase mitochondrial F1 complex assembly factor 2%2C transcript variant 1;tag=RefSeq Select;transcript_id=NM_145427.4;extra_copy_number=0
CM058251.1	Liftoff	exon	58039384	58039529	.	-	.	ID=exon-NM_145427.4-3;Parent=rna-NM_145427.4;Dbxref=GeneID:246782,GenBank:NM_145427.4,MGI:MGI:2180561;gbkey=mRNA;gene=Atpaf2;product=ATP synthase mitochondrial F1 complex assembly factor 2%2C transcript variant 1;tag=RefSeq Select;transcript_id=NM_145427.4;extra_copy_number=0
CM058251.1	Liftoff	exon	58039710	58039754	.	-	.	ID=exon-NM_145427.4-2;Parent=rna-NM_145427.4;Dbxref=GeneID:246782,GenBank:NM_145427.4,MGI:MGI:2180561;gbkey=mRNA;gene=Atpaf2;product=ATP synthase mitochondrial F1 complex assembly factor 2%2C transcript variant 1;tag=RefSeq Select;transcript_id=NM_145427.4;extra_copy_number=0
CM058251.1	Liftoff	exon	58046875	58047161	.	-	.	ID=exon-NM_145427.4-1;Parent=rna-NM_145427.4;Dbxref=GeneID:246782,GenBank:NM_145427.4,MGI:MGI:2180561;gbkey=mRNA;gene=Atpaf2;product=ATP synthase mitochondrial F1 complex assembly factor 2%2C transcript variant 1;tag=RefSeq Select;transcript_id=NM_145427.4;extra_copy_number=0
CM058251.1	Liftoff	CDS	58031525	58031662	.	-	.	ID=cds-NP_663402.3;Parent=rna-NM_145427.4;Dbxref=CCDS:CCDS24789.2,GeneID:246782,GenBank:NP_663402.3,MGI:MGI:2180561;Name=NP_663402.3;Note=isoform 1 is encoded by transcript variant 1;gbkey=CDS;gene=Atpaf2;product=ATP synthase mitochondrial F1 complex assembly factor 2 isoform 1;protein_id=NP_663402.3;tag=RefSeq Select;extra_copy_number=0
CM058251.1	Liftoff	CDS	58033961	58034076	.	-	.	ID=cds-NP_663402.3;Parent=rna-NM_145427.4;Dbxref=CCDS:CCDS24789.2,GeneID:246782,GenBank:NP_663402.3,MGI:MGI:2180561;Name=NP_663402.3;Note=isoform 1 is encoded by transcript variant 1;gbkey=CDS;gene=Atpaf2;product=ATP synthase mitochondrial F1 complex assembly factor 2 isoform 1;protein_id=NP_663402.3;tag=RefSeq Select;extra_copy_number=0
CM058251.1	Liftoff	CDS	58034504	58034616	.	-	.	ID=cds-NP_663402.3;Parent=rna-NM_145427.4;Dbxref=CCDS:CCDS24789.2,GeneID:246782,GenBank:NP_663402.3,MGI:MGI:2180561;Name=NP_663402.3;Note=isoform 1 is encoded by transcript variant 1;gbkey=CDS;gene=Atpaf2;product=ATP synthase mitochondrial F1 complex assembly factor 2 isoform 1;protein_id=NP_663402.3;tag=RefSeq Select;extra_copy_number=0
CM058251.1	Liftoff	CDS	58035900	58035980	.	-	.	ID=cds-NP_663402.3;Parent=rna-NM_145427.4;Dbxref=CCDS:CCDS24789.2,GeneID:246782,GenBank:NP_663402.3,MGI:MGI:2180561;Name=NP_663402.3;Note=isoform 1 is encoded by transcript variant 1;gbkey=CDS;gene=Atpaf2;product=ATP synthase mitochondrial F1 complex assembly factor 2 isoform 1;protein_id=NP_663402.3;tag=RefSeq Select;extra_copy_number=0
CM058251.1	Liftoff	CDS	58037418	58037515	.	-	.	ID=cds-NP_663402.3;Parent=rna-NM_145427.4;Dbxref=CCDS:CCDS24789.2,GeneID:246782,GenBank:NP_663402.3,MGI:MGI:2180561;Name=NP_663402.3;Note=isoform 1 is encoded by transcript variant 1;gbkey=CDS;gene=Atpaf2;product=ATP synthase mitochondrial F1 complex assembly factor 2 isoform 1;protein_id=NP_663402.3;tag=RefSeq Select;extra_copy_number=0
CM058251.1	Liftoff	CDS	58039384	58039529	.	-	.	ID=cds-NP_663402.3;Parent=rna-NM_145427.4;Dbxref=CCDS:CCDS24789.2,GeneID:246782,GenBank:NP_663402.3,MGI:MGI:2180561;Name=NP_663402.3;Note=isoform 1 is encoded by transcript variant 1;gbkey=CDS;gene=Atpaf2;product=ATP synthase mitochondrial F1 complex assembly factor 2 isoform 1;protein_id=NP_663402.3;tag=RefSeq Select;extra_copy_number=0
CM058251.1	Liftoff	CDS	58039710	58039754	.	-	.	ID=cds-NP_663402.3;Parent=rna-NM_145427.4;Dbxref=CCDS:CCDS24789.2,GeneID:246782,GenBank:NP_663402.3,MGI:MGI:2180561;Name=NP_663402.3;Note=isoform 1 is encoded by transcript variant 1;gbkey=CDS;gene=Atpaf2;product=ATP synthase mitochondrial F1 complex assembly factor 2 isoform 1;protein_id=NP_663402.3;tag=RefSeq Select;extra_copy_number=0
CM058251.1	Liftoff	CDS	58046875	58047007	.	-	.	ID=cds-NP_663402.3;Parent=rna-NM_145427.4;Dbxref=CCDS:CCDS24789.2,GeneID:246782,GenBank:NP_663402.3,MGI:MGI:2180561;Name=NP_663402.3;Note=isoform 1 is encoded by transcript variant 1;gbkey=CDS;gene=Atpaf2;product=ATP synthase mitochondrial F1 complex assembly factor 2 isoform 1;protein_id=NP_663402.3;tag=RefSeq Select;extra_copy_number=0
CM058251.1	Liftoff	transcript	58030748	58047161	.	-	.	ID=rna-NR_157083.2;Parent=gene-Atpaf2;Dbxref=GeneID:246782,GenBank:NR_157083.2,MGI:MGI:2180561;Name=NR_157083.2;gbkey=misc_RNA;gene=Atpaf2;product=ATP synthase mitochondrial F1 complex assembly factor 2%2C transcript variant 4;transcript_id=NR_157083.2;extra_copy_number=0
CM058251.1	Liftoff	exon	58030748	58031662	.	-	.	ID=exon-NR_157083.2-8;Parent=rna-NR_157083.2;Dbxref=GeneID:246782,GenBank:NR_157083.2,MGI:MGI:2180561;gbkey=misc_RNA;gene=Atpaf2;product=ATP synthase mitochondrial F1 complex assembly factor 2%2C transcript variant 4;transcript_id=NR_157083.2;extra_copy_number=0
CM058251.1	Liftoff	exon	58033961	58034076	.	-	.	ID=exon-NR_157083.2-7;Parent=rna-NR_157083.2;Dbxref=GeneID:246782,GenBank:NR_157083.2,MGI:MGI:2180561;gbkey=misc_RNA;gene=Atpaf2;product=ATP synthase mitochondrial F1 complex assembly factor 2%2C transcript variant 4;transcript_id=NR_157083.2;extra_copy_number=0
CM058251.1	Liftoff	exon	58034504	58034616	.	-	.	ID=exon-NR_157083.2-6;Parent=rna-NR_157083.2;Dbxref=GeneID:246782,GenBank:NR_157083.2,MGI:MGI:2180561;gbkey=misc_RNA;gene=Atpaf2;product=ATP synthase mitochondrial F1 complex assembly factor 2%2C transcript variant 4;transcript_id=NR_157083.2;extra_copy_number=0
CM058251.1	Liftoff	exon	58035900	58036001	.	-	.	ID=exon-NR_157083.2-5;Parent=rna-NR_157083.2;Dbxref=GeneID:246782,GenBank:NR_157083.2,MGI:MGI:2180561;gbkey=misc_RNA;gene=Atpaf2;product=ATP synthase mitochondrial F1 complex assembly factor 2%2C transcript variant 4;transcript_id=NR_157083.2;extra_copy_number=0
CM058251.1	Liftoff	exon	58037418	58037515	.	-	.	ID=exon-NR_157083.2-4;Parent=rna-NR_157083.2;Dbxref=GeneID:246782,GenBank:NR_157083.2,MGI:MGI:2180561;gbkey=misc_RNA;gene=Atpaf2;product=ATP synthase mitochondrial F1 complex assembly factor 2%2C transcript variant 4;transcript_id=NR_157083.2;extra_copy_number=0
CM058251.1	Liftoff	exon	58039384	58039529	.	-	.	ID=exon-NR_157083.2-3;Parent=rna-NR_157083.2;Dbxref=GeneID:246782,GenBank:NR_157083.2,MGI:MGI:2180561;gbkey=misc_RNA;gene=Atpaf2;product=ATP synthase mitochondrial F1 complex assembly factor 2%2C transcript variant 4;transcript_id=NR_157083.2;extra_copy_number=0
CM058251.1	Liftoff	exon	58039710	58039754	.	-	.	ID=exon-NR_157083.2-2;Parent=rna-NR_157083.2;Dbxref=GeneID:246782,GenBank:NR_157083.2,MGI:MGI:2180561;gbkey=misc_RNA;gene=Atpaf2;product=ATP synthase mitochondrial F1 complex assembly factor 2%2C transcript variant 4;transcript_id=NR_157083.2;extra_copy_number=0
CM058251.1	Liftoff	exon	58046875	58047161	.	-	.	ID=exon-NR_157083.2-1;Parent=rna-NR_157083.2;Dbxref=GeneID:246782,GenBank:NR_157083.2,MGI:MGI:2180561;gbkey=misc_RNA;gene=Atpaf2;product=ATP synthase mitochondrial F1 complex assembly factor 2%2C transcript variant 4;transcript_id=NR_157083.2;extra_copy_number=0
CM058251.1	Liftoff	transcript	58030748	58048727	.	-	.	ID=rna-NR_176807.1;Parent=gene-Atpaf2;Dbxref=GeneID:246782,GenBank:NR_176807.1,MGI:MGI:2180561;Name=NR_176807.1;gbkey=misc_RNA;gene=Atpaf2;product=ATP synthase mitochondrial F1 complex assembly factor 2%2C transcript variant 18;transcript_id=NR_176807.1;extra_copy_number=0
CM058251.1	Liftoff	exon	58030748	58031662	.	-	.	ID=exon-NR_176807.1-7;Parent=rna-NR_176807.1;Dbxref=GeneID:246782,GenBank:NR_176807.1,MGI:MGI:2180561;gbkey=misc_RNA;gene=Atpaf2;product=ATP synthase mitochondrial F1 complex assembly factor 2%2C transcript variant 18;transcript_id=NR_176807.1;extra_copy_number=0
CM058251.1	Liftoff	exon	58033961	58034076	.	-	.	ID=exon-NR_176807.1-6;Parent=rna-NR_176807.1;Dbxref=GeneID:246782,GenBank:NR_176807.1,MGI:MGI:2180561;gbkey=misc_RNA;gene=Atpaf2;product=ATP synthase mitochondrial F1 complex assembly factor 2%2C transcript variant 18;transcript_id=NR_176807.1;extra_copy_number=0
CM058251.1	Liftoff	exon	58034504	58034616	.	-	.	ID=exon-NR_176807.1-5;Parent=rna-NR_176807.1;Dbxref=GeneID:246782,GenBank:NR_176807.1,MGI:MGI:2180561;gbkey=misc_RNA;gene=Atpaf2;product=ATP synthase mitochondrial F1 complex assembly factor 2%2C transcript variant 18;transcript_id=NR_176807.1;extra_copy_number=0
CM058251.1	Liftoff	exon	58035900	58036001	.	-	.	ID=exon-NR_176807.1-4;Parent=rna-NR_176807.1;Dbxref=GeneID:246782,GenBank:NR_176807.1,MGI:MGI:2180561;gbkey=misc_RNA;gene=Atpaf2;product=ATP synthase mitochondrial F1 complex assembly factor 2%2C transcript variant 18;transcript_id=NR_176807.1;extra_copy_number=0
CM058251.1	Liftoff	exon	58037418	58037515	.	-	.	ID=exon-NR_176807.1-3;Parent=rna-NR_176807.1;Dbxref=GeneID:246782,GenBank:NR_176807.1,MGI:MGI:2180561;gbkey=misc_RNA;gene=Atpaf2;product=ATP synthase mitochondrial F1 complex assembly factor 2%2C transcript variant 18;transcript_id=NR_176807.1;extra_copy_number=0
CM058251.1	Liftoff	exon	58039710	58039754	.	-	.	ID=exon-NR_176807.1-2;Parent=rna-NR_176807.1;Dbxref=GeneID:246782,GenBank:NR_176807.1,MGI:MGI:2180561;gbkey=misc_RNA;gene=Atpaf2;product=ATP synthase mitochondrial F1 complex assembly factor 2%2C transcript variant 18;transcript_id=NR_176807.1;extra_copy_number=0
CM058251.1	Liftoff	exon	58048389	58048727	.	-	.	ID=exon-NR_176807.1-1;Parent=rna-NR_176807.1;Dbxref=GeneID:246782,GenBank:NR_176807.1,MGI:MGI:2180561;gbkey=misc_RNA;gene=Atpaf2;product=ATP synthase mitochondrial F1 complex assembly factor 2%2C transcript variant 18;transcript_id=NR_176807.1;extra_copy_number=0
CM058251.1	Liftoff	gene	58047269	58075407	.	+	.	ID=gene-Gid4;Dbxref=GeneID:66771,MGI:MGI:1914021;Name=Gid4;description=GID complex subunit 4%2C VID24 homolog;gbkey=Gene;gene=Gid4;gene_biotype=protein_coding;gene_synonym=4933439F18Rik;coverage=1.0;sequence_ID=0.999;valid_ORFs=1;extra_copy_number=0;copy_num_ID=gene-Gid4_0
CM058251.1	Liftoff	mRNA	58047269	58075407	.	+	.	ID=rna-NM_025757.4;Parent=gene-Gid4;Dbxref=GeneID:66771,GenBank:NM_025757.4,MGI:MGI:1914021;Name=NM_025757.4;gbkey=mRNA;gene=Gid4;product=GID complex subunit 4%2C VID24 homolog;tag=RefSeq Select;transcript_id=NM_025757.4;matches_ref_protein=True;valid_ORF=True;extra_copy_number=0
CM058251.1	Liftoff	exon	58047269	58047970	.	+	.	ID=exon-NM_025757.4-1;Parent=rna-NM_025757.4;Dbxref=GeneID:66771,GenBank:NM_025757.4,MGI:MGI:1914021;gbkey=mRNA;gene=Gid4;product=GID complex subunit 4%2C VID24 homolog;tag=RefSeq Select;transcript_id=NM_025757.4;extra_copy_number=0
CM058251.1	Liftoff	exon	58054900	58054959	.	+	.	ID=exon-NM_025757.4-2;Parent=rna-NM_025757.4;Dbxref=GeneID:66771,GenBank:NM_025757.4,MGI:MGI:1914021;gbkey=mRNA;gene=Gid4;product=GID complex subunit 4%2C VID24 homolog;tag=RefSeq Select;transcript_id=NM_025757.4;extra_copy_number=0
CM058251.1	Liftoff	exon	58062459	58062566	.	+	.	ID=exon-NM_025757.4-3;Parent=rna-NM_025757.4;Dbxref=GeneID:66771,GenBank:NM_025757.4,MGI:MGI:1914021;gbkey=mRNA;gene=Gid4;product=GID complex subunit 4%2C VID24 homolog;tag=RefSeq Select;transcript_id=NM_025757.4;extra_copy_number=0
CM058251.1	Liftoff	exon	58066476	58066577	.	+	.	ID=exon-NM_025757.4-4;Parent=rna-NM_025757.4;Dbxref=GeneID:66771,GenBank:NM_025757.4,MGI:MGI:1914021;gbkey=mRNA;gene=Gid4;product=GID complex subunit 4%2C VID24 homolog;tag=RefSeq Select;transcript_id=NM_025757.4;extra_copy_number=0
CM058251.1	Liftoff	exon	58068571	58068701	.	+	.	ID=exon-NM_025757.4-5;Parent=rna-NM_025757.4;Dbxref=GeneID:66771,GenBank:NM_025757.4,MGI:MGI:1914021;gbkey=mRNA;gene=Gid4;product=GID complex subunit 4%2C VID24 homolog;tag=RefSeq Select;transcript_id=NM_025757.4;extra_copy_number=0
CM058251.1	Liftoff	exon	58072109	58075407	.	+	.	ID=exon-NM_025757.4-6;Parent=rna-NM_025757.4;Dbxref=GeneID:66771,GenBank:NM_025757.4,MGI:MGI:1914021;gbkey=mRNA;gene=Gid4;product=GID complex subunit 4%2C VID24 homolog;tag=RefSeq Select;transcript_id=NM_025757.4;extra_copy_number=0
CM058251.1	Liftoff	CDS	58047782	58047970	.	+	.	ID=cds-NP_080033.3;Parent=rna-NM_025757.4;Dbxref=CCDS:CCDS24790.1,GeneID:66771,GenBank:NP_080033.3,MGI:MGI:1914021;Name=NP_080033.3;gbkey=CDS;gene=Gid4;product=glucose-induced degradation protein 4 homolog;protein_id=NP_080033.3;tag=RefSeq Select;extra_copy_number=0
CM058251.1	Liftoff	CDS	58054900	58054959	.	+	.	ID=cds-NP_080033.3;Parent=rna-NM_025757.4;Dbxref=CCDS:CCDS24790.1,GeneID:66771,GenBank:NP_080033.3,MGI:MGI:1914021;Name=NP_080033.3;gbkey=CDS;gene=Gid4;product=glucose-induced degradation protein 4 homolog;protein_id=NP_080033.3;tag=RefSeq Select;extra_copy_number=0
CM058251.1	Liftoff	CDS	58062459	58062566	.	+	.	ID=cds-NP_080033.3;Parent=rna-NM_025757.4;Dbxref=CCDS:CCDS24790.1,GeneID:66771,GenBank:NP_080033.3,MGI:MGI:1914021;Name=NP_080033.3;gbkey=CDS;gene=Gid4;product=glucose-induced degradation protein 4 homolog;protein_id=NP_080033.3;tag=RefSeq Select;extra_copy_number=0
CM058251.1	Liftoff	CDS	58066476	58066577	.	+	.	ID=cds-NP_080033.3;Parent=rna-NM_025757.4;Dbxref=CCDS:CCDS24790.1,GeneID:66771,GenBank:NP_080033.3,MGI:MGI:1914021;Name=NP_080033.3;gbkey=CDS;gene=Gid4;product=glucose-induced degradation protein 4 homolog;protein_id=NP_080033.3;tag=RefSeq Select;extra_copy_number=0
CM058251.1	Liftoff	CDS	58068571	58068701	.	+	.	ID=cds-NP_080033.3;Parent=rna-NM_025757.4;Dbxref=CCDS:CCDS24790.1,GeneID:66771,GenBank:NP_080033.3,MGI:MGI:1914021;Name=NP_080033.3;gbkey=CDS;gene=Gid4;product=glucose-induced degradation protein 4 homolog;protein_id=NP_080033.3;tag=RefSeq Select;extra_copy_number=0
CM058251.1	Liftoff	CDS	58072109	58072172	.	+	.	ID=cds-NP_080033.3;Parent=rna-NM_025757.4;Dbxref=CCDS:CCDS24790.1,GeneID:66771,GenBank:NP_080033.3,MGI:MGI:1914021;Name=NP_080033.3;gbkey=CDS;gene=Gid4;product=glucose-induced degradation protein 4 homolog;protein_id=NP_080033.3;tag=RefSeq Select;extra_copy_number=0
CM058251.1	Liftoff	pseudogene	58075578	58078024	.	+	.	ID=gene-Gm12268;Dbxref=GeneID:102634915,MGI:MGI:3702435;Name=Gm12268;description=predicted gene 12268;gbkey=Gene;gene=Gm12268;gene_biotype=pseudogene;pseudo=true;coverage=1.0;sequence_ID=1.0;extra_copy_number=0;copy_num_ID=gene-Gm12268_0
CM058251.1	Liftoff	exon	58075578	58075607	.	+	.	ID=id-Gm12268;Parent=gene-Gm12268;Dbxref=GeneID:102634915,MGI:MGI:3702435;gbkey=exon;gene=Gm12268;model_evidence=Supporting evidence includes similarity to: 5 Proteins%2C and 93%25 coverage of the annotated genomic feature by RNAseq alignments;pseudo=true;extra_copy_number=0
CM058251.1	Liftoff	exon	58076870	58078024	.	+	.	ID=id-Gm12268-2;Parent=gene-Gm12268;Dbxref=GeneID:102634915,MGI:MGI:3702435;gbkey=exon;gene=Gm12268;model_evidence=Supporting evidence includes similarity to: 5 Proteins%2C and 93%25 coverage of the annotated genomic feature by RNAseq alignments;pseudo=true;extra_copy_number=0
CM058251.1	Liftoff	match	58079144	58080225	.	+	.	ID=820bd949-40ca-4485-a2a6-a2b986107c9e;Target=NG_020345.2 1 1082 -;assembly_bases_aln=1082;assembly_bases_seq=1082;bit_score=2014.71;blast_aligner=1;blast_score=1082;common_component=0;e_value=0;filter_score=0;for_remapping=2;gap_count=0;hsp_percent_coverage=100;matchable_bases=1082;matched_bases=1082;num_ident=1082;num_mismatch=0;pct_coverage=100;pct_coverage_hiqual=100;pct_identity_gap=100;pct_identity_gapopen_only=100;pct_identity_ungap=100;rank=1;weighted_identity=1;coverage=1.0;sequence_ID=1.0;extra_copy_number=0;copy_num_ID=820bd949-40ca-4485-a2a6-a2b986107c9e_0
CM058251.1	Liftoff	pseudogene	58079244	58080125	.	-	.	ID=gene-Gm12267;Dbxref=GeneID:674310,MGI:MGI:3651211;Name=Gm12267;description=predicted gene 12267;gbkey=Gene;gene=Gm12267;gene_biotype=pseudogene;pseudo=true;coverage=1.0;sequence_ID=1.0;extra_copy_number=0;copy_num_ID=gene-Gm12267_0
CM058251.1	Liftoff	match	58085281	58085713	.	+	.	ID=bab4e087-4f96-4487-a4ae-ff23faea9a02;Target=NG_152283.1 1 433 +;assembly_bases_aln=433;assembly_bases_seq=433;bit_score=806.875;blast_aligner=1;blast_score=433;common_component=0;e_value=0;filter_score=0;for_remapping=2;gap_count=0;hsp_percent_coverage=100;matchable_bases=433;matched_bases=433;num_ident=433;num_mismatch=0;pct_coverage=100;pct_coverage_hiqual=100;pct_identity_gap=100;pct_identity_gapopen_only=100;pct_identity_ungap=100;rank=1;weighted_identity=1;coverage=1.0;sequence_ID=1.0;extra_copy_number=0;copy_num_ID=bab4e087-4f96-4487-a4ae-ff23faea9a02_0
CM058251.1	Liftoff	enhancer	58085381	58085613	.	.	.	ID=id-GeneID:128926635;Dbxref=GeneID:128926635;Note=cis-regulatory module chr11:60267901-60268133 (MGSCv37/mm9 assembly coordinates);experiment=EXISTENCE:reporter gene assay evidence [ECO:0000049][PMID:25872643];function=activates a minimal SCP1 promoter by CapStarr-seq with weak activity in P5424 T cells and NIH3T3 fibroblasts {active_cell/tissue: P5424 T cell | NIH3T3};gbkey=regulatory;regulatory_class=enhancer;coverage=1.0;sequence_ID=1.0;extra_copy_number=0;copy_num_ID=id-GeneID:128926635_0
CM058251.1	Liftoff	biological_region	58085381	58085613	.	+	.	ID=id-GeneID:128926635-2;Dbxref=GeneID:128926635;Name=biological region;gbkey=Region;standard_name=CapStarr-seq enhancer MGSCv37_chr11:60267901-60268133;coverage=1.0;sequence_ID=1.0;extra_copy_number=0;copy_num_ID=id-GeneID:128926635-2_0
CM058251.1	Liftoff	gene	58085598	58099746	.	+	.	ID=gene-Drg2;Dbxref=GeneID:13495,MGI:MGI:1342307;Name=Drg2;description=developmentally regulated GTP binding protein 2;gbkey=Gene;gene=Drg2;gene_biotype=protein_coding;gene_synonym=DRG-2;coverage=1.0;sequence_ID=1.0;valid_ORFs=1;extra_copy_number=0;copy_num_ID=gene-Drg2_0
CM058251.1	Liftoff	mRNA	58085598	58099746	.	+	.	ID=rna-NM_021354.3;Parent=gene-Drg2;Dbxref=GeneID:13495,GenBank:NM_021354.3,MGI:MGI:1342307;Name=NM_021354.3;gbkey=mRNA;gene=Drg2;product=developmentally regulated GTP binding protein 2%2C transcript variant 2;tag=RefSeq Select;transcript_id=NM_021354.3;matches_ref_protein=True;valid_ORF=True;extra_copy_number=0
CM058251.1	Liftoff	exon	58085598	58085725	.	+	.	ID=exon-NM_021354.3-1;Parent=rna-NM_021354.3;Dbxref=GeneID:13495,GenBank:NM_021354.3,MGI:MGI:1342307;gbkey=mRNA;gene=Drg2;product=developmentally regulated GTP binding protein 2%2C transcript variant 2;tag=RefSeq Select;transcript_id=NM_021354.3;extra_copy_number=0
CM058251.1	Liftoff	exon	58087533	58087693	.	+	.	ID=exon-NM_021354.3-2;Parent=rna-NM_021354.3;Dbxref=GeneID:13495,GenBank:NM_021354.3,MGI:MGI:1342307;gbkey=mRNA;gene=Drg2;product=developmentally regulated GTP binding protein 2%2C transcript variant 2;tag=RefSeq Select;transcript_id=NM_021354.3;extra_copy_number=0
CM058251.1	Liftoff	exon	58090424	58090513	.	+	.	ID=exon-NM_021354.3-3;Parent=rna-NM_021354.3;Dbxref=GeneID:13495,GenBank:NM_021354.3,MGI:MGI:1342307;gbkey=mRNA;gene=Drg2;product=developmentally regulated GTP binding protein 2%2C transcript variant 2;tag=RefSeq Select;transcript_id=NM_021354.3;extra_copy_number=0
CM058251.1	Liftoff	exon	58091010	58091070	.	+	.	ID=exon-NM_021354.3-4;Parent=rna-NM_021354.3;Dbxref=GeneID:13495,GenBank:NM_021354.3,MGI:MGI:1342307;gbkey=mRNA;gene=Drg2;product=developmentally regulated GTP binding protein 2%2C transcript variant 2;tag=RefSeq Select;transcript_id=NM_021354.3;extra_copy_number=0
CM058251.1	Liftoff	exon	58091769	58091859	.	+	.	ID=exon-NM_021354.3-5;Parent=rna-NM_021354.3;Dbxref=GeneID:13495,GenBank:NM_021354.3,MGI:MGI:1342307;gbkey=mRNA;gene=Drg2;product=developmentally regulated GTP binding protein 2%2C transcript variant 2;tag=RefSeq Select;transcript_id=NM_021354.3;extra_copy_number=0
CM058251.1	Liftoff	exon	58092304	58092376	.	+	.	ID=exon-NM_021354.3-6;Parent=rna-NM_021354.3;Dbxref=GeneID:13495,GenBank:NM_021354.3,MGI:MGI:1342307;gbkey=mRNA;gene=Drg2;product=developmentally regulated GTP binding protein 2%2C transcript variant 2;tag=RefSeq Select;transcript_id=NM_021354.3;extra_copy_number=0
CM058251.1	Liftoff	exon	58092496	58092586	.	+	.	ID=exon-NM_021354.3-7;Parent=rna-NM_021354.3;Dbxref=GeneID:13495,GenBank:NM_021354.3,MGI:MGI:1342307;gbkey=mRNA;gene=Drg2;product=developmentally regulated GTP binding protein 2%2C transcript variant 2;tag=RefSeq Select;transcript_id=NM_021354.3;extra_copy_number=0
CM058251.1	Liftoff	exon	58093156	58093253	.	+	.	ID=exon-NM_021354.3-8;Parent=rna-NM_021354.3;Dbxref=GeneID:13495,GenBank:NM_021354.3,MGI:MGI:1342307;gbkey=mRNA;gene=Drg2;product=developmentally regulated GTP binding protein 2%2C transcript variant 2;tag=RefSeq Select;transcript_id=NM_021354.3;extra_copy_number=0
CM058251.1	Liftoff	exon	58093540	58093616	.	+	.	ID=exon-NM_021354.3-9;Parent=rna-NM_021354.3;Dbxref=GeneID:13495,GenBank:NM_021354.3,MGI:MGI:1342307;gbkey=mRNA;gene=Drg2;product=developmentally regulated GTP binding protein 2%2C transcript variant 2;tag=RefSeq Select;transcript_id=NM_021354.3;extra_copy_number=0
CM058251.1	Liftoff	exon	58095117	58095205	.	+	.	ID=exon-NM_021354.3-10;Parent=rna-NM_021354.3;Dbxref=GeneID:13495,GenBank:NM_021354.3,MGI:MGI:1342307;gbkey=mRNA;gene=Drg2;product=developmentally regulated GTP binding protein 2%2C transcript variant 2;tag=RefSeq Select;transcript_id=NM_021354.3;extra_copy_number=0
CM058251.1	Liftoff	exon	58095816	58095874	.	+	.	ID=exon-NM_021354.3-11;Parent=rna-NM_021354.3;Dbxref=GeneID:13495,GenBank:NM_021354.3,MGI:MGI:1342307;gbkey=mRNA;gene=Drg2;product=developmentally regulated GTP binding protein 2%2C transcript variant 2;tag=RefSeq Select;transcript_id=NM_021354.3;extra_copy_number=0
CM058251.1	Liftoff	exon	58098668	58098721	.	+	.	ID=exon-NM_021354.3-12;Parent=rna-NM_021354.3;Dbxref=GeneID:13495,GenBank:NM_021354.3,MGI:MGI:1342307;gbkey=mRNA;gene=Drg2;product=developmentally regulated GTP binding protein 2%2C transcript variant 2;tag=RefSeq Select;transcript_id=NM_021354.3;extra_copy_number=0
CM058251.1	Liftoff	exon	58099047	58099746	.	+	.	ID=exon-NM_021354.3-13;Parent=rna-NM_021354.3;Dbxref=GeneID:13495,GenBank:NM_021354.3,MGI:MGI:1342307;gbkey=mRNA;gene=Drg2;product=developmentally regulated GTP binding protein 2%2C transcript variant 2;tag=RefSeq Select;transcript_id=NM_021354.3;extra_copy_number=0
CM058251.1	Liftoff	CDS	58085662	58085725	.	+	.	ID=cds-NP_067329.1;Parent=rna-NM_021354.3;Dbxref=CCDS:CCDS24791.1,GeneID:13495,GenBank:NP_067329.1,MGI:MGI:1342307;Name=NP_067329.1;gbkey=CDS;gene=Drg2;product=developmentally-regulated GTP-binding protein 2;protein_id=NP_067329.1;tag=RefSeq Select;extra_copy_number=0
CM058251.1	Liftoff	CDS	58087533	58087693	.	+	.	ID=cds-NP_067329.1;Parent=rna-NM_021354.3;Dbxref=CCDS:CCDS24791.1,GeneID:13495,GenBank:NP_067329.1,MGI:MGI:1342307;Name=NP_067329.1;gbkey=CDS;gene=Drg2;product=developmentally-regulated GTP-binding protein 2;protein_id=NP_067329.1;tag=RefSeq Select;extra_copy_number=0
CM058251.1	Liftoff	CDS	58090424	58090513	.	+	.	ID=cds-NP_067329.1;Parent=rna-NM_021354.3;Dbxref=CCDS:CCDS24791.1,GeneID:13495,GenBank:NP_067329.1,MGI:MGI:1342307;Name=NP_067329.1;gbkey=CDS;gene=Drg2;product=developmentally-regulated GTP-binding protein 2;protein_id=NP_067329.1;tag=RefSeq Select;extra_copy_number=0
CM058251.1	Liftoff	CDS	58091010	58091070	.	+	.	ID=cds-NP_067329.1;Parent=rna-NM_021354.3;Dbxref=CCDS:CCDS24791.1,GeneID:13495,GenBank:NP_067329.1,MGI:MGI:1342307;Name=NP_067329.1;gbkey=CDS;gene=Drg2;product=developmentally-regulated GTP-binding protein 2;protein_id=NP_067329.1;tag=RefSeq Select;extra_copy_number=0
CM058251.1	Liftoff	CDS	58091769	58091859	.	+	.	ID=cds-NP_067329.1;Parent=rna-NM_021354.3;Dbxref=CCDS:CCDS24791.1,GeneID:13495,GenBank:NP_067329.1,MGI:MGI:1342307;Name=NP_067329.1;gbkey=CDS;gene=Drg2;product=developmentally-regulated GTP-binding protein 2;protein_id=NP_067329.1;tag=RefSeq Select;extra_copy_number=0
CM058251.1	Liftoff	CDS	58092304	58092376	.	+	.	ID=cds-NP_067329.1;Parent=rna-NM_021354.3;Dbxref=CCDS:CCDS24791.1,GeneID:13495,GenBank:NP_067329.1,MGI:MGI:1342307;Name=NP_067329.1;gbkey=CDS;gene=Drg2;product=developmentally-regulated GTP-binding protein 2;protein_id=NP_067329.1;tag=RefSeq Select;extra_copy_number=0
CM058251.1	Liftoff	CDS	58092496	58092586	.	+	.	ID=cds-NP_067329.1;Parent=rna-NM_021354.3;Dbxref=CCDS:CCDS24791.1,GeneID:13495,GenBank:NP_067329.1,MGI:MGI:1342307;Name=NP_067329.1;gbkey=CDS;gene=Drg2;product=developmentally-regulated GTP-binding protein 2;protein_id=NP_067329.1;tag=RefSeq Select;extra_copy_number=0
CM058251.1	Liftoff	CDS	58093156	58093253	.	+	.	ID=cds-NP_067329.1;Parent=rna-NM_021354.3;Dbxref=CCDS:CCDS24791.1,GeneID:13495,GenBank:NP_067329.1,MGI:MGI:1342307;Name=NP_067329.1;gbkey=CDS;gene=Drg2;product=developmentally-regulated GTP-binding protein 2;protein_id=NP_067329.1;tag=RefSeq Select;extra_copy_number=0
CM058251.1	Liftoff	CDS	58093540	58093616	.	+	.	ID=cds-NP_067329.1;Parent=rna-NM_021354.3;Dbxref=CCDS:CCDS24791.1,GeneID:13495,GenBank:NP_067329.1,MGI:MGI:1342307;Name=NP_067329.1;gbkey=CDS;gene=Drg2;product=developmentally-regulated GTP-binding protein 2;protein_id=NP_067329.1;tag=RefSeq Select;extra_copy_number=0
CM058251.1	Liftoff	CDS	58095117	58095205	.	+	.	ID=cds-NP_067329.1;Parent=rna-NM_021354.3;Dbxref=CCDS:CCDS24791.1,GeneID:13495,GenBank:NP_067329.1,MGI:MGI:1342307;Name=NP_067329.1;gbkey=CDS;gene=Drg2;product=developmentally-regulated GTP-binding protein 2;protein_id=NP_067329.1;tag=RefSeq Select;extra_copy_number=0
CM058251.1	Liftoff	CDS	58095816	58095874	.	+	.	ID=cds-NP_067329.1;Parent=rna-NM_021354.3;Dbxref=CCDS:CCDS24791.1,GeneID:13495,GenBank:NP_067329.1,MGI:MGI:1342307;Name=NP_067329.1;gbkey=CDS;gene=Drg2;product=developmentally-regulated GTP-binding protein 2;protein_id=NP_067329.1;tag=RefSeq Select;extra_copy_number=0
CM058251.1	Liftoff	CDS	58098668	58098721	.	+	.	ID=cds-NP_067329.1;Parent=rna-NM_021354.3;Dbxref=CCDS:CCDS24791.1,GeneID:13495,GenBank:NP_067329.1,MGI:MGI:1342307;Name=NP_067329.1;gbkey=CDS;gene=Drg2;product=developmentally-regulated GTP-binding protein 2;protein_id=NP_067329.1;tag=RefSeq Select;extra_copy_number=0
CM058251.1	Liftoff	CDS	58099047	58099133	.	+	.	ID=cds-NP_067329.1;Parent=rna-NM_021354.3;Dbxref=CCDS:CCDS24791.1,GeneID:13495,GenBank:NP_067329.1,MGI:MGI:1342307;Name=NP_067329.1;gbkey=CDS;gene=Drg2;product=developmentally-regulated GTP-binding protein 2;protein_id=NP_067329.1;tag=RefSeq Select;extra_copy_number=0
CM058251.1	Liftoff	transcript	58085598	58099746	.	+	.	ID=rna-NR_184453.1;Parent=gene-Drg2;Dbxref=GeneID:13495,GenBank:NR_184453.1,MGI:MGI:1342307;Name=NR_184453.1;gbkey=misc_RNA;gene=Drg2;product=developmentally regulated GTP binding protein 2%2C transcript variant 2;transcript_id=NR_184453.1;extra_copy_number=0
CM058251.1	Liftoff	exon	58085598	58085725	.	+	.	ID=exon-NR_184453.1-1;Parent=rna-NR_184453.1;Dbxref=GeneID:13495,GenBank:NR_184453.1,MGI:MGI:1342307;gbkey=misc_RNA;gene=Drg2;product=developmentally regulated GTP binding protein 2%2C transcript variant 2;transcript_id=NR_184453.1;extra_copy_number=0
CM058251.1	Liftoff	exon	58087533	58087688	.	+	.	ID=exon-NR_184453.1-2;Parent=rna-NR_184453.1;Dbxref=GeneID:13495,GenBank:NR_184453.1,MGI:MGI:1342307;gbkey=misc_RNA;gene=Drg2;product=developmentally regulated GTP binding protein 2%2C transcript variant 2;transcript_id=NR_184453.1;extra_copy_number=0
CM058251.1	Liftoff	exon	58090424	58090513	.	+	.	ID=exon-NR_184453.1-3;Parent=rna-NR_184453.1;Dbxref=GeneID:13495,GenBank:NR_184453.1,MGI:MGI:1342307;gbkey=misc_RNA;gene=Drg2;product=developmentally regulated GTP binding protein 2%2C transcript variant 2;transcript_id=NR_184453.1;extra_copy_number=0
CM058251.1	Liftoff	exon	58091010	58091070	.	+	.	ID=exon-NR_184453.1-4;Parent=rna-NR_184453.1;Dbxref=GeneID:13495,GenBank:NR_184453.1,MGI:MGI:1342307;gbkey=misc_RNA;gene=Drg2;product=developmentally regulated GTP binding protein 2%2C transcript variant 2;transcript_id=NR_184453.1;extra_copy_number=0
CM058251.1	Liftoff	exon	58091769	58091859	.	+	.	ID=exon-NR_184453.1-5;Parent=rna-NR_184453.1;Dbxref=GeneID:13495,GenBank:NR_184453.1,MGI:MGI:1342307;gbkey=misc_RNA;gene=Drg2;product=developmentally regulated GTP binding protein 2%2C transcript variant 2;transcript_id=NR_184453.1;extra_copy_number=0
CM058251.1	Liftoff	exon	58092304	58092376	.	+	.	ID=exon-NR_184453.1-6;Parent=rna-NR_184453.1;Dbxref=GeneID:13495,GenBank:NR_184453.1,MGI:MGI:1342307;gbkey=misc_RNA;gene=Drg2;product=developmentally regulated GTP binding protein 2%2C transcript variant 2;transcript_id=NR_184453.1;extra_copy_number=0
CM058251.1	Liftoff	exon	58092496	58092586	.	+	.	ID=exon-NR_184453.1-7;Parent=rna-NR_184453.1;Dbxref=GeneID:13495,GenBank:NR_184453.1,MGI:MGI:1342307;gbkey=misc_RNA;gene=Drg2;product=developmentally regulated GTP binding protein 2%2C transcript variant 2;transcript_id=NR_184453.1;extra_copy_number=0
CM058251.1	Liftoff	exon	58093156	58093253	.	+	.	ID=exon-NR_184453.1-8;Parent=rna-NR_184453.1;Dbxref=GeneID:13495,GenBank:NR_184453.1,MGI:MGI:1342307;gbkey=misc_RNA;gene=Drg2;product=developmentally regulated GTP binding protein 2%2C transcript variant 2;transcript_id=NR_184453.1;extra_copy_number=0
CM058251.1	Liftoff	exon	58093540	58093616	.	+	.	ID=exon-NR_184453.1-9;Parent=rna-NR_184453.1;Dbxref=GeneID:13495,GenBank:NR_184453.1,MGI:MGI:1342307;gbkey=misc_RNA;gene=Drg2;product=developmentally regulated GTP binding protein 2%2C transcript variant 2;transcript_id=NR_184453.1;extra_copy_number=0
CM058251.1	Liftoff	exon	58095117	58095205	.	+	.	ID=exon-NR_184453.1-10;Parent=rna-NR_184453.1;Dbxref=GeneID:13495,GenBank:NR_184453.1,MGI:MGI:1342307;gbkey=misc_RNA;gene=Drg2;product=developmentally regulated GTP binding protein 2%2C transcript variant 2;transcript_id=NR_184453.1;extra_copy_number=0
CM058251.1	Liftoff	exon	58095816	58095874	.	+	.	ID=exon-NR_184453.1-11;Parent=rna-NR_184453.1;Dbxref=GeneID:13495,GenBank:NR_184453.1,MGI:MGI:1342307;gbkey=misc_RNA;gene=Drg2;product=developmentally regulated GTP binding protein 2%2C transcript variant 2;transcript_id=NR_184453.1;extra_copy_number=0
CM058251.1	Liftoff	exon	58098668	58098721	.	+	.	ID=exon-NR_184453.1-12;Parent=rna-NR_184453.1;Dbxref=GeneID:13495,GenBank:NR_184453.1,MGI:MGI:1342307;gbkey=misc_RNA;gene=Drg2;product=developmentally regulated GTP binding protein 2%2C transcript variant 2;transcript_id=NR_184453.1;extra_copy_number=0
CM058251.1	Liftoff	exon	58099047	58099746	.	+	.	ID=exon-NR_184453.1-13;Parent=rna-NR_184453.1;Dbxref=GeneID:13495,GenBank:NR_184453.1,MGI:MGI:1342307;gbkey=misc_RNA;gene=Drg2;product=developmentally regulated GTP binding protein 2%2C transcript variant 2;transcript_id=NR_184453.1;extra_copy_number=0
CM058251.1	Liftoff	gene	58100322	58159360	.	+	.	ID=gene-Myo15a;Dbxref=GeneID:17910,MGI:MGI:1261811;Name=Myo15a;description=myosin XVA;gbkey=Gene;gene=Myo15a;gene_biotype=protein_coding;gene_synonym=Myo15,sh-2,sh2;coverage=1.0;sequence_ID=1.0;valid_ORFs=16;extra_copy_number=0;copy_num_ID=gene-Myo15a_0
CM058251.1	Liftoff	mRNA	58100322	58159360	.	+	.	ID=rna-NM_001103171.1;Parent=gene-Myo15a;Dbxref=GeneID:17910,GenBank:NM_001103171.1,MGI:MGI:1261811;Name=NM_001103171.1;gbkey=mRNA;gene=Myo15a;product=myosin XVA%2C transcript variant 3;tag=RefSeq Select;transcript_id=NM_001103171.1;matches_ref_protein=True;valid_ORF=True;extra_copy_number=0
CM058251.1	Liftoff	exon	58100322	58100409	.	+	.	ID=exon-NM_001103171.1-1;Parent=rna-NM_001103171.1;Dbxref=GeneID:17910,GenBank:NM_001103171.1,MGI:MGI:1261811;gbkey=mRNA;gene=Myo15a;product=myosin XVA%2C transcript variant 3;tag=RefSeq Select;transcript_id=NM_001103171.1;extra_copy_number=0
CM058251.1	Liftoff	exon	58107198	58110959	.	+	.	ID=exon-NM_001103171.1-2;Parent=rna-NM_001103171.1;Dbxref=GeneID:17910,GenBank:NM_001103171.1,MGI:MGI:1261811;gbkey=mRNA;gene=Myo15a;product=myosin XVA%2C transcript variant 3;tag=RefSeq Select;transcript_id=NM_001103171.1;extra_copy_number=0
CM058251.1	Liftoff	exon	58112639	58112721	.	+	.	ID=exon-NM_001103171.1-3;Parent=rna-NM_001103171.1;Dbxref=GeneID:17910,GenBank:NM_001103171.1,MGI:MGI:1261811;gbkey=mRNA;gene=Myo15a;product=myosin XVA%2C transcript variant 3;tag=RefSeq Select;transcript_id=NM_001103171.1;extra_copy_number=0
CM058251.1	Liftoff	exon	58113279	58113342	.	+	.	ID=exon-NM_001103171.1-4;Parent=rna-NM_001103171.1;Dbxref=GeneID:17910,GenBank:NM_001103171.1,MGI:MGI:1261811;gbkey=mRNA;gene=Myo15a;product=myosin XVA%2C transcript variant 3;tag=RefSeq Select;transcript_id=NM_001103171.1;extra_copy_number=0
CM058251.1	Liftoff	exon	58114020	58114129	.	+	.	ID=exon-NM_001103171.1-5;Parent=rna-NM_001103171.1;Dbxref=GeneID:17910,GenBank:NM_001103171.1,MGI:MGI:1261811;gbkey=mRNA;gene=Myo15a;product=myosin XVA%2C transcript variant 3;tag=RefSeq Select;transcript_id=NM_001103171.1;extra_copy_number=0
CM058251.1	Liftoff	exon	58114421	58114495	.	+	.	ID=exon-NM_001103171.1-6;Parent=rna-NM_001103171.1;Dbxref=GeneID:17910,GenBank:NM_001103171.1,MGI:MGI:1261811;gbkey=mRNA;gene=Myo15a;product=myosin XVA%2C transcript variant 3;tag=RefSeq Select;transcript_id=NM_001103171.1;extra_copy_number=0
CM058251.1	Liftoff	exon	58114699	58114789	.	+	.	ID=exon-NM_001103171.1-7;Parent=rna-NM_001103171.1;Dbxref=GeneID:17910,GenBank:NM_001103171.1,MGI:MGI:1261811;gbkey=mRNA;gene=Myo15a;product=myosin XVA%2C transcript variant 3;tag=RefSeq Select;transcript_id=NM_001103171.1;extra_copy_number=0
CM058251.1	Liftoff	exon	58117876	58117881	.	+	.	ID=exon-NM_001103171.1-8;Parent=rna-NM_001103171.1;Dbxref=GeneID:17910,GenBank:NM_001103171.1,MGI:MGI:1261811;gbkey=mRNA;gene=Myo15a;product=myosin XVA%2C transcript variant 3;tag=RefSeq Select;transcript_id=NM_001103171.1;extra_copy_number=0
CM058251.1	Liftoff	exon	58118134	58118237	.	+	.	ID=exon-NM_001103171.1-9;Parent=rna-NM_001103171.1;Dbxref=GeneID:17910,GenBank:NM_001103171.1,MGI:MGI:1261811;gbkey=mRNA;gene=Myo15a;product=myosin XVA%2C transcript variant 3;tag=RefSeq Select;transcript_id=NM_001103171.1;extra_copy_number=0
CM058251.1	Liftoff	exon	58118344	58118407	.	+	.	ID=exon-NM_001103171.1-10;Parent=rna-NM_001103171.1;Dbxref=GeneID:17910,GenBank:NM_001103171.1,MGI:MGI:1261811;gbkey=mRNA;gene=Myo15a;product=myosin XVA%2C transcript variant 3;tag=RefSeq Select;transcript_id=NM_001103171.1;extra_copy_number=0
CM058251.1	Liftoff	exon	58119199	58119312	.	+	.	ID=exon-NM_001103171.1-11;Parent=rna-NM_001103171.1;Dbxref=GeneID:17910,GenBank:NM_001103171.1,MGI:MGI:1261811;gbkey=mRNA;gene=Myo15a;product=myosin XVA%2C transcript variant 3;tag=RefSeq Select;transcript_id=NM_001103171.1;extra_copy_number=0
CM058251.1	Liftoff	exon	58119724	58119885	.	+	.	ID=exon-NM_001103171.1-12;Parent=rna-NM_001103171.1;Dbxref=GeneID:17910,GenBank:NM_001103171.1,MGI:MGI:1261811;gbkey=mRNA;gene=Myo15a;product=myosin XVA%2C transcript variant 3;tag=RefSeq Select;transcript_id=NM_001103171.1;extra_copy_number=0
CM058251.1	Liftoff	exon	58122011	58122124	.	+	.	ID=exon-NM_001103171.1-13;Parent=rna-NM_001103171.1;Dbxref=GeneID:17910,GenBank:NM_001103171.1,MGI:MGI:1261811;gbkey=mRNA;gene=Myo15a;product=myosin XVA%2C transcript variant 3;tag=RefSeq Select;transcript_id=NM_001103171.1;extra_copy_number=0
CM058251.1	Liftoff	exon	58122633	58122691	.	+	.	ID=exon-NM_001103171.1-14;Parent=rna-NM_001103171.1;Dbxref=GeneID:17910,GenBank:NM_001103171.1,MGI:MGI:1261811;gbkey=mRNA;gene=Myo15a;product=myosin XVA%2C transcript variant 3;tag=RefSeq Select;transcript_id=NM_001103171.1;extra_copy_number=0
CM058251.1	Liftoff	exon	58122773	58122896	.	+	.	ID=exon-NM_001103171.1-15;Parent=rna-NM_001103171.1;Dbxref=GeneID:17910,GenBank:NM_001103171.1,MGI:MGI:1261811;gbkey=mRNA;gene=Myo15a;product=myosin XVA%2C transcript variant 3;tag=RefSeq Select;transcript_id=NM_001103171.1;extra_copy_number=0
CM058251.1	Liftoff	exon	58123542	58123637	.	+	.	ID=exon-NM_001103171.1-16;Parent=rna-NM_001103171.1;Dbxref=GeneID:17910,GenBank:NM_001103171.1,MGI:MGI:1261811;gbkey=mRNA;gene=Myo15a;product=myosin XVA%2C transcript variant 3;tag=RefSeq Select;transcript_id=NM_001103171.1;extra_copy_number=0
CM058251.1	Liftoff	exon	58123941	58124072	.	+	.	ID=exon-NM_001103171.1-17;Parent=rna-NM_001103171.1;Dbxref=GeneID:17910,GenBank:NM_001103171.1,MGI:MGI:1261811;gbkey=mRNA;gene=Myo15a;product=myosin XVA%2C transcript variant 3;tag=RefSeq Select;transcript_id=NM_001103171.1;extra_copy_number=0
CM058251.1	Liftoff	exon	58124474	58124599	.	+	.	ID=exon-NM_001103171.1-18;Parent=rna-NM_001103171.1;Dbxref=GeneID:17910,GenBank:NM_001103171.1,MGI:MGI:1261811;gbkey=mRNA;gene=Myo15a;product=myosin XVA%2C transcript variant 3;tag=RefSeq Select;transcript_id=NM_001103171.1;extra_copy_number=0
CM058251.1	Liftoff	exon	58125144	58125221	.	+	.	ID=exon-NM_001103171.1-19;Parent=rna-NM_001103171.1;Dbxref=GeneID:17910,GenBank:NM_001103171.1,MGI:MGI:1261811;gbkey=mRNA;gene=Myo15a;product=myosin XVA%2C transcript variant 3;tag=RefSeq Select;transcript_id=NM_001103171.1;extra_copy_number=0
CM058251.1	Liftoff	exon	58125911	58126059	.	+	.	ID=exon-NM_001103171.1-20;Parent=rna-NM_001103171.1;Dbxref=GeneID:17910,GenBank:NM_001103171.1,MGI:MGI:1261811;gbkey=mRNA;gene=Myo15a;product=myosin XVA%2C transcript variant 3;tag=RefSeq Select;transcript_id=NM_001103171.1;extra_copy_number=0
CM058251.1	Liftoff	exon	58126175	58126220	.	+	.	ID=exon-NM_001103171.1-21;Parent=rna-NM_001103171.1;Dbxref=GeneID:17910,GenBank:NM_001103171.1,MGI:MGI:1261811;gbkey=mRNA;gene=Myo15a;product=myosin XVA%2C transcript variant 3;tag=RefSeq Select;transcript_id=NM_001103171.1;extra_copy_number=0
CM058251.1	Liftoff	exon	58126394	58126518	.	+	.	ID=exon-NM_001103171.1-22;Parent=rna-NM_001103171.1;Dbxref=GeneID:17910,GenBank:NM_001103171.1,MGI:MGI:1261811;gbkey=mRNA;gene=Myo15a;product=myosin XVA%2C transcript variant 3;tag=RefSeq Select;transcript_id=NM_001103171.1;extra_copy_number=0
CM058251.1	Liftoff	exon	58127047	58127164	.	+	.	ID=exon-NM_001103171.1-23;Parent=rna-NM_001103171.1;Dbxref=GeneID:17910,GenBank:NM_001103171.1,MGI:MGI:1261811;gbkey=mRNA;gene=Myo15a;product=myosin XVA%2C transcript variant 3;tag=RefSeq Select;transcript_id=NM_001103171.1;extra_copy_number=0
CM058251.1	Liftoff	exon	58127378	58127553	.	+	.	ID=exon-NM_001103171.1-24;Parent=rna-NM_001103171.1;Dbxref=GeneID:17910,GenBank:NM_001103171.1,MGI:MGI:1261811;gbkey=mRNA;gene=Myo15a;product=myosin XVA%2C transcript variant 3;tag=RefSeq Select;transcript_id=NM_001103171.1;extra_copy_number=0
CM058251.1	Liftoff	exon	58127903	58127987	.	+	.	ID=exon-NM_001103171.1-25;Parent=rna-NM_001103171.1;Dbxref=GeneID:17910,GenBank:NM_001103171.1,MGI:MGI:1261811;gbkey=mRNA;gene=Myo15a;product=myosin XVA%2C transcript variant 3;tag=RefSeq Select;transcript_id=NM_001103171.1;extra_copy_number=0
CM058251.1	Liftoff	exon	58128661	58128742	.	+	.	ID=exon-NM_001103171.1-26;Parent=rna-NM_001103171.1;Dbxref=GeneID:17910,GenBank:NM_001103171.1,MGI:MGI:1261811;gbkey=mRNA;gene=Myo15a;product=myosin XVA%2C transcript variant 3;tag=RefSeq Select;transcript_id=NM_001103171.1;extra_copy_number=0
CM058251.1	Liftoff	exon	58128819	58128949	.	+	.	ID=exon-NM_001103171.1-27;Parent=rna-NM_001103171.1;Dbxref=GeneID:17910,GenBank:NM_001103171.1,MGI:MGI:1261811;gbkey=mRNA;gene=Myo15a;product=myosin XVA%2C transcript variant 3;tag=RefSeq Select;transcript_id=NM_001103171.1;extra_copy_number=0
CM058251.1	Liftoff	exon	58129339	58129434	.	+	.	ID=exon-NM_001103171.1-28;Parent=rna-NM_001103171.1;Dbxref=GeneID:17910,GenBank:NM_001103171.1,MGI:MGI:1261811;gbkey=mRNA;gene=Myo15a;product=myosin XVA%2C transcript variant 3;tag=RefSeq Select;transcript_id=NM_001103171.1;extra_copy_number=0
CM058251.1	Liftoff	exon	58130310	58130545	.	+	.	ID=exon-NM_001103171.1-29;Parent=rna-NM_001103171.1;Dbxref=GeneID:17910,GenBank:NM_001103171.1,MGI:MGI:1261811;gbkey=mRNA;gene=Myo15a;product=myosin XVA%2C transcript variant 3;tag=RefSeq Select;transcript_id=NM_001103171.1;extra_copy_number=0
CM058251.1	Liftoff	exon	58132679	58132842	.	+	.	ID=exon-NM_001103171.1-30;Parent=rna-NM_001103171.1;Dbxref=GeneID:17910,GenBank:NM_001103171.1,MGI:MGI:1261811;gbkey=mRNA;gene=Myo15a;product=myosin XVA%2C transcript variant 3;tag=RefSeq Select;transcript_id=NM_001103171.1;extra_copy_number=0
CM058251.1	Liftoff	exon	58133060	58133132	.	+	.	ID=exon-NM_001103171.1-31;Parent=rna-NM_001103171.1;Dbxref=GeneID:17910,GenBank:NM_001103171.1,MGI:MGI:1261811;gbkey=mRNA;gene=Myo15a;product=myosin XVA%2C transcript variant 3;tag=RefSeq Select;transcript_id=NM_001103171.1;extra_copy_number=0
CM058251.1	Liftoff	exon	58133281	58133472	.	+	.	ID=exon-NM_001103171.1-32;Parent=rna-NM_001103171.1;Dbxref=GeneID:17910,GenBank:NM_001103171.1,MGI:MGI:1261811;gbkey=mRNA;gene=Myo15a;product=myosin XVA%2C transcript variant 3;tag=RefSeq Select;transcript_id=NM_001103171.1;extra_copy_number=0
CM058251.1	Liftoff	exon	58133759	58133919	.	+	.	ID=exon-NM_001103171.1-33;Parent=rna-NM_001103171.1;Dbxref=GeneID:17910,GenBank:NM_001103171.1,MGI:MGI:1261811;gbkey=mRNA;gene=Myo15a;product=myosin XVA%2C transcript variant 3;tag=RefSeq Select;transcript_id=NM_001103171.1;extra_copy_number=0
CM058251.1	Liftoff	exon	58134020	58134114	.	+	.	ID=exon-NM_001103171.1-34;Parent=rna-NM_001103171.1;Dbxref=GeneID:17910,GenBank:NM_001103171.1,MGI:MGI:1261811;gbkey=mRNA;gene=Myo15a;product=myosin XVA%2C transcript variant 3;tag=RefSeq Select;transcript_id=NM_001103171.1;extra_copy_number=0
CM058251.1	Liftoff	exon	58134544	58134664	.	+	.	ID=exon-NM_001103171.1-35;Parent=rna-NM_001103171.1;Dbxref=GeneID:17910,GenBank:NM_001103171.1,MGI:MGI:1261811;gbkey=mRNA;gene=Myo15a;product=myosin XVA%2C transcript variant 3;tag=RefSeq Select;transcript_id=NM_001103171.1;extra_copy_number=0
CM058251.1	Liftoff	exon	58134772	58134839	.	+	.	ID=exon-NM_001103171.1-36;Parent=rna-NM_001103171.1;Dbxref=GeneID:17910,GenBank:NM_001103171.1,MGI:MGI:1261811;gbkey=mRNA;gene=Myo15a;product=myosin XVA%2C transcript variant 3;tag=RefSeq Select;transcript_id=NM_001103171.1;extra_copy_number=0
CM058251.1	Liftoff	exon	58134985	58135062	.	+	.	ID=exon-NM_001103171.1-37;Parent=rna-NM_001103171.1;Dbxref=GeneID:17910,GenBank:NM_001103171.1,MGI:MGI:1261811;gbkey=mRNA;gene=Myo15a;product=myosin XVA%2C transcript variant 3;tag=RefSeq Select;transcript_id=NM_001103171.1;extra_copy_number=0
CM058251.1	Liftoff	exon	58135226	58135409	.	+	.	ID=exon-NM_001103171.1-38;Parent=rna-NM_001103171.1;Dbxref=GeneID:17910,GenBank:NM_001103171.1,MGI:MGI:1261811;gbkey=mRNA;gene=Myo15a;product=myosin XVA%2C transcript variant 3;tag=RefSeq Select;transcript_id=NM_001103171.1;extra_copy_number=0
CM058251.1	Liftoff	exon	58135496	58135628	.	+	.	ID=exon-NM_001103171.1-39;Parent=rna-NM_001103171.1;Dbxref=GeneID:17910,GenBank:NM_001103171.1,MGI:MGI:1261811;gbkey=mRNA;gene=Myo15a;product=myosin XVA%2C transcript variant 3;tag=RefSeq Select;transcript_id=NM_001103171.1;extra_copy_number=0
CM058251.1	Liftoff	exon	58135866	58135971	.	+	.	ID=exon-NM_001103171.1-40;Parent=rna-NM_001103171.1;Dbxref=GeneID:17910,GenBank:NM_001103171.1,MGI:MGI:1261811;gbkey=mRNA;gene=Myo15a;product=myosin XVA%2C transcript variant 3;tag=RefSeq Select;transcript_id=NM_001103171.1;extra_copy_number=0
CM058251.1	Liftoff	exon	58136101	58136173	.	+	.	ID=exon-NM_001103171.1-41;Parent=rna-NM_001103171.1;Dbxref=GeneID:17910,GenBank:NM_001103171.1,MGI:MGI:1261811;gbkey=mRNA;gene=Myo15a;product=myosin XVA%2C transcript variant 3;tag=RefSeq Select;transcript_id=NM_001103171.1;extra_copy_number=0
CM058251.1	Liftoff	exon	58136947	58137068	.	+	.	ID=exon-NM_001103171.1-42;Parent=rna-NM_001103171.1;Dbxref=GeneID:17910,GenBank:NM_001103171.1,MGI:MGI:1261811;gbkey=mRNA;gene=Myo15a;product=myosin XVA%2C transcript variant 3;tag=RefSeq Select;transcript_id=NM_001103171.1;extra_copy_number=0
CM058251.1	Liftoff	exon	58137276	58137335	.	+	.	ID=exon-NM_001103171.1-43;Parent=rna-NM_001103171.1;Dbxref=GeneID:17910,GenBank:NM_001103171.1,MGI:MGI:1261811;gbkey=mRNA;gene=Myo15a;product=myosin XVA%2C transcript variant 3;tag=RefSeq Select;transcript_id=NM_001103171.1;extra_copy_number=0
CM058251.1	Liftoff	exon	58137827	58137902	.	+	.	ID=exon-NM_001103171.1-44;Parent=rna-NM_001103171.1;Dbxref=GeneID:17910,GenBank:NM_001103171.1,MGI:MGI:1261811;gbkey=mRNA;gene=Myo15a;product=myosin XVA%2C transcript variant 3;tag=RefSeq Select;transcript_id=NM_001103171.1;extra_copy_number=0
CM058251.1	Liftoff	exon	58138219	58138334	.	+	.	ID=exon-NM_001103171.1-45;Parent=rna-NM_001103171.1;Dbxref=GeneID:17910,GenBank:NM_001103171.1,MGI:MGI:1261811;gbkey=mRNA;gene=Myo15a;product=myosin XVA%2C transcript variant 3;tag=RefSeq Select;transcript_id=NM_001103171.1;extra_copy_number=0
CM058251.1	Liftoff	exon	58138420	58138538	.	+	.	ID=exon-NM_001103171.1-46;Parent=rna-NM_001103171.1;Dbxref=GeneID:17910,GenBank:NM_001103171.1,MGI:MGI:1261811;gbkey=mRNA;gene=Myo15a;product=myosin XVA%2C transcript variant 3;tag=RefSeq Select;transcript_id=NM_001103171.1;extra_copy_number=0
CM058251.1	Liftoff	exon	58139177	58139318	.	+	.	ID=exon-NM_001103171.1-47;Parent=rna-NM_001103171.1;Dbxref=GeneID:17910,GenBank:NM_001103171.1,MGI:MGI:1261811;gbkey=mRNA;gene=Myo15a;product=myosin XVA%2C transcript variant 3;tag=RefSeq Select;transcript_id=NM_001103171.1;extra_copy_number=0
CM058251.1	Liftoff	exon	58139875	58139986	.	+	.	ID=exon-NM_001103171.1-48;Parent=rna-NM_001103171.1;Dbxref=GeneID:17910,GenBank:NM_001103171.1,MGI:MGI:1261811;gbkey=mRNA;gene=Myo15a;product=myosin XVA%2C transcript variant 3;tag=RefSeq Select;transcript_id=NM_001103171.1;extra_copy_number=0
CM058251.1	Liftoff	exon	58140063	58140137	.	+	.	ID=exon-NM_001103171.1-49;Parent=rna-NM_001103171.1;Dbxref=GeneID:17910,GenBank:NM_001103171.1,MGI:MGI:1261811;gbkey=mRNA;gene=Myo15a;product=myosin XVA%2C transcript variant 3;tag=RefSeq Select;transcript_id=NM_001103171.1;extra_copy_number=0
CM058251.1	Liftoff	exon	58140519	58140697	.	+	.	ID=exon-NM_001103171.1-50;Parent=rna-NM_001103171.1;Dbxref=GeneID:17910,GenBank:NM_001103171.1,MGI:MGI:1261811;gbkey=mRNA;gene=Myo15a;product=myosin XVA%2C transcript variant 3;tag=RefSeq Select;transcript_id=NM_001103171.1;extra_copy_number=0
CM058251.1	Liftoff	exon	58140917	58141032	.	+	.	ID=exon-NM_001103171.1-51;Parent=rna-NM_001103171.1;Dbxref=GeneID:17910,GenBank:NM_001103171.1,MGI:MGI:1261811;gbkey=mRNA;gene=Myo15a;product=myosin XVA%2C transcript variant 3;tag=RefSeq Select;transcript_id=NM_001103171.1;extra_copy_number=0
CM058251.1	Liftoff	exon	58141212	58141284	.	+	.	ID=exon-NM_001103171.1-52;Parent=rna-NM_001103171.1;Dbxref=GeneID:17910,GenBank:NM_001103171.1,MGI:MGI:1261811;gbkey=mRNA;gene=Myo15a;product=myosin XVA%2C transcript variant 3;tag=RefSeq Select;transcript_id=NM_001103171.1;extra_copy_number=0
CM058251.1	Liftoff	exon	58141554	58141626	.	+	.	ID=exon-NM_001103171.1-53;Parent=rna-NM_001103171.1;Dbxref=GeneID:17910,GenBank:NM_001103171.1,MGI:MGI:1261811;gbkey=mRNA;gene=Myo15a;product=myosin XVA%2C transcript variant 3;tag=RefSeq Select;transcript_id=NM_001103171.1;extra_copy_number=0
CM058251.1	Liftoff	exon	58141840	58141913	.	+	.	ID=exon-NM_001103171.1-54;Parent=rna-NM_001103171.1;Dbxref=GeneID:17910,GenBank:NM_001103171.1,MGI:MGI:1261811;gbkey=mRNA;gene=Myo15a;product=myosin XVA%2C transcript variant 3;tag=RefSeq Select;transcript_id=NM_001103171.1;extra_copy_number=0
CM058251.1	Liftoff	exon	58142110	58142192	.	+	.	ID=exon-NM_001103171.1-55;Parent=rna-NM_001103171.1;Dbxref=GeneID:17910,GenBank:NM_001103171.1,MGI:MGI:1261811;gbkey=mRNA;gene=Myo15a;product=myosin XVA%2C transcript variant 3;tag=RefSeq Select;transcript_id=NM_001103171.1;extra_copy_number=0
CM058251.1	Liftoff	exon	58145888	58146018	.	+	.	ID=exon-NM_001103171.1-56;Parent=rna-NM_001103171.1;Dbxref=GeneID:17910,GenBank:NM_001103171.1,MGI:MGI:1261811;gbkey=mRNA;gene=Myo15a;product=myosin XVA%2C transcript variant 3;tag=RefSeq Select;transcript_id=NM_001103171.1;extra_copy_number=0
CM058251.1	Liftoff	exon	58148137	58148231	.	+	.	ID=exon-NM_001103171.1-57;Parent=rna-NM_001103171.1;Dbxref=GeneID:17910,GenBank:NM_001103171.1,MGI:MGI:1261811;gbkey=mRNA;gene=Myo15a;product=myosin XVA%2C transcript variant 3;tag=RefSeq Select;transcript_id=NM_001103171.1;extra_copy_number=0
CM058251.1	Liftoff	exon	58148450	58148527	.	+	.	ID=exon-NM_001103171.1-58;Parent=rna-NM_001103171.1;Dbxref=GeneID:17910,GenBank:NM_001103171.1,MGI:MGI:1261811;gbkey=mRNA;gene=Myo15a;product=myosin XVA%2C transcript variant 3;tag=RefSeq Select;transcript_id=NM_001103171.1;extra_copy_number=0
CM058251.1	Liftoff	exon	58149377	58149473	.	+	.	ID=exon-NM_001103171.1-59;Parent=rna-NM_001103171.1;Dbxref=GeneID:17910,GenBank:NM_001103171.1,MGI:MGI:1261811;gbkey=mRNA;gene=Myo15a;product=myosin XVA%2C transcript variant 3;tag=RefSeq Select;transcript_id=NM_001103171.1;extra_copy_number=0
CM058251.1	Liftoff	exon	58151741	58151901	.	+	.	ID=exon-NM_001103171.1-60;Parent=rna-NM_001103171.1;Dbxref=GeneID:17910,GenBank:NM_001103171.1,MGI:MGI:1261811;gbkey=mRNA;gene=Myo15a;product=myosin XVA%2C transcript variant 3;tag=RefSeq Select;transcript_id=NM_001103171.1;extra_copy_number=0
CM058251.1	Liftoff	exon	58152615	58152748	.	+	.	ID=exon-NM_001103171.1-61;Parent=rna-NM_001103171.1;Dbxref=GeneID:17910,GenBank:NM_001103171.1,MGI:MGI:1261811;gbkey=mRNA;gene=Myo15a;product=myosin XVA%2C transcript variant 3;tag=RefSeq Select;transcript_id=NM_001103171.1;extra_copy_number=0
CM058251.1	Liftoff	exon	58154995	58155128	.	+	.	ID=exon-NM_001103171.1-62;Parent=rna-NM_001103171.1;Dbxref=GeneID:17910,GenBank:NM_001103171.1,MGI:MGI:1261811;gbkey=mRNA;gene=Myo15a;product=myosin XVA%2C transcript variant 3;tag=RefSeq Select;transcript_id=NM_001103171.1;extra_copy_number=0
CM058251.1	Liftoff	exon	58155364	58155497	.	+	.	ID=exon-NM_001103171.1-63;Parent=rna-NM_001103171.1;Dbxref=GeneID:17910,GenBank:NM_001103171.1,MGI:MGI:1261811;gbkey=mRNA;gene=Myo15a;product=myosin XVA%2C transcript variant 3;tag=RefSeq Select;transcript_id=NM_001103171.1;extra_copy_number=0
CM058251.1	Liftoff	exon	58157511	58157651	.	+	.	ID=exon-NM_001103171.1-64;Parent=rna-NM_001103171.1;Dbxref=GeneID:17910,GenBank:NM_001103171.1,MGI:MGI:1261811;gbkey=mRNA;gene=Myo15a;product=myosin XVA%2C transcript variant 3;tag=RefSeq Select;transcript_id=NM_001103171.1;extra_copy_number=0
CM058251.1	Liftoff	exon	58158315	58159360	.	+	.	ID=exon-NM_001103171.1-65;Parent=rna-NM_001103171.1;Dbxref=GeneID:17910,GenBank:NM_001103171.1,MGI:MGI:1261811;gbkey=mRNA;gene=Myo15a;product=myosin XVA%2C transcript variant 3;tag=RefSeq Select;transcript_id=NM_001103171.1;extra_copy_number=0
CM058251.1	Liftoff	CDS	58107399	58110959	.	+	.	ID=cds-NP_001096641.1;Parent=rna-NM_001103171.1;Dbxref=CCDS:CCDS48811.1,GeneID:17910,GenBank:NP_001096641.1,MGI:MGI:1261811;Name=NP_001096641.1;Note=isoform 3 is encoded by transcript variant 3;gbkey=CDS;gene=Myo15a;product=unconventional myosin-XV isoform 3;protein_id=NP_001096641.1;tag=RefSeq Select;extra_copy_number=0
CM058251.1	Liftoff	CDS	58112639	58112721	.	+	.	ID=cds-NP_001096641.1;Parent=rna-NM_001103171.1;Dbxref=CCDS:CCDS48811.1,GeneID:17910,GenBank:NP_001096641.1,MGI:MGI:1261811;Name=NP_001096641.1;Note=isoform 3 is encoded by transcript variant 3;gbkey=CDS;gene=Myo15a;product=unconventional myosin-XV isoform 3;protein_id=NP_001096641.1;tag=RefSeq Select;extra_copy_number=0
CM058251.1	Liftoff	CDS	58113279	58113342	.	+	.	ID=cds-NP_001096641.1;Parent=rna-NM_001103171.1;Dbxref=CCDS:CCDS48811.1,GeneID:17910,GenBank:NP_001096641.1,MGI:MGI:1261811;Name=NP_001096641.1;Note=isoform 3 is encoded by transcript variant 3;gbkey=CDS;gene=Myo15a;product=unconventional myosin-XV isoform 3;protein_id=NP_001096641.1;tag=RefSeq Select;extra_copy_number=0
CM058251.1	Liftoff	CDS	58114020	58114129	.	+	.	ID=cds-NP_001096641.1;Parent=rna-NM_001103171.1;Dbxref=CCDS:CCDS48811.1,GeneID:17910,GenBank:NP_001096641.1,MGI:MGI:1261811;Name=NP_001096641.1;Note=isoform 3 is encoded by transcript variant 3;gbkey=CDS;gene=Myo15a;product=unconventional myosin-XV isoform 3;protein_id=NP_001096641.1;tag=RefSeq Select;extra_copy_number=0
CM058251.1	Liftoff	CDS	58114421	58114495	.	+	.	ID=cds-NP_001096641.1;Parent=rna-NM_001103171.1;Dbxref=CCDS:CCDS48811.1,GeneID:17910,GenBank:NP_001096641.1,MGI:MGI:1261811;Name=NP_001096641.1;Note=isoform 3 is encoded by transcript variant 3;gbkey=CDS;gene=Myo15a;product=unconventional myosin-XV isoform 3;protein_id=NP_001096641.1;tag=RefSeq Select;extra_copy_number=0
CM058251.1	Liftoff	CDS	58114699	58114789	.	+	.	ID=cds-NP_001096641.1;Parent=rna-NM_001103171.1;Dbxref=CCDS:CCDS48811.1,GeneID:17910,GenBank:NP_001096641.1,MGI:MGI:1261811;Name=NP_001096641.1;Note=isoform 3 is encoded by transcript variant 3;gbkey=CDS;gene=Myo15a;product=unconventional myosin-XV isoform 3;protein_id=NP_001096641.1;tag=RefSeq Select;extra_copy_number=0
CM058251.1	Liftoff	CDS	58117876	58117881	.	+	.	ID=cds-NP_001096641.1;Parent=rna-NM_001103171.1;Dbxref=CCDS:CCDS48811.1,GeneID:17910,GenBank:NP_001096641.1,MGI:MGI:1261811;Name=NP_001096641.1;Note=isoform 3 is encoded by transcript variant 3;gbkey=CDS;gene=Myo15a;product=unconventional myosin-XV isoform 3;protein_id=NP_001096641.1;tag=RefSeq Select;extra_copy_number=0
CM058251.1	Liftoff	CDS	58118134	58118237	.	+	.	ID=cds-NP_001096641.1;Parent=rna-NM_001103171.1;Dbxref=CCDS:CCDS48811.1,GeneID:17910,GenBank:NP_001096641.1,MGI:MGI:1261811;Name=NP_001096641.1;Note=isoform 3 is encoded by transcript variant 3;gbkey=CDS;gene=Myo15a;product=unconventional myosin-XV isoform 3;protein_id=NP_001096641.1;tag=RefSeq Select;extra_copy_number=0
CM058251.1	Liftoff	CDS	58118344	58118407	.	+	.	ID=cds-NP_001096641.1;Parent=rna-NM_001103171.1;Dbxref=CCDS:CCDS48811.1,GeneID:17910,GenBank:NP_001096641.1,MGI:MGI:1261811;Name=NP_001096641.1;Note=isoform 3 is encoded by transcript variant 3;gbkey=CDS;gene=Myo15a;product=unconventional myosin-XV isoform 3;protein_id=NP_001096641.1;tag=RefSeq Select;extra_copy_number=0
CM058251.1	Liftoff	CDS	58119199	58119312	.	+	.	ID=cds-NP_001096641.1;Parent=rna-NM_001103171.1;Dbxref=CCDS:CCDS48811.1,GeneID:17910,GenBank:NP_001096641.1,MGI:MGI:1261811;Name=NP_001096641.1;Note=isoform 3 is encoded by transcript variant 3;gbkey=CDS;gene=Myo15a;product=unconventional myosin-XV isoform 3;protein_id=NP_001096641.1;tag=RefSeq Select;extra_copy_number=0
CM058251.1	Liftoff	CDS	58119724	58119885	.	+	.	ID=cds-NP_001096641.1;Parent=rna-NM_001103171.1;Dbxref=CCDS:CCDS48811.1,GeneID:17910,GenBank:NP_001096641.1,MGI:MGI:1261811;Name=NP_001096641.1;Note=isoform 3 is encoded by transcript variant 3;gbkey=CDS;gene=Myo15a;product=unconventional myosin-XV isoform 3;protein_id=NP_001096641.1;tag=RefSeq Select;extra_copy_number=0
CM058251.1	Liftoff	CDS	58122011	58122124	.	+	.	ID=cds-NP_001096641.1;Parent=rna-NM_001103171.1;Dbxref=CCDS:CCDS48811.1,GeneID:17910,GenBank:NP_001096641.1,MGI:MGI:1261811;Name=NP_001096641.1;Note=isoform 3 is encoded by transcript variant 3;gbkey=CDS;gene=Myo15a;product=unconventional myosin-XV isoform 3;protein_id=NP_001096641.1;tag=RefSeq Select;extra_copy_number=0
CM058251.1	Liftoff	CDS	58122633	58122691	.	+	.	ID=cds-NP_001096641.1;Parent=rna-NM_001103171.1;Dbxref=CCDS:CCDS48811.1,GeneID:17910,GenBank:NP_001096641.1,MGI:MGI:1261811;Name=NP_001096641.1;Note=isoform 3 is encoded by transcript variant 3;gbkey=CDS;gene=Myo15a;product=unconventional myosin-XV isoform 3;protein_id=NP_001096641.1;tag=RefSeq Select;extra_copy_number=0
CM058251.1	Liftoff	CDS	58122773	58122896	.	+	.	ID=cds-NP_001096641.1;Parent=rna-NM_001103171.1;Dbxref=CCDS:CCDS48811.1,GeneID:17910,GenBank:NP_001096641.1,MGI:MGI:1261811;Name=NP_001096641.1;Note=isoform 3 is encoded by transcript variant 3;gbkey=CDS;gene=Myo15a;product=unconventional myosin-XV isoform 3;protein_id=NP_001096641.1;tag=RefSeq Select;extra_copy_number=0
CM058251.1	Liftoff	CDS	58123542	58123637	.	+	.	ID=cds-NP_001096641.1;Parent=rna-NM_001103171.1;Dbxref=CCDS:CCDS48811.1,GeneID:17910,GenBank:NP_001096641.1,MGI:MGI:1261811;Name=NP_001096641.1;Note=isoform 3 is encoded by transcript variant 3;gbkey=CDS;gene=Myo15a;product=unconventional myosin-XV isoform 3;protein_id=NP_001096641.1;tag=RefSeq Select;extra_copy_number=0
CM058251.1	Liftoff	CDS	58123941	58124072	.	+	.	ID=cds-NP_001096641.1;Parent=rna-NM_001103171.1;Dbxref=CCDS:CCDS48811.1,GeneID:17910,GenBank:NP_001096641.1,MGI:MGI:1261811;Name=NP_001096641.1;Note=isoform 3 is encoded by transcript variant 3;gbkey=CDS;gene=Myo15a;product=unconventional myosin-XV isoform 3;protein_id=NP_001096641.1;tag=RefSeq Select;extra_copy_number=0
CM058251.1	Liftoff	CDS	58124474	58124599	.	+	.	ID=cds-NP_001096641.1;Parent=rna-NM_001103171.1;Dbxref=CCDS:CCDS48811.1,GeneID:17910,GenBank:NP_001096641.1,MGI:MGI:1261811;Name=NP_001096641.1;Note=isoform 3 is encoded by transcript variant 3;gbkey=CDS;gene=Myo15a;product=unconventional myosin-XV isoform 3;protein_id=NP_001096641.1;tag=RefSeq Select;extra_copy_number=0
CM058251.1	Liftoff	CDS	58125144	58125221	.	+	.	ID=cds-NP_001096641.1;Parent=rna-NM_001103171.1;Dbxref=CCDS:CCDS48811.1,GeneID:17910,GenBank:NP_001096641.1,MGI:MGI:1261811;Name=NP_001096641.1;Note=isoform 3 is encoded by transcript variant 3;gbkey=CDS;gene=Myo15a;product=unconventional myosin-XV isoform 3;protein_id=NP_001096641.1;tag=RefSeq Select;extra_copy_number=0
CM058251.1	Liftoff	CDS	58125911	58126059	.	+	.	ID=cds-NP_001096641.1;Parent=rna-NM_001103171.1;Dbxref=CCDS:CCDS48811.1,GeneID:17910,GenBank:NP_001096641.1,MGI:MGI:1261811;Name=NP_001096641.1;Note=isoform 3 is encoded by transcript variant 3;gbkey=CDS;gene=Myo15a;product=unconventional myosin-XV isoform 3;protein_id=NP_001096641.1;tag=RefSeq Select;extra_copy_number=0
CM058251.1	Liftoff	CDS	58126175	58126220	.	+	.	ID=cds-NP_001096641.1;Parent=rna-NM_001103171.1;Dbxref=CCDS:CCDS48811.1,GeneID:17910,GenBank:NP_001096641.1,MGI:MGI:1261811;Name=NP_001096641.1;Note=isoform 3 is encoded by transcript variant 3;gbkey=CDS;gene=Myo15a;product=unconventional myosin-XV isoform 3;protein_id=NP_001096641.1;tag=RefSeq Select;extra_copy_number=0
CM058251.1	Liftoff	CDS	58126394	58126518	.	+	.	ID=cds-NP_001096641.1;Parent=rna-NM_001103171.1;Dbxref=CCDS:CCDS48811.1,GeneID:17910,GenBank:NP_001096641.1,MGI:MGI:1261811;Name=NP_001096641.1;Note=isoform 3 is encoded by transcript variant 3;gbkey=CDS;gene=Myo15a;product=unconventional myosin-XV isoform 3;protein_id=NP_001096641.1;tag=RefSeq Select;extra_copy_number=0
CM058251.1	Liftoff	CDS	58127047	58127164	.	+	.	ID=cds-NP_001096641.1;Parent=rna-NM_001103171.1;Dbxref=CCDS:CCDS48811.1,GeneID:17910,GenBank:NP_001096641.1,MGI:MGI:1261811;Name=NP_001096641.1;Note=isoform 3 is encoded by transcript variant 3;gbkey=CDS;gene=Myo15a;product=unconventional myosin-XV isoform 3;protein_id=NP_001096641.1;tag=RefSeq Select;extra_copy_number=0
CM058251.1	Liftoff	CDS	58127378	58127553	.	+	.	ID=cds-NP_001096641.1;Parent=rna-NM_001103171.1;Dbxref=CCDS:CCDS48811.1,GeneID:17910,GenBank:NP_001096641.1,MGI:MGI:1261811;Name=NP_001096641.1;Note=isoform 3 is encoded by transcript variant 3;gbkey=CDS;gene=Myo15a;product=unconventional myosin-XV isoform 3;protein_id=NP_001096641.1;tag=RefSeq Select;extra_copy_number=0
CM058251.1	Liftoff	CDS	58127903	58127987	.	+	.	ID=cds-NP_001096641.1;Parent=rna-NM_001103171.1;Dbxref=CCDS:CCDS48811.1,GeneID:17910,GenBank:NP_001096641.1,MGI:MGI:1261811;Name=NP_001096641.1;Note=isoform 3 is encoded by transcript variant 3;gbkey=CDS;gene=Myo15a;product=unconventional myosin-XV isoform 3;protein_id=NP_001096641.1;tag=RefSeq Select;extra_copy_number=0
CM058251.1	Liftoff	CDS	58128661	58128742	.	+	.	ID=cds-NP_001096641.1;Parent=rna-NM_001103171.1;Dbxref=CCDS:CCDS48811.1,GeneID:17910,GenBank:NP_001096641.1,MGI:MGI:1261811;Name=NP_001096641.1;Note=isoform 3 is encoded by transcript variant 3;gbkey=CDS;gene=Myo15a;product=unconventional myosin-XV isoform 3;protein_id=NP_001096641.1;tag=RefSeq Select;extra_copy_number=0
CM058251.1	Liftoff	CDS	58128819	58128949	.	+	.	ID=cds-NP_001096641.1;Parent=rna-NM_001103171.1;Dbxref=CCDS:CCDS48811.1,GeneID:17910,GenBank:NP_001096641.1,MGI:MGI:1261811;Name=NP_001096641.1;Note=isoform 3 is encoded by transcript variant 3;gbkey=CDS;gene=Myo15a;product=unconventional myosin-XV isoform 3;protein_id=NP_001096641.1;tag=RefSeq Select;extra_copy_number=0
CM058251.1	Liftoff	CDS	58129339	58129434	.	+	.	ID=cds-NP_001096641.1;Parent=rna-NM_001103171.1;Dbxref=CCDS:CCDS48811.1,GeneID:17910,GenBank:NP_001096641.1,MGI:MGI:1261811;Name=NP_001096641.1;Note=isoform 3 is encoded by transcript variant 3;gbkey=CDS;gene=Myo15a;product=unconventional myosin-XV isoform 3;protein_id=NP_001096641.1;tag=RefSeq Select;extra_copy_number=0
CM058251.1	Liftoff	CDS	58130310	58130545	.	+	.	ID=cds-NP_001096641.1;Parent=rna-NM_001103171.1;Dbxref=CCDS:CCDS48811.1,GeneID:17910,GenBank:NP_001096641.1,MGI:MGI:1261811;Name=NP_001096641.1;Note=isoform 3 is encoded by transcript variant 3;gbkey=CDS;gene=Myo15a;product=unconventional myosin-XV isoform 3;protein_id=NP_001096641.1;tag=RefSeq Select;extra_copy_number=0
CM058251.1	Liftoff	CDS	58132679	58132842	.	+	.	ID=cds-NP_001096641.1;Parent=rna-NM_001103171.1;Dbxref=CCDS:CCDS48811.1,GeneID:17910,GenBank:NP_001096641.1,MGI:MGI:1261811;Name=NP_001096641.1;Note=isoform 3 is encoded by transcript variant 3;gbkey=CDS;gene=Myo15a;product=unconventional myosin-XV isoform 3;protein_id=NP_001096641.1;tag=RefSeq Select;extra_copy_number=0
CM058251.1	Liftoff	CDS	58133060	58133132	.	+	.	ID=cds-NP_001096641.1;Parent=rna-NM_001103171.1;Dbxref=CCDS:CCDS48811.1,GeneID:17910,GenBank:NP_001096641.1,MGI:MGI:1261811;Name=NP_001096641.1;Note=isoform 3 is encoded by transcript variant 3;gbkey=CDS;gene=Myo15a;product=unconventional myosin-XV isoform 3;protein_id=NP_001096641.1;tag=RefSeq Select;extra_copy_number=0
CM058251.1	Liftoff	CDS	58133281	58133472	.	+	.	ID=cds-NP_001096641.1;Parent=rna-NM_001103171.1;Dbxref=CCDS:CCDS48811.1,GeneID:17910,GenBank:NP_001096641.1,MGI:MGI:1261811;Name=NP_001096641.1;Note=isoform 3 is encoded by transcript variant 3;gbkey=CDS;gene=Myo15a;product=unconventional myosin-XV isoform 3;protein_id=NP_001096641.1;tag=RefSeq Select;extra_copy_number=0
CM058251.1	Liftoff	CDS	58133759	58133919	.	+	.	ID=cds-NP_001096641.1;Parent=rna-NM_001103171.1;Dbxref=CCDS:CCDS48811.1,GeneID:17910,GenBank:NP_001096641.1,MGI:MGI:1261811;Name=NP_001096641.1;Note=isoform 3 is encoded by transcript variant 3;gbkey=CDS;gene=Myo15a;product=unconventional myosin-XV isoform 3;protein_id=NP_001096641.1;tag=RefSeq Select;extra_copy_number=0
CM058251.1	Liftoff	CDS	58134020	58134114	.	+	.	ID=cds-NP_001096641.1;Parent=rna-NM_001103171.1;Dbxref=CCDS:CCDS48811.1,GeneID:17910,GenBank:NP_001096641.1,MGI:MGI:1261811;Name=NP_001096641.1;Note=isoform 3 is encoded by transcript variant 3;gbkey=CDS;gene=Myo15a;product=unconventional myosin-XV isoform 3;protein_id=NP_001096641.1;tag=RefSeq Select;extra_copy_number=0
CM058251.1	Liftoff	CDS	58134544	58134664	.	+	.	ID=cds-NP_001096641.1;Parent=rna-NM_001103171.1;Dbxref=CCDS:CCDS48811.1,GeneID:17910,GenBank:NP_001096641.1,MGI:MGI:1261811;Name=NP_001096641.1;Note=isoform 3 is encoded by transcript variant 3;gbkey=CDS;gene=Myo15a;product=unconventional myosin-XV isoform 3;protein_id=NP_001096641.1;tag=RefSeq Select;extra_copy_number=0
CM058251.1	Liftoff	CDS	58134772	58134839	.	+	.	ID=cds-NP_001096641.1;Parent=rna-NM_001103171.1;Dbxref=CCDS:CCDS48811.1,GeneID:17910,GenBank:NP_001096641.1,MGI:MGI:1261811;Name=NP_001096641.1;Note=isoform 3 is encoded by transcript variant 3;gbkey=CDS;gene=Myo15a;product=unconventional myosin-XV isoform 3;protein_id=NP_001096641.1;tag=RefSeq Select;extra_copy_number=0
CM058251.1	Liftoff	CDS	58134985	58135062	.	+	.	ID=cds-NP_001096641.1;Parent=rna-NM_001103171.1;Dbxref=CCDS:CCDS48811.1,GeneID:17910,GenBank:NP_001096641.1,MGI:MGI:1261811;Name=NP_001096641.1;Note=isoform 3 is encoded by transcript variant 3;gbkey=CDS;gene=Myo15a;product=unconventional myosin-XV isoform 3;protein_id=NP_001096641.1;tag=RefSeq Select;extra_copy_number=0
CM058251.1	Liftoff	CDS	58135226	58135409	.	+	.	ID=cds-NP_001096641.1;Parent=rna-NM_001103171.1;Dbxref=CCDS:CCDS48811.1,GeneID:17910,GenBank:NP_001096641.1,MGI:MGI:1261811;Name=NP_001096641.1;Note=isoform 3 is encoded by transcript variant 3;gbkey=CDS;gene=Myo15a;product=unconventional myosin-XV isoform 3;protein_id=NP_001096641.1;tag=RefSeq Select;extra_copy_number=0
CM058251.1	Liftoff	CDS	58135496	58135628	.	+	.	ID=cds-NP_001096641.1;Parent=rna-NM_001103171.1;Dbxref=CCDS:CCDS48811.1,GeneID:17910,GenBank:NP_001096641.1,MGI:MGI:1261811;Name=NP_001096641.1;Note=isoform 3 is encoded by transcript variant 3;gbkey=CDS;gene=Myo15a;product=unconventional myosin-XV isoform 3;protein_id=NP_001096641.1;tag=RefSeq Select;extra_copy_number=0
CM058251.1	Liftoff	CDS	58135866	58135971	.	+	.	ID=cds-NP_001096641.1;Parent=rna-NM_001103171.1;Dbxref=CCDS:CCDS48811.1,GeneID:17910,GenBank:NP_001096641.1,MGI:MGI:1261811;Name=NP_001096641.1;Note=isoform 3 is encoded by transcript variant 3;gbkey=CDS;gene=Myo15a;product=unconventional myosin-XV isoform 3;protein_id=NP_001096641.1;tag=RefSeq Select;extra_copy_number=0
CM058251.1	Liftoff	CDS	58136101	58136173	.	+	.	ID=cds-NP_001096641.1;Parent=rna-NM_001103171.1;Dbxref=CCDS:CCDS48811.1,GeneID:17910,GenBank:NP_001096641.1,MGI:MGI:1261811;Name=NP_001096641.1;Note=isoform 3 is encoded by transcript variant 3;gbkey=CDS;gene=Myo15a;product=unconventional myosin-XV isoform 3;protein_id=NP_001096641.1;tag=RefSeq Select;extra_copy_number=0
CM058251.1	Liftoff	CDS	58136947	58137068	.	+	.	ID=cds-NP_001096641.1;Parent=rna-NM_001103171.1;Dbxref=CCDS:CCDS48811.1,GeneID:17910,GenBank:NP_001096641.1,MGI:MGI:1261811;Name=NP_001096641.1;Note=isoform 3 is encoded by transcript variant 3;gbkey=CDS;gene=Myo15a;product=unconventional myosin-XV isoform 3;protein_id=NP_001096641.1;tag=RefSeq Select;extra_copy_number=0
CM058251.1	Liftoff	CDS	58137276	58137335	.	+	.	ID=cds-NP_001096641.1;Parent=rna-NM_001103171.1;Dbxref=CCDS:CCDS48811.1,GeneID:17910,GenBank:NP_001096641.1,MGI:MGI:1261811;Name=NP_001096641.1;Note=isoform 3 is encoded by transcript variant 3;gbkey=CDS;gene=Myo15a;product=unconventional myosin-XV isoform 3;protein_id=NP_001096641.1;tag=RefSeq Select;extra_copy_number=0
CM058251.1	Liftoff	CDS	58137827	58137902	.	+	.	ID=cds-NP_001096641.1;Parent=rna-NM_001103171.1;Dbxref=CCDS:CCDS48811.1,GeneID:17910,GenBank:NP_001096641.1,MGI:MGI:1261811;Name=NP_001096641.1;Note=isoform 3 is encoded by transcript variant 3;gbkey=CDS;gene=Myo15a;product=unconventional myosin-XV isoform 3;protein_id=NP_001096641.1;tag=RefSeq Select;extra_copy_number=0
CM058251.1	Liftoff	CDS	58138219	58138334	.	+	.	ID=cds-NP_001096641.1;Parent=rna-NM_001103171.1;Dbxref=CCDS:CCDS48811.1,GeneID:17910,GenBank:NP_001096641.1,MGI:MGI:1261811;Name=NP_001096641.1;Note=isoform 3 is encoded by transcript variant 3;gbkey=CDS;gene=Myo15a;product=unconventional myosin-XV isoform 3;protein_id=NP_001096641.1;tag=RefSeq Select;extra_copy_number=0
CM058251.1	Liftoff	CDS	58138420	58138538	.	+	.	ID=cds-NP_001096641.1;Parent=rna-NM_001103171.1;Dbxref=CCDS:CCDS48811.1,GeneID:17910,GenBank:NP_001096641.1,MGI:MGI:1261811;Name=NP_001096641.1;Note=isoform 3 is encoded by transcript variant 3;gbkey=CDS;gene=Myo15a;product=unconventional myosin-XV isoform 3;protein_id=NP_001096641.1;tag=RefSeq Select;extra_copy_number=0
CM058251.1	Liftoff	CDS	58139177	58139318	.	+	.	ID=cds-NP_001096641.1;Parent=rna-NM_001103171.1;Dbxref=CCDS:CCDS48811.1,GeneID:17910,GenBank:NP_001096641.1,MGI:MGI:1261811;Name=NP_001096641.1;Note=isoform 3 is encoded by transcript variant 3;gbkey=CDS;gene=Myo15a;product=unconventional myosin-XV isoform 3;protein_id=NP_001096641.1;tag=RefSeq Select;extra_copy_number=0
CM058251.1	Liftoff	CDS	58139875	58139986	.	+	.	ID=cds-NP_001096641.1;Parent=rna-NM_001103171.1;Dbxref=CCDS:CCDS48811.1,GeneID:17910,GenBank:NP_001096641.1,MGI:MGI:1261811;Name=NP_001096641.1;Note=isoform 3 is encoded by transcript variant 3;gbkey=CDS;gene=Myo15a;product=unconventional myosin-XV isoform 3;protein_id=NP_001096641.1;tag=RefSeq Select;extra_copy_number=0
CM058251.1	Liftoff	CDS	58140063	58140137	.	+	.	ID=cds-NP_001096641.1;Parent=rna-NM_001103171.1;Dbxref=CCDS:CCDS48811.1,GeneID:17910,GenBank:NP_001096641.1,MGI:MGI:1261811;Name=NP_001096641.1;Note=isoform 3 is encoded by transcript variant 3;gbkey=CDS;gene=Myo15a;product=unconventional myosin-XV isoform 3;protein_id=NP_001096641.1;tag=RefSeq Select;extra_copy_number=0
CM058251.1	Liftoff	CDS	58140519	58140697	.	+	.	ID=cds-NP_001096641.1;Parent=rna-NM_001103171.1;Dbxref=CCDS:CCDS48811.1,GeneID:17910,GenBank:NP_001096641.1,MGI:MGI:1261811;Name=NP_001096641.1;Note=isoform 3 is encoded by transcript variant 3;gbkey=CDS;gene=Myo15a;product=unconventional myosin-XV isoform 3;protein_id=NP_001096641.1;tag=RefSeq Select;extra_copy_number=0
CM058251.1	Liftoff	CDS	58140917	58141032	.	+	.	ID=cds-NP_001096641.1;Parent=rna-NM_001103171.1;Dbxref=CCDS:CCDS48811.1,GeneID:17910,GenBank:NP_001096641.1,MGI:MGI:1261811;Name=NP_001096641.1;Note=isoform 3 is encoded by transcript variant 3;gbkey=CDS;gene=Myo15a;product=unconventional myosin-XV isoform 3;protein_id=NP_001096641.1;tag=RefSeq Select;extra_copy_number=0
CM058251.1	Liftoff	CDS	58141212	58141284	.	+	.	ID=cds-NP_001096641.1;Parent=rna-NM_001103171.1;Dbxref=CCDS:CCDS48811.1,GeneID:17910,GenBank:NP_001096641.1,MGI:MGI:1261811;Name=NP_001096641.1;Note=isoform 3 is encoded by transcript variant 3;gbkey=CDS;gene=Myo15a;product=unconventional myosin-XV isoform 3;protein_id=NP_001096641.1;tag=RefSeq Select;extra_copy_number=0
CM058251.1	Liftoff	CDS	58141554	58141626	.	+	.	ID=cds-NP_001096641.1;Parent=rna-NM_001103171.1;Dbxref=CCDS:CCDS48811.1,GeneID:17910,GenBank:NP_001096641.1,MGI:MGI:1261811;Name=NP_001096641.1;Note=isoform 3 is encoded by transcript variant 3;gbkey=CDS;gene=Myo15a;product=unconventional myosin-XV isoform 3;protein_id=NP_001096641.1;tag=RefSeq Select;extra_copy_number=0
CM058251.1	Liftoff	CDS	58141840	58141913	.	+	.	ID=cds-NP_001096641.1;Parent=rna-NM_001103171.1;Dbxref=CCDS:CCDS48811.1,GeneID:17910,GenBank:NP_001096641.1,MGI:MGI:1261811;Name=NP_001096641.1;Note=isoform 3 is encoded by transcript variant 3;gbkey=CDS;gene=Myo15a;product=unconventional myosin-XV isoform 3;protein_id=NP_001096641.1;tag=RefSeq Select;extra_copy_number=0
CM058251.1	Liftoff	CDS	58142110	58142192	.	+	.	ID=cds-NP_001096641.1;Parent=rna-NM_001103171.1;Dbxref=CCDS:CCDS48811.1,GeneID:17910,GenBank:NP_001096641.1,MGI:MGI:1261811;Name=NP_001096641.1;Note=isoform 3 is encoded by transcript variant 3;gbkey=CDS;gene=Myo15a;product=unconventional myosin-XV isoform 3;protein_id=NP_001096641.1;tag=RefSeq Select;extra_copy_number=0
CM058251.1	Liftoff	CDS	58145888	58146018	.	+	.	ID=cds-NP_001096641.1;Parent=rna-NM_001103171.1;Dbxref=CCDS:CCDS48811.1,GeneID:17910,GenBank:NP_001096641.1,MGI:MGI:1261811;Name=NP_001096641.1;Note=isoform 3 is encoded by transcript variant 3;gbkey=CDS;gene=Myo15a;product=unconventional myosin-XV isoform 3;protein_id=NP_001096641.1;tag=RefSeq Select;extra_copy_number=0
CM058251.1	Liftoff	CDS	58148137	58148231	.	+	.	ID=cds-NP_001096641.1;Parent=rna-NM_001103171.1;Dbxref=CCDS:CCDS48811.1,GeneID:17910,GenBank:NP_001096641.1,MGI:MGI:1261811;Name=NP_001096641.1;Note=isoform 3 is encoded by transcript variant 3;gbkey=CDS;gene=Myo15a;product=unconventional myosin-XV isoform 3;protein_id=NP_001096641.1;tag=RefSeq Select;extra_copy_number=0
CM058251.1	Liftoff	CDS	58148450	58148527	.	+	.	ID=cds-NP_001096641.1;Parent=rna-NM_001103171.1;Dbxref=CCDS:CCDS48811.1,GeneID:17910,GenBank:NP_001096641.1,MGI:MGI:1261811;Name=NP_001096641.1;Note=isoform 3 is encoded by transcript variant 3;gbkey=CDS;gene=Myo15a;product=unconventional myosin-XV isoform 3;protein_id=NP_001096641.1;tag=RefSeq Select;extra_copy_number=0
CM058251.1	Liftoff	CDS	58149377	58149473	.	+	.	ID=cds-NP_001096641.1;Parent=rna-NM_001103171.1;Dbxref=CCDS:CCDS48811.1,GeneID:17910,GenBank:NP_001096641.1,MGI:MGI:1261811;Name=NP_001096641.1;Note=isoform 3 is encoded by transcript variant 3;gbkey=CDS;gene=Myo15a;product=unconventional myosin-XV isoform 3;protein_id=NP_001096641.1;tag=RefSeq Select;extra_copy_number=0
CM058251.1	Liftoff	CDS	58151741	58151901	.	+	.	ID=cds-NP_001096641.1;Parent=rna-NM_001103171.1;Dbxref=CCDS:CCDS48811.1,GeneID:17910,GenBank:NP_001096641.1,MGI:MGI:1261811;Name=NP_001096641.1;Note=isoform 3 is encoded by transcript variant 3;gbkey=CDS;gene=Myo15a;product=unconventional myosin-XV isoform 3;protein_id=NP_001096641.1;tag=RefSeq Select;extra_copy_number=0
CM058251.1	Liftoff	CDS	58152615	58152748	.	+	.	ID=cds-NP_001096641.1;Parent=rna-NM_001103171.1;Dbxref=CCDS:CCDS48811.1,GeneID:17910,GenBank:NP_001096641.1,MGI:MGI:1261811;Name=NP_001096641.1;Note=isoform 3 is encoded by transcript variant 3;gbkey=CDS;gene=Myo15a;product=unconventional myosin-XV isoform 3;protein_id=NP_001096641.1;tag=RefSeq Select;extra_copy_number=0
CM058251.1	Liftoff	CDS	58154995	58155128	.	+	.	ID=cds-NP_001096641.1;Parent=rna-NM_001103171.1;Dbxref=CCDS:CCDS48811.1,GeneID:17910,GenBank:NP_001096641.1,MGI:MGI:1261811;Name=NP_001096641.1;Note=isoform 3 is encoded by transcript variant 3;gbkey=CDS;gene=Myo15a;product=unconventional myosin-XV isoform 3;protein_id=NP_001096641.1;tag=RefSeq Select;extra_copy_number=0
CM058251.1	Liftoff	CDS	58155364	58155497	.	+	.	ID=cds-NP_001096641.1;Parent=rna-NM_001103171.1;Dbxref=CCDS:CCDS48811.1,GeneID:17910,GenBank:NP_001096641.1,MGI:MGI:1261811;Name=NP_001096641.1;Note=isoform 3 is encoded by transcript variant 3;gbkey=CDS;gene=Myo15a;product=unconventional myosin-XV isoform 3;protein_id=NP_001096641.1;tag=RefSeq Select;extra_copy_number=0
CM058251.1	Liftoff	CDS	58157511	58157651	.	+	.	ID=cds-NP_001096641.1;Parent=rna-NM_001103171.1;Dbxref=CCDS:CCDS48811.1,GeneID:17910,GenBank:NP_001096641.1,MGI:MGI:1261811;Name=NP_001096641.1;Note=isoform 3 is encoded by transcript variant 3;gbkey=CDS;gene=Myo15a;product=unconventional myosin-XV isoform 3;protein_id=NP_001096641.1;tag=RefSeq Select;extra_copy_number=0
CM058251.1	Liftoff	CDS	58158315	58158416	.	+	.	ID=cds-NP_001096641.1;Parent=rna-NM_001103171.1;Dbxref=CCDS:CCDS48811.1,GeneID:17910,GenBank:NP_001096641.1,MGI:MGI:1261811;Name=NP_001096641.1;Note=isoform 3 is encoded by transcript variant 3;gbkey=CDS;gene=Myo15a;product=unconventional myosin-XV isoform 3;protein_id=NP_001096641.1;tag=RefSeq Select;extra_copy_number=0
CM058251.1	Liftoff	mRNA	58100322	58159360	.	+	.	ID=rna-NM_010862.2;Parent=gene-Myo15a;Dbxref=GeneID:17910,GenBank:NM_010862.2,MGI:MGI:1261811;Name=NM_010862.2;gbkey=mRNA;gene=Myo15a;product=myosin XVA%2C transcript variant 1;transcript_id=NM_010862.2;matches_ref_protein=True;valid_ORF=True;extra_copy_number=0
CM058251.1	Liftoff	exon	58100322	58100409	.	+	.	ID=exon-NM_010862.2-1;Parent=rna-NM_010862.2;Dbxref=GeneID:17910,GenBank:NM_010862.2,MGI:MGI:1261811;gbkey=mRNA;gene=Myo15a;product=myosin XVA%2C transcript variant 1;transcript_id=NM_010862.2;extra_copy_number=0
CM058251.1	Liftoff	exon	58107198	58110959	.	+	.	ID=exon-NM_010862.2-2;Parent=rna-NM_010862.2;Dbxref=GeneID:17910,GenBank:NM_010862.2,MGI:MGI:1261811;gbkey=mRNA;gene=Myo15a;product=myosin XVA%2C transcript variant 1;transcript_id=NM_010862.2;extra_copy_number=0
CM058251.1	Liftoff	exon	58112639	58112721	.	+	.	ID=exon-NM_010862.2-3;Parent=rna-NM_010862.2;Dbxref=GeneID:17910,GenBank:NM_010862.2,MGI:MGI:1261811;gbkey=mRNA;gene=Myo15a;product=myosin XVA%2C transcript variant 1;transcript_id=NM_010862.2;extra_copy_number=0
CM058251.1	Liftoff	exon	58113279	58113342	.	+	.	ID=exon-NM_010862.2-4;Parent=rna-NM_010862.2;Dbxref=GeneID:17910,GenBank:NM_010862.2,MGI:MGI:1261811;gbkey=mRNA;gene=Myo15a;product=myosin XVA%2C transcript variant 1;transcript_id=NM_010862.2;extra_copy_number=0
CM058251.1	Liftoff	exon	58114020	58114129	.	+	.	ID=exon-NM_010862.2-5;Parent=rna-NM_010862.2;Dbxref=GeneID:17910,GenBank:NM_010862.2,MGI:MGI:1261811;gbkey=mRNA;gene=Myo15a;product=myosin XVA%2C transcript variant 1;transcript_id=NM_010862.2;extra_copy_number=0
CM058251.1	Liftoff	exon	58114421	58114495	.	+	.	ID=exon-NM_010862.2-6;Parent=rna-NM_010862.2;Dbxref=GeneID:17910,GenBank:NM_010862.2,MGI:MGI:1261811;gbkey=mRNA;gene=Myo15a;product=myosin XVA%2C transcript variant 1;transcript_id=NM_010862.2;extra_copy_number=0
CM058251.1	Liftoff	exon	58114699	58114789	.	+	.	ID=exon-NM_010862.2-7;Parent=rna-NM_010862.2;Dbxref=GeneID:17910,GenBank:NM_010862.2,MGI:MGI:1261811;gbkey=mRNA;gene=Myo15a;product=myosin XVA%2C transcript variant 1;transcript_id=NM_010862.2;extra_copy_number=0
CM058251.1	Liftoff	exon	58117876	58117881	.	+	.	ID=exon-NM_010862.2-8;Parent=rna-NM_010862.2;Dbxref=GeneID:17910,GenBank:NM_010862.2,MGI:MGI:1261811;gbkey=mRNA;gene=Myo15a;product=myosin XVA%2C transcript variant 1;transcript_id=NM_010862.2;extra_copy_number=0
CM058251.1	Liftoff	exon	58118134	58118237	.	+	.	ID=exon-NM_010862.2-9;Parent=rna-NM_010862.2;Dbxref=GeneID:17910,GenBank:NM_010862.2,MGI:MGI:1261811;gbkey=mRNA;gene=Myo15a;product=myosin XVA%2C transcript variant 1;transcript_id=NM_010862.2;extra_copy_number=0
CM058251.1	Liftoff	exon	58118344	58118407	.	+	.	ID=exon-NM_010862.2-10;Parent=rna-NM_010862.2;Dbxref=GeneID:17910,GenBank:NM_010862.2,MGI:MGI:1261811;gbkey=mRNA;gene=Myo15a;product=myosin XVA%2C transcript variant 1;transcript_id=NM_010862.2;extra_copy_number=0
CM058251.1	Liftoff	exon	58119199	58119312	.	+	.	ID=exon-NM_010862.2-11;Parent=rna-NM_010862.2;Dbxref=GeneID:17910,GenBank:NM_010862.2,MGI:MGI:1261811;gbkey=mRNA;gene=Myo15a;product=myosin XVA%2C transcript variant 1;transcript_id=NM_010862.2;extra_copy_number=0
CM058251.1	Liftoff	exon	58119724	58119885	.	+	.	ID=exon-NM_010862.2-12;Parent=rna-NM_010862.2;Dbxref=GeneID:17910,GenBank:NM_010862.2,MGI:MGI:1261811;gbkey=mRNA;gene=Myo15a;product=myosin XVA%2C transcript variant 1;transcript_id=NM_010862.2;extra_copy_number=0
CM058251.1	Liftoff	exon	58122011	58122124	.	+	.	ID=exon-NM_010862.2-13;Parent=rna-NM_010862.2;Dbxref=GeneID:17910,GenBank:NM_010862.2,MGI:MGI:1261811;gbkey=mRNA;gene=Myo15a;product=myosin XVA%2C transcript variant 1;transcript_id=NM_010862.2;extra_copy_number=0
CM058251.1	Liftoff	exon	58122633	58122691	.	+	.	ID=exon-NM_010862.2-14;Parent=rna-NM_010862.2;Dbxref=GeneID:17910,GenBank:NM_010862.2,MGI:MGI:1261811;gbkey=mRNA;gene=Myo15a;product=myosin XVA%2C transcript variant 1;transcript_id=NM_010862.2;extra_copy_number=0
CM058251.1	Liftoff	exon	58122773	58122896	.	+	.	ID=exon-NM_010862.2-15;Parent=rna-NM_010862.2;Dbxref=GeneID:17910,GenBank:NM_010862.2,MGI:MGI:1261811;gbkey=mRNA;gene=Myo15a;product=myosin XVA%2C transcript variant 1;transcript_id=NM_010862.2;extra_copy_number=0
CM058251.1	Liftoff	exon	58123542	58123637	.	+	.	ID=exon-NM_010862.2-16;Parent=rna-NM_010862.2;Dbxref=GeneID:17910,GenBank:NM_010862.2,MGI:MGI:1261811;gbkey=mRNA;gene=Myo15a;product=myosin XVA%2C transcript variant 1;transcript_id=NM_010862.2;extra_copy_number=0
CM058251.1	Liftoff	exon	58123941	58124072	.	+	.	ID=exon-NM_010862.2-17;Parent=rna-NM_010862.2;Dbxref=GeneID:17910,GenBank:NM_010862.2,MGI:MGI:1261811;gbkey=mRNA;gene=Myo15a;product=myosin XVA%2C transcript variant 1;transcript_id=NM_010862.2;extra_copy_number=0
CM058251.1	Liftoff	exon	58124474	58124599	.	+	.	ID=exon-NM_010862.2-18;Parent=rna-NM_010862.2;Dbxref=GeneID:17910,GenBank:NM_010862.2,MGI:MGI:1261811;gbkey=mRNA;gene=Myo15a;product=myosin XVA%2C transcript variant 1;transcript_id=NM_010862.2;extra_copy_number=0
CM058251.1	Liftoff	exon	58125144	58125221	.	+	.	ID=exon-NM_010862.2-19;Parent=rna-NM_010862.2;Dbxref=GeneID:17910,GenBank:NM_010862.2,MGI:MGI:1261811;gbkey=mRNA;gene=Myo15a;product=myosin XVA%2C transcript variant 1;transcript_id=NM_010862.2;extra_copy_number=0
CM058251.1	Liftoff	exon	58125911	58126059	.	+	.	ID=exon-NM_010862.2-20;Parent=rna-NM_010862.2;Dbxref=GeneID:17910,GenBank:NM_010862.2,MGI:MGI:1261811;gbkey=mRNA;gene=Myo15a;product=myosin XVA%2C transcript variant 1;transcript_id=NM_010862.2;extra_copy_number=0
CM058251.1	Liftoff	exon	58126175	58126220	.	+	.	ID=exon-NM_010862.2-21;Parent=rna-NM_010862.2;Dbxref=GeneID:17910,GenBank:NM_010862.2,MGI:MGI:1261811;gbkey=mRNA;gene=Myo15a;product=myosin XVA%2C transcript variant 1;transcript_id=NM_010862.2;extra_copy_number=0
CM058251.1	Liftoff	exon	58126394	58126518	.	+	.	ID=exon-NM_010862.2-22;Parent=rna-NM_010862.2;Dbxref=GeneID:17910,GenBank:NM_010862.2,MGI:MGI:1261811;gbkey=mRNA;gene=Myo15a;product=myosin XVA%2C transcript variant 1;transcript_id=NM_010862.2;extra_copy_number=0
CM058251.1	Liftoff	exon	58127047	58127164	.	+	.	ID=exon-NM_010862.2-23;Parent=rna-NM_010862.2;Dbxref=GeneID:17910,GenBank:NM_010862.2,MGI:MGI:1261811;gbkey=mRNA;gene=Myo15a;product=myosin XVA%2C transcript variant 1;transcript_id=NM_010862.2;extra_copy_number=0
CM058251.1	Liftoff	exon	58127378	58127553	.	+	.	ID=exon-NM_010862.2-24;Parent=rna-NM_010862.2;Dbxref=GeneID:17910,GenBank:NM_010862.2,MGI:MGI:1261811;gbkey=mRNA;gene=Myo15a;product=myosin XVA%2C transcript variant 1;transcript_id=NM_010862.2;extra_copy_number=0
CM058251.1	Liftoff	exon	58127903	58127987	.	+	.	ID=exon-NM_010862.2-25;Parent=rna-NM_010862.2;Dbxref=GeneID:17910,GenBank:NM_010862.2,MGI:MGI:1261811;gbkey=mRNA;gene=Myo15a;product=myosin XVA%2C transcript variant 1;transcript_id=NM_010862.2;extra_copy_number=0
CM058251.1	Liftoff	exon	58128508	58128561	.	+	.	ID=exon-NM_010862.2-26;Parent=rna-NM_010862.2;Dbxref=GeneID:17910,GenBank:NM_010862.2,MGI:MGI:1261811;gbkey=mRNA;gene=Myo15a;product=myosin XVA%2C transcript variant 1;transcript_id=NM_010862.2;extra_copy_number=0
CM058251.1	Liftoff	exon	58128661	58128742	.	+	.	ID=exon-NM_010862.2-27;Parent=rna-NM_010862.2;Dbxref=GeneID:17910,GenBank:NM_010862.2,MGI:MGI:1261811;gbkey=mRNA;gene=Myo15a;product=myosin XVA%2C transcript variant 1;transcript_id=NM_010862.2;extra_copy_number=0
CM058251.1	Liftoff	exon	58128819	58128949	.	+	.	ID=exon-NM_010862.2-28;Parent=rna-NM_010862.2;Dbxref=GeneID:17910,GenBank:NM_010862.2,MGI:MGI:1261811;gbkey=mRNA;gene=Myo15a;product=myosin XVA%2C transcript variant 1;transcript_id=NM_010862.2;extra_copy_number=0
CM058251.1	Liftoff	exon	58129339	58129434	.	+	.	ID=exon-NM_010862.2-29;Parent=rna-NM_010862.2;Dbxref=GeneID:17910,GenBank:NM_010862.2,MGI:MGI:1261811;gbkey=mRNA;gene=Myo15a;product=myosin XVA%2C transcript variant 1;transcript_id=NM_010862.2;extra_copy_number=0
CM058251.1	Liftoff	exon	58130310	58130545	.	+	.	ID=exon-NM_010862.2-30;Parent=rna-NM_010862.2;Dbxref=GeneID:17910,GenBank:NM_010862.2,MGI:MGI:1261811;gbkey=mRNA;gene=Myo15a;product=myosin XVA%2C transcript variant 1;transcript_id=NM_010862.2;extra_copy_number=0
CM058251.1	Liftoff	exon	58132679	58132842	.	+	.	ID=exon-NM_010862.2-31;Parent=rna-NM_010862.2;Dbxref=GeneID:17910,GenBank:NM_010862.2,MGI:MGI:1261811;gbkey=mRNA;gene=Myo15a;product=myosin XVA%2C transcript variant 1;transcript_id=NM_010862.2;extra_copy_number=0
CM058251.1	Liftoff	exon	58133060	58133132	.	+	.	ID=exon-NM_010862.2-32;Parent=rna-NM_010862.2;Dbxref=GeneID:17910,GenBank:NM_010862.2,MGI:MGI:1261811;gbkey=mRNA;gene=Myo15a;product=myosin XVA%2C transcript variant 1;transcript_id=NM_010862.2;extra_copy_number=0
CM058251.1	Liftoff	exon	58133281	58133472	.	+	.	ID=exon-NM_010862.2-33;Parent=rna-NM_010862.2;Dbxref=GeneID:17910,GenBank:NM_010862.2,MGI:MGI:1261811;gbkey=mRNA;gene=Myo15a;product=myosin XVA%2C transcript variant 1;transcript_id=NM_010862.2;extra_copy_number=0
CM058251.1	Liftoff	exon	58133759	58133919	.	+	.	ID=exon-NM_010862.2-34;Parent=rna-NM_010862.2;Dbxref=GeneID:17910,GenBank:NM_010862.2,MGI:MGI:1261811;gbkey=mRNA;gene=Myo15a;product=myosin XVA%2C transcript variant 1;transcript_id=NM_010862.2;extra_copy_number=0
CM058251.1	Liftoff	exon	58134020	58134114	.	+	.	ID=exon-NM_010862.2-35;Parent=rna-NM_010862.2;Dbxref=GeneID:17910,GenBank:NM_010862.2,MGI:MGI:1261811;gbkey=mRNA;gene=Myo15a;product=myosin XVA%2C transcript variant 1;transcript_id=NM_010862.2;extra_copy_number=0
CM058251.1	Liftoff	exon	58134544	58134664	.	+	.	ID=exon-NM_010862.2-36;Parent=rna-NM_010862.2;Dbxref=GeneID:17910,GenBank:NM_010862.2,MGI:MGI:1261811;gbkey=mRNA;gene=Myo15a;product=myosin XVA%2C transcript variant 1;transcript_id=NM_010862.2;extra_copy_number=0
CM058251.1	Liftoff	exon	58134772	58134839	.	+	.	ID=exon-NM_010862.2-37;Parent=rna-NM_010862.2;Dbxref=GeneID:17910,GenBank:NM_010862.2,MGI:MGI:1261811;gbkey=mRNA;gene=Myo15a;product=myosin XVA%2C transcript variant 1;transcript_id=NM_010862.2;extra_copy_number=0
CM058251.1	Liftoff	exon	58134985	58135062	.	+	.	ID=exon-NM_010862.2-38;Parent=rna-NM_010862.2;Dbxref=GeneID:17910,GenBank:NM_010862.2,MGI:MGI:1261811;gbkey=mRNA;gene=Myo15a;product=myosin XVA%2C transcript variant 1;transcript_id=NM_010862.2;extra_copy_number=0
CM058251.1	Liftoff	exon	58135226	58135409	.	+	.	ID=exon-NM_010862.2-39;Parent=rna-NM_010862.2;Dbxref=GeneID:17910,GenBank:NM_010862.2,MGI:MGI:1261811;gbkey=mRNA;gene=Myo15a;product=myosin XVA%2C transcript variant 1;transcript_id=NM_010862.2;extra_copy_number=0
CM058251.1	Liftoff	exon	58135496	58135628	.	+	.	ID=exon-NM_010862.2-40;Parent=rna-NM_010862.2;Dbxref=GeneID:17910,GenBank:NM_010862.2,MGI:MGI:1261811;gbkey=mRNA;gene=Myo15a;product=myosin XVA%2C transcript variant 1;transcript_id=NM_010862.2;extra_copy_number=0
CM058251.1	Liftoff	exon	58135866	58135971	.	+	.	ID=exon-NM_010862.2-41;Parent=rna-NM_010862.2;Dbxref=GeneID:17910,GenBank:NM_010862.2,MGI:MGI:1261811;gbkey=mRNA;gene=Myo15a;product=myosin XVA%2C transcript variant 1;transcript_id=NM_010862.2;extra_copy_number=0
CM058251.1	Liftoff	exon	58136101	58136173	.	+	.	ID=exon-NM_010862.2-42;Parent=rna-NM_010862.2;Dbxref=GeneID:17910,GenBank:NM_010862.2,MGI:MGI:1261811;gbkey=mRNA;gene=Myo15a;product=myosin XVA%2C transcript variant 1;transcript_id=NM_010862.2;extra_copy_number=0
CM058251.1	Liftoff	exon	58136947	58137068	.	+	.	ID=exon-NM_010862.2-43;Parent=rna-NM_010862.2;Dbxref=GeneID:17910,GenBank:NM_010862.2,MGI:MGI:1261811;gbkey=mRNA;gene=Myo15a;product=myosin XVA%2C transcript variant 1;transcript_id=NM_010862.2;extra_copy_number=0
CM058251.1	Liftoff	exon	58137276	58137335	.	+	.	ID=exon-NM_010862.2-44;Parent=rna-NM_010862.2;Dbxref=GeneID:17910,GenBank:NM_010862.2,MGI:MGI:1261811;gbkey=mRNA;gene=Myo15a;product=myosin XVA%2C transcript variant 1;transcript_id=NM_010862.2;extra_copy_number=0
CM058251.1	Liftoff	exon	58137827	58137902	.	+	.	ID=exon-NM_010862.2-45;Parent=rna-NM_010862.2;Dbxref=GeneID:17910,GenBank:NM_010862.2,MGI:MGI:1261811;gbkey=mRNA;gene=Myo15a;product=myosin XVA%2C transcript variant 1;transcript_id=NM_010862.2;extra_copy_number=0
CM058251.1	Liftoff	exon	58138219	58138334	.	+	.	ID=exon-NM_010862.2-46;Parent=rna-NM_010862.2;Dbxref=GeneID:17910,GenBank:NM_010862.2,MGI:MGI:1261811;gbkey=mRNA;gene=Myo15a;product=myosin XVA%2C transcript variant 1;transcript_id=NM_010862.2;extra_copy_number=0
CM058251.1	Liftoff	exon	58138420	58138538	.	+	.	ID=exon-NM_010862.2-47;Parent=rna-NM_010862.2;Dbxref=GeneID:17910,GenBank:NM_010862.2,MGI:MGI:1261811;gbkey=mRNA;gene=Myo15a;product=myosin XVA%2C transcript variant 1;transcript_id=NM_010862.2;extra_copy_number=0
CM058251.1	Liftoff	exon	58139177	58139318	.	+	.	ID=exon-NM_010862.2-48;Parent=rna-NM_010862.2;Dbxref=GeneID:17910,GenBank:NM_010862.2,MGI:MGI:1261811;gbkey=mRNA;gene=Myo15a;product=myosin XVA%2C transcript variant 1;transcript_id=NM_010862.2;extra_copy_number=0
CM058251.1	Liftoff	exon	58139875	58139986	.	+	.	ID=exon-NM_010862.2-49;Parent=rna-NM_010862.2;Dbxref=GeneID:17910,GenBank:NM_010862.2,MGI:MGI:1261811;gbkey=mRNA;gene=Myo15a;product=myosin XVA%2C transcript variant 1;transcript_id=NM_010862.2;extra_copy_number=0
CM058251.1	Liftoff	exon	58140063	58140137	.	+	.	ID=exon-NM_010862.2-50;Parent=rna-NM_010862.2;Dbxref=GeneID:17910,GenBank:NM_010862.2,MGI:MGI:1261811;gbkey=mRNA;gene=Myo15a;product=myosin XVA%2C transcript variant 1;transcript_id=NM_010862.2;extra_copy_number=0
CM058251.1	Liftoff	exon	58140519	58140697	.	+	.	ID=exon-NM_010862.2-51;Parent=rna-NM_010862.2;Dbxref=GeneID:17910,GenBank:NM_010862.2,MGI:MGI:1261811;gbkey=mRNA;gene=Myo15a;product=myosin XVA%2C transcript variant 1;transcript_id=NM_010862.2;extra_copy_number=0
CM058251.1	Liftoff	exon	58140917	58141032	.	+	.	ID=exon-NM_010862.2-52;Parent=rna-NM_010862.2;Dbxref=GeneID:17910,GenBank:NM_010862.2,MGI:MGI:1261811;gbkey=mRNA;gene=Myo15a;product=myosin XVA%2C transcript variant 1;transcript_id=NM_010862.2;extra_copy_number=0
CM058251.1	Liftoff	exon	58141212	58141284	.	+	.	ID=exon-NM_010862.2-53;Parent=rna-NM_010862.2;Dbxref=GeneID:17910,GenBank:NM_010862.2,MGI:MGI:1261811;gbkey=mRNA;gene=Myo15a;product=myosin XVA%2C transcript variant 1;transcript_id=NM_010862.2;extra_copy_number=0
CM058251.1	Liftoff	exon	58141554	58141626	.	+	.	ID=exon-NM_010862.2-54;Parent=rna-NM_010862.2;Dbxref=GeneID:17910,GenBank:NM_010862.2,MGI:MGI:1261811;gbkey=mRNA;gene=Myo15a;product=myosin XVA%2C transcript variant 1;transcript_id=NM_010862.2;extra_copy_number=0
CM058251.1	Liftoff	exon	58141840	58141913	.	+	.	ID=exon-NM_010862.2-55;Parent=rna-NM_010862.2;Dbxref=GeneID:17910,GenBank:NM_010862.2,MGI:MGI:1261811;gbkey=mRNA;gene=Myo15a;product=myosin XVA%2C transcript variant 1;transcript_id=NM_010862.2;extra_copy_number=0
CM058251.1	Liftoff	exon	58142110	58142192	.	+	.	ID=exon-NM_010862.2-56;Parent=rna-NM_010862.2;Dbxref=GeneID:17910,GenBank:NM_010862.2,MGI:MGI:1261811;gbkey=mRNA;gene=Myo15a;product=myosin XVA%2C transcript variant 1;transcript_id=NM_010862.2;extra_copy_number=0
CM058251.1	Liftoff	exon	58145888	58146018	.	+	.	ID=exon-NM_010862.2-57;Parent=rna-NM_010862.2;Dbxref=GeneID:17910,GenBank:NM_010862.2,MGI:MGI:1261811;gbkey=mRNA;gene=Myo15a;product=myosin XVA%2C transcript variant 1;transcript_id=NM_010862.2;extra_copy_number=0
CM058251.1	Liftoff	exon	58148137	58148231	.	+	.	ID=exon-NM_010862.2-58;Parent=rna-NM_010862.2;Dbxref=GeneID:17910,GenBank:NM_010862.2,MGI:MGI:1261811;gbkey=mRNA;gene=Myo15a;product=myosin XVA%2C transcript variant 1;transcript_id=NM_010862.2;extra_copy_number=0
CM058251.1	Liftoff	exon	58148450	58148527	.	+	.	ID=exon-NM_010862.2-59;Parent=rna-NM_010862.2;Dbxref=GeneID:17910,GenBank:NM_010862.2,MGI:MGI:1261811;gbkey=mRNA;gene=Myo15a;product=myosin XVA%2C transcript variant 1;transcript_id=NM_010862.2;extra_copy_number=0
CM058251.1	Liftoff	exon	58149377	58149473	.	+	.	ID=exon-NM_010862.2-60;Parent=rna-NM_010862.2;Dbxref=GeneID:17910,GenBank:NM_010862.2,MGI:MGI:1261811;gbkey=mRNA;gene=Myo15a;product=myosin XVA%2C transcript variant 1;transcript_id=NM_010862.2;extra_copy_number=0
CM058251.1	Liftoff	exon	58151741	58151901	.	+	.	ID=exon-NM_010862.2-61;Parent=rna-NM_010862.2;Dbxref=GeneID:17910,GenBank:NM_010862.2,MGI:MGI:1261811;gbkey=mRNA;gene=Myo15a;product=myosin XVA%2C transcript variant 1;transcript_id=NM_010862.2;extra_copy_number=0
CM058251.1	Liftoff	exon	58152615	58152748	.	+	.	ID=exon-NM_010862.2-62;Parent=rna-NM_010862.2;Dbxref=GeneID:17910,GenBank:NM_010862.2,MGI:MGI:1261811;gbkey=mRNA;gene=Myo15a;product=myosin XVA%2C transcript variant 1;transcript_id=NM_010862.2;extra_copy_number=0
CM058251.1	Liftoff	exon	58154995	58155128	.	+	.	ID=exon-NM_010862.2-63;Parent=rna-NM_010862.2;Dbxref=GeneID:17910,GenBank:NM_010862.2,MGI:MGI:1261811;gbkey=mRNA;gene=Myo15a;product=myosin XVA%2C transcript variant 1;transcript_id=NM_010862.2;extra_copy_number=0
CM058251.1	Liftoff	exon	58155364	58155497	.	+	.	ID=exon-NM_010862.2-64;Parent=rna-NM_010862.2;Dbxref=GeneID:17910,GenBank:NM_010862.2,MGI:MGI:1261811;gbkey=mRNA;gene=Myo15a;product=myosin XVA%2C transcript variant 1;transcript_id=NM_010862.2;extra_copy_number=0
CM058251.1	Liftoff	exon	58157511	58157651	.	+	.	ID=exon-NM_010862.2-65;Parent=rna-NM_010862.2;Dbxref=GeneID:17910,GenBank:NM_010862.2,MGI:MGI:1261811;gbkey=mRNA;gene=Myo15a;product=myosin XVA%2C transcript variant 1;transcript_id=NM_010862.2;extra_copy_number=0
CM058251.1	Liftoff	exon	58158315	58159360	.	+	.	ID=exon-NM_010862.2-66;Parent=rna-NM_010862.2;Dbxref=GeneID:17910,GenBank:NM_010862.2,MGI:MGI:1261811;gbkey=mRNA;gene=Myo15a;product=myosin XVA%2C transcript variant 1;transcript_id=NM_010862.2;extra_copy_number=0
CM058251.1	Liftoff	CDS	58107399	58110959	.	+	.	ID=cds-NP_034992.2;Parent=rna-NM_010862.2;Dbxref=CCDS:CCDS24792.1,GeneID:17910,GenBank:NP_034992.2,MGI:MGI:1261811;Name=NP_034992.2;Note=isoform 1 is encoded by transcript variant 1;gbkey=CDS;gene=Myo15a;product=unconventional myosin-XV isoform 1;protein_id=NP_034992.2;extra_copy_number=0
CM058251.1	Liftoff	CDS	58112639	58112721	.	+	.	ID=cds-NP_034992.2;Parent=rna-NM_010862.2;Dbxref=CCDS:CCDS24792.1,GeneID:17910,GenBank:NP_034992.2,MGI:MGI:1261811;Name=NP_034992.2;Note=isoform 1 is encoded by transcript variant 1;gbkey=CDS;gene=Myo15a;product=unconventional myosin-XV isoform 1;protein_id=NP_034992.2;extra_copy_number=0
CM058251.1	Liftoff	CDS	58113279	58113342	.	+	.	ID=cds-NP_034992.2;Parent=rna-NM_010862.2;Dbxref=CCDS:CCDS24792.1,GeneID:17910,GenBank:NP_034992.2,MGI:MGI:1261811;Name=NP_034992.2;Note=isoform 1 is encoded by transcript variant 1;gbkey=CDS;gene=Myo15a;product=unconventional myosin-XV isoform 1;protein_id=NP_034992.2;extra_copy_number=0
CM058251.1	Liftoff	CDS	58114020	58114129	.	+	.	ID=cds-NP_034992.2;Parent=rna-NM_010862.2;Dbxref=CCDS:CCDS24792.1,GeneID:17910,GenBank:NP_034992.2,MGI:MGI:1261811;Name=NP_034992.2;Note=isoform 1 is encoded by transcript variant 1;gbkey=CDS;gene=Myo15a;product=unconventional myosin-XV isoform 1;protein_id=NP_034992.2;extra_copy_number=0
CM058251.1	Liftoff	CDS	58114421	58114495	.	+	.	ID=cds-NP_034992.2;Parent=rna-NM_010862.2;Dbxref=CCDS:CCDS24792.1,GeneID:17910,GenBank:NP_034992.2,MGI:MGI:1261811;Name=NP_034992.2;Note=isoform 1 is encoded by transcript variant 1;gbkey=CDS;gene=Myo15a;product=unconventional myosin-XV isoform 1;protein_id=NP_034992.2;extra_copy_number=0
CM058251.1	Liftoff	CDS	58114699	58114789	.	+	.	ID=cds-NP_034992.2;Parent=rna-NM_010862.2;Dbxref=CCDS:CCDS24792.1,GeneID:17910,GenBank:NP_034992.2,MGI:MGI:1261811;Name=NP_034992.2;Note=isoform 1 is encoded by transcript variant 1;gbkey=CDS;gene=Myo15a;product=unconventional myosin-XV isoform 1;protein_id=NP_034992.2;extra_copy_number=0
CM058251.1	Liftoff	CDS	58117876	58117881	.	+	.	ID=cds-NP_034992.2;Parent=rna-NM_010862.2;Dbxref=CCDS:CCDS24792.1,GeneID:17910,GenBank:NP_034992.2,MGI:MGI:1261811;Name=NP_034992.2;Note=isoform 1 is encoded by transcript variant 1;gbkey=CDS;gene=Myo15a;product=unconventional myosin-XV isoform 1;protein_id=NP_034992.2;extra_copy_number=0
CM058251.1	Liftoff	CDS	58118134	58118237	.	+	.	ID=cds-NP_034992.2;Parent=rna-NM_010862.2;Dbxref=CCDS:CCDS24792.1,GeneID:17910,GenBank:NP_034992.2,MGI:MGI:1261811;Name=NP_034992.2;Note=isoform 1 is encoded by transcript variant 1;gbkey=CDS;gene=Myo15a;product=unconventional myosin-XV isoform 1;protein_id=NP_034992.2;extra_copy_number=0
CM058251.1	Liftoff	CDS	58118344	58118407	.	+	.	ID=cds-NP_034992.2;Parent=rna-NM_010862.2;Dbxref=CCDS:CCDS24792.1,GeneID:17910,GenBank:NP_034992.2,MGI:MGI:1261811;Name=NP_034992.2;Note=isoform 1 is encoded by transcript variant 1;gbkey=CDS;gene=Myo15a;product=unconventional myosin-XV isoform 1;protein_id=NP_034992.2;extra_copy_number=0
CM058251.1	Liftoff	CDS	58119199	58119312	.	+	.	ID=cds-NP_034992.2;Parent=rna-NM_010862.2;Dbxref=CCDS:CCDS24792.1,GeneID:17910,GenBank:NP_034992.2,MGI:MGI:1261811;Name=NP_034992.2;Note=isoform 1 is encoded by transcript variant 1;gbkey=CDS;gene=Myo15a;product=unconventional myosin-XV isoform 1;protein_id=NP_034992.2;extra_copy_number=0
CM058251.1	Liftoff	CDS	58119724	58119885	.	+	.	ID=cds-NP_034992.2;Parent=rna-NM_010862.2;Dbxref=CCDS:CCDS24792.1,GeneID:17910,GenBank:NP_034992.2,MGI:MGI:1261811;Name=NP_034992.2;Note=isoform 1 is encoded by transcript variant 1;gbkey=CDS;gene=Myo15a;product=unconventional myosin-XV isoform 1;protein_id=NP_034992.2;extra_copy_number=0
CM058251.1	Liftoff	CDS	58122011	58122124	.	+	.	ID=cds-NP_034992.2;Parent=rna-NM_010862.2;Dbxref=CCDS:CCDS24792.1,GeneID:17910,GenBank:NP_034992.2,MGI:MGI:1261811;Name=NP_034992.2;Note=isoform 1 is encoded by transcript variant 1;gbkey=CDS;gene=Myo15a;product=unconventional myosin-XV isoform 1;protein_id=NP_034992.2;extra_copy_number=0
CM058251.1	Liftoff	CDS	58122633	58122691	.	+	.	ID=cds-NP_034992.2;Parent=rna-NM_010862.2;Dbxref=CCDS:CCDS24792.1,GeneID:17910,GenBank:NP_034992.2,MGI:MGI:1261811;Name=NP_034992.2;Note=isoform 1 is encoded by transcript variant 1;gbkey=CDS;gene=Myo15a;product=unconventional myosin-XV isoform 1;protein_id=NP_034992.2;extra_copy_number=0
CM058251.1	Liftoff	CDS	58122773	58122896	.	+	.	ID=cds-NP_034992.2;Parent=rna-NM_010862.2;Dbxref=CCDS:CCDS24792.1,GeneID:17910,GenBank:NP_034992.2,MGI:MGI:1261811;Name=NP_034992.2;Note=isoform 1 is encoded by transcript variant 1;gbkey=CDS;gene=Myo15a;product=unconventional myosin-XV isoform 1;protein_id=NP_034992.2;extra_copy_number=0
CM058251.1	Liftoff	CDS	58123542	58123637	.	+	.	ID=cds-NP_034992.2;Parent=rna-NM_010862.2;Dbxref=CCDS:CCDS24792.1,GeneID:17910,GenBank:NP_034992.2,MGI:MGI:1261811;Name=NP_034992.2;Note=isoform 1 is encoded by transcript variant 1;gbkey=CDS;gene=Myo15a;product=unconventional myosin-XV isoform 1;protein_id=NP_034992.2;extra_copy_number=0
CM058251.1	Liftoff	CDS	58123941	58124072	.	+	.	ID=cds-NP_034992.2;Parent=rna-NM_010862.2;Dbxref=CCDS:CCDS24792.1,GeneID:17910,GenBank:NP_034992.2,MGI:MGI:1261811;Name=NP_034992.2;Note=isoform 1 is encoded by transcript variant 1;gbkey=CDS;gene=Myo15a;product=unconventional myosin-XV isoform 1;protein_id=NP_034992.2;extra_copy_number=0
CM058251.1	Liftoff	CDS	58124474	58124599	.	+	.	ID=cds-NP_034992.2;Parent=rna-NM_010862.2;Dbxref=CCDS:CCDS24792.1,GeneID:17910,GenBank:NP_034992.2,MGI:MGI:1261811;Name=NP_034992.2;Note=isoform 1 is encoded by transcript variant 1;gbkey=CDS;gene=Myo15a;product=unconventional myosin-XV isoform 1;protein_id=NP_034992.2;extra_copy_number=0
CM058251.1	Liftoff	CDS	58125144	58125221	.	+	.	ID=cds-NP_034992.2;Parent=rna-NM_010862.2;Dbxref=CCDS:CCDS24792.1,GeneID:17910,GenBank:NP_034992.2,MGI:MGI:1261811;Name=NP_034992.2;Note=isoform 1 is encoded by transcript variant 1;gbkey=CDS;gene=Myo15a;product=unconventional myosin-XV isoform 1;protein_id=NP_034992.2;extra_copy_number=0
CM058251.1	Liftoff	CDS	58125911	58126059	.	+	.	ID=cds-NP_034992.2;Parent=rna-NM_010862.2;Dbxref=CCDS:CCDS24792.1,GeneID:17910,GenBank:NP_034992.2,MGI:MGI:1261811;Name=NP_034992.2;Note=isoform 1 is encoded by transcript variant 1;gbkey=CDS;gene=Myo15a;product=unconventional myosin-XV isoform 1;protein_id=NP_034992.2;extra_copy_number=0
CM058251.1	Liftoff	CDS	58126175	58126220	.	+	.	ID=cds-NP_034992.2;Parent=rna-NM_010862.2;Dbxref=CCDS:CCDS24792.1,GeneID:17910,GenBank:NP_034992.2,MGI:MGI:1261811;Name=NP_034992.2;Note=isoform 1 is encoded by transcript variant 1;gbkey=CDS;gene=Myo15a;product=unconventional myosin-XV isoform 1;protein_id=NP_034992.2;extra_copy_number=0
CM058251.1	Liftoff	CDS	58126394	58126518	.	+	.	ID=cds-NP_034992.2;Parent=rna-NM_010862.2;Dbxref=CCDS:CCDS24792.1,GeneID:17910,GenBank:NP_034992.2,MGI:MGI:1261811;Name=NP_034992.2;Note=isoform 1 is encoded by transcript variant 1;gbkey=CDS;gene=Myo15a;product=unconventional myosin-XV isoform 1;protein_id=NP_034992.2;extra_copy_number=0
CM058251.1	Liftoff	CDS	58127047	58127164	.	+	.	ID=cds-NP_034992.2;Parent=rna-NM_010862.2;Dbxref=CCDS:CCDS24792.1,GeneID:17910,GenBank:NP_034992.2,MGI:MGI:1261811;Name=NP_034992.2;Note=isoform 1 is encoded by transcript variant 1;gbkey=CDS;gene=Myo15a;product=unconventional myosin-XV isoform 1;protein_id=NP_034992.2;extra_copy_number=0
CM058251.1	Liftoff	CDS	58127378	58127553	.	+	.	ID=cds-NP_034992.2;Parent=rna-NM_010862.2;Dbxref=CCDS:CCDS24792.1,GeneID:17910,GenBank:NP_034992.2,MGI:MGI:1261811;Name=NP_034992.2;Note=isoform 1 is encoded by transcript variant 1;gbkey=CDS;gene=Myo15a;product=unconventional myosin-XV isoform 1;protein_id=NP_034992.2;extra_copy_number=0
CM058251.1	Liftoff	CDS	58127903	58127987	.	+	.	ID=cds-NP_034992.2;Parent=rna-NM_010862.2;Dbxref=CCDS:CCDS24792.1,GeneID:17910,GenBank:NP_034992.2,MGI:MGI:1261811;Name=NP_034992.2;Note=isoform 1 is encoded by transcript variant 1;gbkey=CDS;gene=Myo15a;product=unconventional myosin-XV isoform 1;protein_id=NP_034992.2;extra_copy_number=0
CM058251.1	Liftoff	CDS	58128508	58128561	.	+	.	ID=cds-NP_034992.2;Parent=rna-NM_010862.2;Dbxref=CCDS:CCDS24792.1,GeneID:17910,GenBank:NP_034992.2,MGI:MGI:1261811;Name=NP_034992.2;Note=isoform 1 is encoded by transcript variant 1;gbkey=CDS;gene=Myo15a;product=unconventional myosin-XV isoform 1;protein_id=NP_034992.2;extra_copy_number=0
CM058251.1	Liftoff	CDS	58128661	58128742	.	+	.	ID=cds-NP_034992.2;Parent=rna-NM_010862.2;Dbxref=CCDS:CCDS24792.1,GeneID:17910,GenBank:NP_034992.2,MGI:MGI:1261811;Name=NP_034992.2;Note=isoform 1 is encoded by transcript variant 1;gbkey=CDS;gene=Myo15a;product=unconventional myosin-XV isoform 1;protein_id=NP_034992.2;extra_copy_number=0
CM058251.1	Liftoff	CDS	58128819	58128949	.	+	.	ID=cds-NP_034992.2;Parent=rna-NM_010862.2;Dbxref=CCDS:CCDS24792.1,GeneID:17910,GenBank:NP_034992.2,MGI:MGI:1261811;Name=NP_034992.2;Note=isoform 1 is encoded by transcript variant 1;gbkey=CDS;gene=Myo15a;product=unconventional myosin-XV isoform 1;protein_id=NP_034992.2;extra_copy_number=0
CM058251.1	Liftoff	CDS	58129339	58129434	.	+	.	ID=cds-NP_034992.2;Parent=rna-NM_010862.2;Dbxref=CCDS:CCDS24792.1,GeneID:17910,GenBank:NP_034992.2,MGI:MGI:1261811;Name=NP_034992.2;Note=isoform 1 is encoded by transcript variant 1;gbkey=CDS;gene=Myo15a;product=unconventional myosin-XV isoform 1;protein_id=NP_034992.2;extra_copy_number=0
CM058251.1	Liftoff	CDS	58130310	58130545	.	+	.	ID=cds-NP_034992.2;Parent=rna-NM_010862.2;Dbxref=CCDS:CCDS24792.1,GeneID:17910,GenBank:NP_034992.2,MGI:MGI:1261811;Name=NP_034992.2;Note=isoform 1 is encoded by transcript variant 1;gbkey=CDS;gene=Myo15a;product=unconventional myosin-XV isoform 1;protein_id=NP_034992.2;extra_copy_number=0
CM058251.1	Liftoff	CDS	58132679	58132842	.	+	.	ID=cds-NP_034992.2;Parent=rna-NM_010862.2;Dbxref=CCDS:CCDS24792.1,GeneID:17910,GenBank:NP_034992.2,MGI:MGI:1261811;Name=NP_034992.2;Note=isoform 1 is encoded by transcript variant 1;gbkey=CDS;gene=Myo15a;product=unconventional myosin-XV isoform 1;protein_id=NP_034992.2;extra_copy_number=0
CM058251.1	Liftoff	CDS	58133060	58133132	.	+	.	ID=cds-NP_034992.2;Parent=rna-NM_010862.2;Dbxref=CCDS:CCDS24792.1,GeneID:17910,GenBank:NP_034992.2,MGI:MGI:1261811;Name=NP_034992.2;Note=isoform 1 is encoded by transcript variant 1;gbkey=CDS;gene=Myo15a;product=unconventional myosin-XV isoform 1;protein_id=NP_034992.2;extra_copy_number=0
CM058251.1	Liftoff	CDS	58133281	58133472	.	+	.	ID=cds-NP_034992.2;Parent=rna-NM_010862.2;Dbxref=CCDS:CCDS24792.1,GeneID:17910,GenBank:NP_034992.2,MGI:MGI:1261811;Name=NP_034992.2;Note=isoform 1 is encoded by transcript variant 1;gbkey=CDS;gene=Myo15a;product=unconventional myosin-XV isoform 1;protein_id=NP_034992.2;extra_copy_number=0
CM058251.1	Liftoff	CDS	58133759	58133919	.	+	.	ID=cds-NP_034992.2;Parent=rna-NM_010862.2;Dbxref=CCDS:CCDS24792.1,GeneID:17910,GenBank:NP_034992.2,MGI:MGI:1261811;Name=NP_034992.2;Note=isoform 1 is encoded by transcript variant 1;gbkey=CDS;gene=Myo15a;product=unconventional myosin-XV isoform 1;protein_id=NP_034992.2;extra_copy_number=0
CM058251.1	Liftoff	CDS	58134020	58134114	.	+	.	ID=cds-NP_034992.2;Parent=rna-NM_010862.2;Dbxref=CCDS:CCDS24792.1,GeneID:17910,GenBank:NP_034992.2,MGI:MGI:1261811;Name=NP_034992.2;Note=isoform 1 is encoded by transcript variant 1;gbkey=CDS;gene=Myo15a;product=unconventional myosin-XV isoform 1;protein_id=NP_034992.2;extra_copy_number=0
CM058251.1	Liftoff	CDS	58134544	58134664	.	+	.	ID=cds-NP_034992.2;Parent=rna-NM_010862.2;Dbxref=CCDS:CCDS24792.1,GeneID:17910,GenBank:NP_034992.2,MGI:MGI:1261811;Name=NP_034992.2;Note=isoform 1 is encoded by transcript variant 1;gbkey=CDS;gene=Myo15a;product=unconventional myosin-XV isoform 1;protein_id=NP_034992.2;extra_copy_number=0
CM058251.1	Liftoff	CDS	58134772	58134839	.	+	.	ID=cds-NP_034992.2;Parent=rna-NM_010862.2;Dbxref=CCDS:CCDS24792.1,GeneID:17910,GenBank:NP_034992.2,MGI:MGI:1261811;Name=NP_034992.2;Note=isoform 1 is encoded by transcript variant 1;gbkey=CDS;gene=Myo15a;product=unconventional myosin-XV isoform 1;protein_id=NP_034992.2;extra_copy_number=0
CM058251.1	Liftoff	CDS	58134985	58135062	.	+	.	ID=cds-NP_034992.2;Parent=rna-NM_010862.2;Dbxref=CCDS:CCDS24792.1,GeneID:17910,GenBank:NP_034992.2,MGI:MGI:1261811;Name=NP_034992.2;Note=isoform 1 is encoded by transcript variant 1;gbkey=CDS;gene=Myo15a;product=unconventional myosin-XV isoform 1;protein_id=NP_034992.2;extra_copy_number=0
CM058251.1	Liftoff	CDS	58135226	58135409	.	+	.	ID=cds-NP_034992.2;Parent=rna-NM_010862.2;Dbxref=CCDS:CCDS24792.1,GeneID:17910,GenBank:NP_034992.2,MGI:MGI:1261811;Name=NP_034992.2;Note=isoform 1 is encoded by transcript variant 1;gbkey=CDS;gene=Myo15a;product=unconventional myosin-XV isoform 1;protein_id=NP_034992.2;extra_copy_number=0
CM058251.1	Liftoff	CDS	58135496	58135628	.	+	.	ID=cds-NP_034992.2;Parent=rna-NM_010862.2;Dbxref=CCDS:CCDS24792.1,GeneID:17910,GenBank:NP_034992.2,MGI:MGI:1261811;Name=NP_034992.2;Note=isoform 1 is encoded by transcript variant 1;gbkey=CDS;gene=Myo15a;product=unconventional myosin-XV isoform 1;protein_id=NP_034992.2;extra_copy_number=0
CM058251.1	Liftoff	CDS	58135866	58135971	.	+	.	ID=cds-NP_034992.2;Parent=rna-NM_010862.2;Dbxref=CCDS:CCDS24792.1,GeneID:17910,GenBank:NP_034992.2,MGI:MGI:1261811;Name=NP_034992.2;Note=isoform 1 is encoded by transcript variant 1;gbkey=CDS;gene=Myo15a;product=unconventional myosin-XV isoform 1;protein_id=NP_034992.2;extra_copy_number=0
CM058251.1	Liftoff	CDS	58136101	58136173	.	+	.	ID=cds-NP_034992.2;Parent=rna-NM_010862.2;Dbxref=CCDS:CCDS24792.1,GeneID:17910,GenBank:NP_034992.2,MGI:MGI:1261811;Name=NP_034992.2;Note=isoform 1 is encoded by transcript variant 1;gbkey=CDS;gene=Myo15a;product=unconventional myosin-XV isoform 1;protein_id=NP_034992.2;extra_copy_number=0
CM058251.1	Liftoff	CDS	58136947	58137068	.	+	.	ID=cds-NP_034992.2;Parent=rna-NM_010862.2;Dbxref=CCDS:CCDS24792.1,GeneID:17910,GenBank:NP_034992.2,MGI:MGI:1261811;Name=NP_034992.2;Note=isoform 1 is encoded by transcript variant 1;gbkey=CDS;gene=Myo15a;product=unconventional myosin-XV isoform 1;protein_id=NP_034992.2;extra_copy_number=0
CM058251.1	Liftoff	CDS	58137276	58137335	.	+	.	ID=cds-NP_034992.2;Parent=rna-NM_010862.2;Dbxref=CCDS:CCDS24792.1,GeneID:17910,GenBank:NP_034992.2,MGI:MGI:1261811;Name=NP_034992.2;Note=isoform 1 is encoded by transcript variant 1;gbkey=CDS;gene=Myo15a;product=unconventional myosin-XV isoform 1;protein_id=NP_034992.2;extra_copy_number=0
CM058251.1	Liftoff	CDS	58137827	58137902	.	+	.	ID=cds-NP_034992.2;Parent=rna-NM_010862.2;Dbxref=CCDS:CCDS24792.1,GeneID:17910,GenBank:NP_034992.2,MGI:MGI:1261811;Name=NP_034992.2;Note=isoform 1 is encoded by transcript variant 1;gbkey=CDS;gene=Myo15a;product=unconventional myosin-XV isoform 1;protein_id=NP_034992.2;extra_copy_number=0
CM058251.1	Liftoff	CDS	58138219	58138334	.	+	.	ID=cds-NP_034992.2;Parent=rna-NM_010862.2;Dbxref=CCDS:CCDS24792.1,GeneID:17910,GenBank:NP_034992.2,MGI:MGI:1261811;Name=NP_034992.2;Note=isoform 1 is encoded by transcript variant 1;gbkey=CDS;gene=Myo15a;product=unconventional myosin-XV isoform 1;protein_id=NP_034992.2;extra_copy_number=0
CM058251.1	Liftoff	CDS	58138420	58138538	.	+	.	ID=cds-NP_034992.2;Parent=rna-NM_010862.2;Dbxref=CCDS:CCDS24792.1,GeneID:17910,GenBank:NP_034992.2,MGI:MGI:1261811;Name=NP_034992.2;Note=isoform 1 is encoded by transcript variant 1;gbkey=CDS;gene=Myo15a;product=unconventional myosin-XV isoform 1;protein_id=NP_034992.2;extra_copy_number=0
CM058251.1	Liftoff	CDS	58139177	58139318	.	+	.	ID=cds-NP_034992.2;Parent=rna-NM_010862.2;Dbxref=CCDS:CCDS24792.1,GeneID:17910,GenBank:NP_034992.2,MGI:MGI:1261811;Name=NP_034992.2;Note=isoform 1 is encoded by transcript variant 1;gbkey=CDS;gene=Myo15a;product=unconventional myosin-XV isoform 1;protein_id=NP_034992.2;extra_copy_number=0
CM058251.1	Liftoff	CDS	58139875	58139986	.	+	.	ID=cds-NP_034992.2;Parent=rna-NM_010862.2;Dbxref=CCDS:CCDS24792.1,GeneID:17910,GenBank:NP_034992.2,MGI:MGI:1261811;Name=NP_034992.2;Note=isoform 1 is encoded by transcript variant 1;gbkey=CDS;gene=Myo15a;product=unconventional myosin-XV isoform 1;protein_id=NP_034992.2;extra_copy_number=0
CM058251.1	Liftoff	CDS	58140063	58140137	.	+	.	ID=cds-NP_034992.2;Parent=rna-NM_010862.2;Dbxref=CCDS:CCDS24792.1,GeneID:17910,GenBank:NP_034992.2,MGI:MGI:1261811;Name=NP_034992.2;Note=isoform 1 is encoded by transcript variant 1;gbkey=CDS;gene=Myo15a;product=unconventional myosin-XV isoform 1;protein_id=NP_034992.2;extra_copy_number=0
CM058251.1	Liftoff	CDS	58140519	58140697	.	+	.	ID=cds-NP_034992.2;Parent=rna-NM_010862.2;Dbxref=CCDS:CCDS24792.1,GeneID:17910,GenBank:NP_034992.2,MGI:MGI:1261811;Name=NP_034992.2;Note=isoform 1 is encoded by transcript variant 1;gbkey=CDS;gene=Myo15a;product=unconventional myosin-XV isoform 1;protein_id=NP_034992.2;extra_copy_number=0
CM058251.1	Liftoff	CDS	58140917	58141032	.	+	.	ID=cds-NP_034992.2;Parent=rna-NM_010862.2;Dbxref=CCDS:CCDS24792.1,GeneID:17910,GenBank:NP_034992.2,MGI:MGI:1261811;Name=NP_034992.2;Note=isoform 1 is encoded by transcript variant 1;gbkey=CDS;gene=Myo15a;product=unconventional myosin-XV isoform 1;protein_id=NP_034992.2;extra_copy_number=0
CM058251.1	Liftoff	CDS	58141212	58141284	.	+	.	ID=cds-NP_034992.2;Parent=rna-NM_010862.2;Dbxref=CCDS:CCDS24792.1,GeneID:17910,GenBank:NP_034992.2,MGI:MGI:1261811;Name=NP_034992.2;Note=isoform 1 is encoded by transcript variant 1;gbkey=CDS;gene=Myo15a;product=unconventional myosin-XV isoform 1;protein_id=NP_034992.2;extra_copy_number=0
CM058251.1	Liftoff	CDS	58141554	58141626	.	+	.	ID=cds-NP_034992.2;Parent=rna-NM_010862.2;Dbxref=CCDS:CCDS24792.1,GeneID:17910,GenBank:NP_034992.2,MGI:MGI:1261811;Name=NP_034992.2;Note=isoform 1 is encoded by transcript variant 1;gbkey=CDS;gene=Myo15a;product=unconventional myosin-XV isoform 1;protein_id=NP_034992.2;extra_copy_number=0
CM058251.1	Liftoff	CDS	58141840	58141913	.	+	.	ID=cds-NP_034992.2;Parent=rna-NM_010862.2;Dbxref=CCDS:CCDS24792.1,GeneID:17910,GenBank:NP_034992.2,MGI:MGI:1261811;Name=NP_034992.2;Note=isoform 1 is encoded by transcript variant 1;gbkey=CDS;gene=Myo15a;product=unconventional myosin-XV isoform 1;protein_id=NP_034992.2;extra_copy_number=0
CM058251.1	Liftoff	CDS	58142110	58142192	.	+	.	ID=cds-NP_034992.2;Parent=rna-NM_010862.2;Dbxref=CCDS:CCDS24792.1,GeneID:17910,GenBank:NP_034992.2,MGI:MGI:1261811;Name=NP_034992.2;Note=isoform 1 is encoded by transcript variant 1;gbkey=CDS;gene=Myo15a;product=unconventional myosin-XV isoform 1;protein_id=NP_034992.2;extra_copy_number=0
CM058251.1	Liftoff	CDS	58145888	58146018	.	+	.	ID=cds-NP_034992.2;Parent=rna-NM_010862.2;Dbxref=CCDS:CCDS24792.1,GeneID:17910,GenBank:NP_034992.2,MGI:MGI:1261811;Name=NP_034992.2;Note=isoform 1 is encoded by transcript variant 1;gbkey=CDS;gene=Myo15a;product=unconventional myosin-XV isoform 1;protein_id=NP_034992.2;extra_copy_number=0
CM058251.1	Liftoff	CDS	58148137	58148231	.	+	.	ID=cds-NP_034992.2;Parent=rna-NM_010862.2;Dbxref=CCDS:CCDS24792.1,GeneID:17910,GenBank:NP_034992.2,MGI:MGI:1261811;Name=NP_034992.2;Note=isoform 1 is encoded by transcript variant 1;gbkey=CDS;gene=Myo15a;product=unconventional myosin-XV isoform 1;protein_id=NP_034992.2;extra_copy_number=0
CM058251.1	Liftoff	CDS	58148450	58148527	.	+	.	ID=cds-NP_034992.2;Parent=rna-NM_010862.2;Dbxref=CCDS:CCDS24792.1,GeneID:17910,GenBank:NP_034992.2,MGI:MGI:1261811;Name=NP_034992.2;Note=isoform 1 is encoded by transcript variant 1;gbkey=CDS;gene=Myo15a;product=unconventional myosin-XV isoform 1;protein_id=NP_034992.2;extra_copy_number=0
CM058251.1	Liftoff	CDS	58149377	58149473	.	+	.	ID=cds-NP_034992.2;Parent=rna-NM_010862.2;Dbxref=CCDS:CCDS24792.1,GeneID:17910,GenBank:NP_034992.2,MGI:MGI:1261811;Name=NP_034992.2;Note=isoform 1 is encoded by transcript variant 1;gbkey=CDS;gene=Myo15a;product=unconventional myosin-XV isoform 1;protein_id=NP_034992.2;extra_copy_number=0
CM058251.1	Liftoff	CDS	58151741	58151901	.	+	.	ID=cds-NP_034992.2;Parent=rna-NM_010862.2;Dbxref=CCDS:CCDS24792.1,GeneID:17910,GenBank:NP_034992.2,MGI:MGI:1261811;Name=NP_034992.2;Note=isoform 1 is encoded by transcript variant 1;gbkey=CDS;gene=Myo15a;product=unconventional myosin-XV isoform 1;protein_id=NP_034992.2;extra_copy_number=0
CM058251.1	Liftoff	CDS	58152615	58152748	.	+	.	ID=cds-NP_034992.2;Parent=rna-NM_010862.2;Dbxref=CCDS:CCDS24792.1,GeneID:17910,GenBank:NP_034992.2,MGI:MGI:1261811;Name=NP_034992.2;Note=isoform 1 is encoded by transcript variant 1;gbkey=CDS;gene=Myo15a;product=unconventional myosin-XV isoform 1;protein_id=NP_034992.2;extra_copy_number=0
CM058251.1	Liftoff	CDS	58154995	58155128	.	+	.	ID=cds-NP_034992.2;Parent=rna-NM_010862.2;Dbxref=CCDS:CCDS24792.1,GeneID:17910,GenBank:NP_034992.2,MGI:MGI:1261811;Name=NP_034992.2;Note=isoform 1 is encoded by transcript variant 1;gbkey=CDS;gene=Myo15a;product=unconventional myosin-XV isoform 1;protein_id=NP_034992.2;extra_copy_number=0
CM058251.1	Liftoff	CDS	58155364	58155497	.	+	.	ID=cds-NP_034992.2;Parent=rna-NM_010862.2;Dbxref=CCDS:CCDS24792.1,GeneID:17910,GenBank:NP_034992.2,MGI:MGI:1261811;Name=NP_034992.2;Note=isoform 1 is encoded by transcript variant 1;gbkey=CDS;gene=Myo15a;product=unconventional myosin-XV isoform 1;protein_id=NP_034992.2;extra_copy_number=0
CM058251.1	Liftoff	CDS	58157511	58157651	.	+	.	ID=cds-NP_034992.2;Parent=rna-NM_010862.2;Dbxref=CCDS:CCDS24792.1,GeneID:17910,GenBank:NP_034992.2,MGI:MGI:1261811;Name=NP_034992.2;Note=isoform 1 is encoded by transcript variant 1;gbkey=CDS;gene=Myo15a;product=unconventional myosin-XV isoform 1;protein_id=NP_034992.2;extra_copy_number=0
CM058251.1	Liftoff	CDS	58158315	58158416	.	+	.	ID=cds-NP_034992.2;Parent=rna-NM_010862.2;Dbxref=CCDS:CCDS24792.1,GeneID:17910,GenBank:NP_034992.2,MGI:MGI:1261811;Name=NP_034992.2;Note=isoform 1 is encoded by transcript variant 1;gbkey=CDS;gene=Myo15a;product=unconventional myosin-XV isoform 1;protein_id=NP_034992.2;extra_copy_number=0
CM058251.1	Liftoff	mRNA	58100322	58159360	.	+	.	ID=rna-NM_182698.2;Parent=gene-Myo15a;Dbxref=GeneID:17910,GenBank:NM_182698.2,MGI:MGI:1261811;Name=NM_182698.2;gbkey=mRNA;gene=Myo15a;product=myosin XVA%2C transcript variant 2;transcript_id=NM_182698.2;matches_ref_protein=True;valid_ORF=True;extra_copy_number=0
CM058251.1	Liftoff	exon	58100322	58100409	.	+	.	ID=exon-NM_182698.2-1;Parent=rna-NM_182698.2;Dbxref=GeneID:17910,GenBank:NM_182698.2,MGI:MGI:1261811;gbkey=mRNA;gene=Myo15a;product=myosin XVA%2C transcript variant 2;transcript_id=NM_182698.2;extra_copy_number=0
CM058251.1	Liftoff	exon	58112639	58112721	.	+	.	ID=exon-NM_182698.2-2;Parent=rna-NM_182698.2;Dbxref=GeneID:17910,GenBank:NM_182698.2,MGI:MGI:1261811;gbkey=mRNA;gene=Myo15a;product=myosin XVA%2C transcript variant 2;transcript_id=NM_182698.2;extra_copy_number=0
CM058251.1	Liftoff	exon	58113279	58113342	.	+	.	ID=exon-NM_182698.2-3;Parent=rna-NM_182698.2;Dbxref=GeneID:17910,GenBank:NM_182698.2,MGI:MGI:1261811;gbkey=mRNA;gene=Myo15a;product=myosin XVA%2C transcript variant 2;transcript_id=NM_182698.2;extra_copy_number=0
CM058251.1	Liftoff	exon	58114020	58114129	.	+	.	ID=exon-NM_182698.2-4;Parent=rna-NM_182698.2;Dbxref=GeneID:17910,GenBank:NM_182698.2,MGI:MGI:1261811;gbkey=mRNA;gene=Myo15a;product=myosin XVA%2C transcript variant 2;transcript_id=NM_182698.2;extra_copy_number=0
CM058251.1	Liftoff	exon	58114421	58114495	.	+	.	ID=exon-NM_182698.2-5;Parent=rna-NM_182698.2;Dbxref=GeneID:17910,GenBank:NM_182698.2,MGI:MGI:1261811;gbkey=mRNA;gene=Myo15a;product=myosin XVA%2C transcript variant 2;transcript_id=NM_182698.2;extra_copy_number=0
CM058251.1	Liftoff	exon	58114699	58114789	.	+	.	ID=exon-NM_182698.2-6;Parent=rna-NM_182698.2;Dbxref=GeneID:17910,GenBank:NM_182698.2,MGI:MGI:1261811;gbkey=mRNA;gene=Myo15a;product=myosin XVA%2C transcript variant 2;transcript_id=NM_182698.2;extra_copy_number=0
CM058251.1	Liftoff	exon	58117876	58117881	.	+	.	ID=exon-NM_182698.2-7;Parent=rna-NM_182698.2;Dbxref=GeneID:17910,GenBank:NM_182698.2,MGI:MGI:1261811;gbkey=mRNA;gene=Myo15a;product=myosin XVA%2C transcript variant 2;transcript_id=NM_182698.2;extra_copy_number=0
CM058251.1	Liftoff	exon	58118134	58118237	.	+	.	ID=exon-NM_182698.2-8;Parent=rna-NM_182698.2;Dbxref=GeneID:17910,GenBank:NM_182698.2,MGI:MGI:1261811;gbkey=mRNA;gene=Myo15a;product=myosin XVA%2C transcript variant 2;transcript_id=NM_182698.2;extra_copy_number=0
CM058251.1	Liftoff	exon	58118344	58118407	.	+	.	ID=exon-NM_182698.2-9;Parent=rna-NM_182698.2;Dbxref=GeneID:17910,GenBank:NM_182698.2,MGI:MGI:1261811;gbkey=mRNA;gene=Myo15a;product=myosin XVA%2C transcript variant 2;transcript_id=NM_182698.2;extra_copy_number=0
CM058251.1	Liftoff	exon	58119199	58119312	.	+	.	ID=exon-NM_182698.2-10;Parent=rna-NM_182698.2;Dbxref=GeneID:17910,GenBank:NM_182698.2,MGI:MGI:1261811;gbkey=mRNA;gene=Myo15a;product=myosin XVA%2C transcript variant 2;transcript_id=NM_182698.2;extra_copy_number=0
CM058251.1	Liftoff	exon	58119724	58119885	.	+	.	ID=exon-NM_182698.2-11;Parent=rna-NM_182698.2;Dbxref=GeneID:17910,GenBank:NM_182698.2,MGI:MGI:1261811;gbkey=mRNA;gene=Myo15a;product=myosin XVA%2C transcript variant 2;transcript_id=NM_182698.2;extra_copy_number=0
CM058251.1	Liftoff	exon	58122011	58122124	.	+	.	ID=exon-NM_182698.2-12;Parent=rna-NM_182698.2;Dbxref=GeneID:17910,GenBank:NM_182698.2,MGI:MGI:1261811;gbkey=mRNA;gene=Myo15a;product=myosin XVA%2C transcript variant 2;transcript_id=NM_182698.2;extra_copy_number=0
CM058251.1	Liftoff	exon	58122633	58122691	.	+	.	ID=exon-NM_182698.2-13;Parent=rna-NM_182698.2;Dbxref=GeneID:17910,GenBank:NM_182698.2,MGI:MGI:1261811;gbkey=mRNA;gene=Myo15a;product=myosin XVA%2C transcript variant 2;transcript_id=NM_182698.2;extra_copy_number=0
CM058251.1	Liftoff	exon	58122773	58122896	.	+	.	ID=exon-NM_182698.2-14;Parent=rna-NM_182698.2;Dbxref=GeneID:17910,GenBank:NM_182698.2,MGI:MGI:1261811;gbkey=mRNA;gene=Myo15a;product=myosin XVA%2C transcript variant 2;transcript_id=NM_182698.2;extra_copy_number=0
CM058251.1	Liftoff	exon	58123542	58123637	.	+	.	ID=exon-NM_182698.2-15;Parent=rna-NM_182698.2;Dbxref=GeneID:17910,GenBank:NM_182698.2,MGI:MGI:1261811;gbkey=mRNA;gene=Myo15a;product=myosin XVA%2C transcript variant 2;transcript_id=NM_182698.2;extra_copy_number=0
CM058251.1	Liftoff	exon	58123941	58124072	.	+	.	ID=exon-NM_182698.2-16;Parent=rna-NM_182698.2;Dbxref=GeneID:17910,GenBank:NM_182698.2,MGI:MGI:1261811;gbkey=mRNA;gene=Myo15a;product=myosin XVA%2C transcript variant 2;transcript_id=NM_182698.2;extra_copy_number=0
CM058251.1	Liftoff	exon	58124474	58124599	.	+	.	ID=exon-NM_182698.2-17;Parent=rna-NM_182698.2;Dbxref=GeneID:17910,GenBank:NM_182698.2,MGI:MGI:1261811;gbkey=mRNA;gene=Myo15a;product=myosin XVA%2C transcript variant 2;transcript_id=NM_182698.2;extra_copy_number=0
CM058251.1	Liftoff	exon	58125144	58125221	.	+	.	ID=exon-NM_182698.2-18;Parent=rna-NM_182698.2;Dbxref=GeneID:17910,GenBank:NM_182698.2,MGI:MGI:1261811;gbkey=mRNA;gene=Myo15a;product=myosin XVA%2C transcript variant 2;transcript_id=NM_182698.2;extra_copy_number=0
CM058251.1	Liftoff	exon	58125911	58126059	.	+	.	ID=exon-NM_182698.2-19;Parent=rna-NM_182698.2;Dbxref=GeneID:17910,GenBank:NM_182698.2,MGI:MGI:1261811;gbkey=mRNA;gene=Myo15a;product=myosin XVA%2C transcript variant 2;transcript_id=NM_182698.2;extra_copy_number=0
CM058251.1	Liftoff	exon	58126175	58126220	.	+	.	ID=exon-NM_182698.2-20;Parent=rna-NM_182698.2;Dbxref=GeneID:17910,GenBank:NM_182698.2,MGI:MGI:1261811;gbkey=mRNA;gene=Myo15a;product=myosin XVA%2C transcript variant 2;transcript_id=NM_182698.2;extra_copy_number=0
CM058251.1	Liftoff	exon	58126394	58126518	.	+	.	ID=exon-NM_182698.2-21;Parent=rna-NM_182698.2;Dbxref=GeneID:17910,GenBank:NM_182698.2,MGI:MGI:1261811;gbkey=mRNA;gene=Myo15a;product=myosin XVA%2C transcript variant 2;transcript_id=NM_182698.2;extra_copy_number=0
CM058251.1	Liftoff	exon	58127047	58127164	.	+	.	ID=exon-NM_182698.2-22;Parent=rna-NM_182698.2;Dbxref=GeneID:17910,GenBank:NM_182698.2,MGI:MGI:1261811;gbkey=mRNA;gene=Myo15a;product=myosin XVA%2C transcript variant 2;transcript_id=NM_182698.2;extra_copy_number=0
CM058251.1	Liftoff	exon	58127378	58127553	.	+	.	ID=exon-NM_182698.2-23;Parent=rna-NM_182698.2;Dbxref=GeneID:17910,GenBank:NM_182698.2,MGI:MGI:1261811;gbkey=mRNA;gene=Myo15a;product=myosin XVA%2C transcript variant 2;transcript_id=NM_182698.2;extra_copy_number=0
CM058251.1	Liftoff	exon	58127903	58127987	.	+	.	ID=exon-NM_182698.2-24;Parent=rna-NM_182698.2;Dbxref=GeneID:17910,GenBank:NM_182698.2,MGI:MGI:1261811;gbkey=mRNA;gene=Myo15a;product=myosin XVA%2C transcript variant 2;transcript_id=NM_182698.2;extra_copy_number=0
CM058251.1	Liftoff	exon	58128661	58128742	.	+	.	ID=exon-NM_182698.2-25;Parent=rna-NM_182698.2;Dbxref=GeneID:17910,GenBank:NM_182698.2,MGI:MGI:1261811;gbkey=mRNA;gene=Myo15a;product=myosin XVA%2C transcript variant 2;transcript_id=NM_182698.2;extra_copy_number=0
CM058251.1	Liftoff	exon	58128819	58128949	.	+	.	ID=exon-NM_182698.2-26;Parent=rna-NM_182698.2;Dbxref=GeneID:17910,GenBank:NM_182698.2,MGI:MGI:1261811;gbkey=mRNA;gene=Myo15a;product=myosin XVA%2C transcript variant 2;transcript_id=NM_182698.2;extra_copy_number=0
CM058251.1	Liftoff	exon	58129339	58129434	.	+	.	ID=exon-NM_182698.2-27;Parent=rna-NM_182698.2;Dbxref=GeneID:17910,GenBank:NM_182698.2,MGI:MGI:1261811;gbkey=mRNA;gene=Myo15a;product=myosin XVA%2C transcript variant 2;transcript_id=NM_182698.2;extra_copy_number=0
CM058251.1	Liftoff	exon	58130310	58130545	.	+	.	ID=exon-NM_182698.2-28;Parent=rna-NM_182698.2;Dbxref=GeneID:17910,GenBank:NM_182698.2,MGI:MGI:1261811;gbkey=mRNA;gene=Myo15a;product=myosin XVA%2C transcript variant 2;transcript_id=NM_182698.2;extra_copy_number=0
CM058251.1	Liftoff	exon	58132679	58132842	.	+	.	ID=exon-NM_182698.2-29;Parent=rna-NM_182698.2;Dbxref=GeneID:17910,GenBank:NM_182698.2,MGI:MGI:1261811;gbkey=mRNA;gene=Myo15a;product=myosin XVA%2C transcript variant 2;transcript_id=NM_182698.2;extra_copy_number=0
CM058251.1	Liftoff	exon	58133060	58133132	.	+	.	ID=exon-NM_182698.2-30;Parent=rna-NM_182698.2;Dbxref=GeneID:17910,GenBank:NM_182698.2,MGI:MGI:1261811;gbkey=mRNA;gene=Myo15a;product=myosin XVA%2C transcript variant 2;transcript_id=NM_182698.2;extra_copy_number=0
CM058251.1	Liftoff	exon	58133281	58133472	.	+	.	ID=exon-NM_182698.2-31;Parent=rna-NM_182698.2;Dbxref=GeneID:17910,GenBank:NM_182698.2,MGI:MGI:1261811;gbkey=mRNA;gene=Myo15a;product=myosin XVA%2C transcript variant 2;transcript_id=NM_182698.2;extra_copy_number=0
CM058251.1	Liftoff	exon	58133759	58133919	.	+	.	ID=exon-NM_182698.2-32;Parent=rna-NM_182698.2;Dbxref=GeneID:17910,GenBank:NM_182698.2,MGI:MGI:1261811;gbkey=mRNA;gene=Myo15a;product=myosin XVA%2C transcript variant 2;transcript_id=NM_182698.2;extra_copy_number=0
CM058251.1	Liftoff	exon	58134020	58134114	.	+	.	ID=exon-NM_182698.2-33;Parent=rna-NM_182698.2;Dbxref=GeneID:17910,GenBank:NM_182698.2,MGI:MGI:1261811;gbkey=mRNA;gene=Myo15a;product=myosin XVA%2C transcript variant 2;transcript_id=NM_182698.2;extra_copy_number=0
CM058251.1	Liftoff	exon	58134544	58134664	.	+	.	ID=exon-NM_182698.2-34;Parent=rna-NM_182698.2;Dbxref=GeneID:17910,GenBank:NM_182698.2,MGI:MGI:1261811;gbkey=mRNA;gene=Myo15a;product=myosin XVA%2C transcript variant 2;transcript_id=NM_182698.2;extra_copy_number=0
CM058251.1	Liftoff	exon	58134772	58134839	.	+	.	ID=exon-NM_182698.2-35;Parent=rna-NM_182698.2;Dbxref=GeneID:17910,GenBank:NM_182698.2,MGI:MGI:1261811;gbkey=mRNA;gene=Myo15a;product=myosin XVA%2C transcript variant 2;transcript_id=NM_182698.2;extra_copy_number=0
CM058251.1	Liftoff	exon	58134985	58135062	.	+	.	ID=exon-NM_182698.2-36;Parent=rna-NM_182698.2;Dbxref=GeneID:17910,GenBank:NM_182698.2,MGI:MGI:1261811;gbkey=mRNA;gene=Myo15a;product=myosin XVA%2C transcript variant 2;transcript_id=NM_182698.2;extra_copy_number=0
CM058251.1	Liftoff	exon	58135226	58135409	.	+	.	ID=exon-NM_182698.2-37;Parent=rna-NM_182698.2;Dbxref=GeneID:17910,GenBank:NM_182698.2,MGI:MGI:1261811;gbkey=mRNA;gene=Myo15a;product=myosin XVA%2C transcript variant 2;transcript_id=NM_182698.2;extra_copy_number=0
CM058251.1	Liftoff	exon	58135496	58135628	.	+	.	ID=exon-NM_182698.2-38;Parent=rna-NM_182698.2;Dbxref=GeneID:17910,GenBank:NM_182698.2,MGI:MGI:1261811;gbkey=mRNA;gene=Myo15a;product=myosin XVA%2C transcript variant 2;transcript_id=NM_182698.2;extra_copy_number=0
CM058251.1	Liftoff	exon	58135866	58135971	.	+	.	ID=exon-NM_182698.2-39;Parent=rna-NM_182698.2;Dbxref=GeneID:17910,GenBank:NM_182698.2,MGI:MGI:1261811;gbkey=mRNA;gene=Myo15a;product=myosin XVA%2C transcript variant 2;transcript_id=NM_182698.2;extra_copy_number=0
CM058251.1	Liftoff	exon	58136101	58136173	.	+	.	ID=exon-NM_182698.2-40;Parent=rna-NM_182698.2;Dbxref=GeneID:17910,GenBank:NM_182698.2,MGI:MGI:1261811;gbkey=mRNA;gene=Myo15a;product=myosin XVA%2C transcript variant 2;transcript_id=NM_182698.2;extra_copy_number=0
CM058251.1	Liftoff	exon	58136947	58137068	.	+	.	ID=exon-NM_182698.2-41;Parent=rna-NM_182698.2;Dbxref=GeneID:17910,GenBank:NM_182698.2,MGI:MGI:1261811;gbkey=mRNA;gene=Myo15a;product=myosin XVA%2C transcript variant 2;transcript_id=NM_182698.2;extra_copy_number=0
CM058251.1	Liftoff	exon	58137276	58137335	.	+	.	ID=exon-NM_182698.2-42;Parent=rna-NM_182698.2;Dbxref=GeneID:17910,GenBank:NM_182698.2,MGI:MGI:1261811;gbkey=mRNA;gene=Myo15a;product=myosin XVA%2C transcript variant 2;transcript_id=NM_182698.2;extra_copy_number=0
CM058251.1	Liftoff	exon	58137827	58137902	.	+	.	ID=exon-NM_182698.2-43;Parent=rna-NM_182698.2;Dbxref=GeneID:17910,GenBank:NM_182698.2,MGI:MGI:1261811;gbkey=mRNA;gene=Myo15a;product=myosin XVA%2C transcript variant 2;transcript_id=NM_182698.2;extra_copy_number=0
CM058251.1	Liftoff	exon	58138219	58138334	.	+	.	ID=exon-NM_182698.2-44;Parent=rna-NM_182698.2;Dbxref=GeneID:17910,GenBank:NM_182698.2,MGI:MGI:1261811;gbkey=mRNA;gene=Myo15a;product=myosin XVA%2C transcript variant 2;transcript_id=NM_182698.2;extra_copy_number=0
CM058251.1	Liftoff	exon	58138420	58138538	.	+	.	ID=exon-NM_182698.2-45;Parent=rna-NM_182698.2;Dbxref=GeneID:17910,GenBank:NM_182698.2,MGI:MGI:1261811;gbkey=mRNA;gene=Myo15a;product=myosin XVA%2C transcript variant 2;transcript_id=NM_182698.2;extra_copy_number=0
CM058251.1	Liftoff	exon	58139177	58139318	.	+	.	ID=exon-NM_182698.2-46;Parent=rna-NM_182698.2;Dbxref=GeneID:17910,GenBank:NM_182698.2,MGI:MGI:1261811;gbkey=mRNA;gene=Myo15a;product=myosin XVA%2C transcript variant 2;transcript_id=NM_182698.2;extra_copy_number=0
CM058251.1	Liftoff	exon	58139875	58139986	.	+	.	ID=exon-NM_182698.2-47;Parent=rna-NM_182698.2;Dbxref=GeneID:17910,GenBank:NM_182698.2,MGI:MGI:1261811;gbkey=mRNA;gene=Myo15a;product=myosin XVA%2C transcript variant 2;transcript_id=NM_182698.2;extra_copy_number=0
CM058251.1	Liftoff	exon	58140063	58140137	.	+	.	ID=exon-NM_182698.2-48;Parent=rna-NM_182698.2;Dbxref=GeneID:17910,GenBank:NM_182698.2,MGI:MGI:1261811;gbkey=mRNA;gene=Myo15a;product=myosin XVA%2C transcript variant 2;transcript_id=NM_182698.2;extra_copy_number=0
CM058251.1	Liftoff	exon	58140519	58140697	.	+	.	ID=exon-NM_182698.2-49;Parent=rna-NM_182698.2;Dbxref=GeneID:17910,GenBank:NM_182698.2,MGI:MGI:1261811;gbkey=mRNA;gene=Myo15a;product=myosin XVA%2C transcript variant 2;transcript_id=NM_182698.2;extra_copy_number=0
CM058251.1	Liftoff	exon	58140917	58141032	.	+	.	ID=exon-NM_182698.2-50;Parent=rna-NM_182698.2;Dbxref=GeneID:17910,GenBank:NM_182698.2,MGI:MGI:1261811;gbkey=mRNA;gene=Myo15a;product=myosin XVA%2C transcript variant 2;transcript_id=NM_182698.2;extra_copy_number=0
CM058251.1	Liftoff	exon	58141212	58141284	.	+	.	ID=exon-NM_182698.2-51;Parent=rna-NM_182698.2;Dbxref=GeneID:17910,GenBank:NM_182698.2,MGI:MGI:1261811;gbkey=mRNA;gene=Myo15a;product=myosin XVA%2C transcript variant 2;transcript_id=NM_182698.2;extra_copy_number=0
CM058251.1	Liftoff	exon	58141554	58141626	.	+	.	ID=exon-NM_182698.2-52;Parent=rna-NM_182698.2;Dbxref=GeneID:17910,GenBank:NM_182698.2,MGI:MGI:1261811;gbkey=mRNA;gene=Myo15a;product=myosin XVA%2C transcript variant 2;transcript_id=NM_182698.2;extra_copy_number=0
CM058251.1	Liftoff	exon	58141840	58141913	.	+	.	ID=exon-NM_182698.2-53;Parent=rna-NM_182698.2;Dbxref=GeneID:17910,GenBank:NM_182698.2,MGI:MGI:1261811;gbkey=mRNA;gene=Myo15a;product=myosin XVA%2C transcript variant 2;transcript_id=NM_182698.2;extra_copy_number=0
CM058251.1	Liftoff	exon	58142110	58142192	.	+	.	ID=exon-NM_182698.2-54;Parent=rna-NM_182698.2;Dbxref=GeneID:17910,GenBank:NM_182698.2,MGI:MGI:1261811;gbkey=mRNA;gene=Myo15a;product=myosin XVA%2C transcript variant 2;transcript_id=NM_182698.2;extra_copy_number=0
CM058251.1	Liftoff	exon	58145888	58146018	.	+	.	ID=exon-NM_182698.2-55;Parent=rna-NM_182698.2;Dbxref=GeneID:17910,GenBank:NM_182698.2,MGI:MGI:1261811;gbkey=mRNA;gene=Myo15a;product=myosin XVA%2C transcript variant 2;transcript_id=NM_182698.2;extra_copy_number=0
CM058251.1	Liftoff	exon	58148137	58148231	.	+	.	ID=exon-NM_182698.2-56;Parent=rna-NM_182698.2;Dbxref=GeneID:17910,GenBank:NM_182698.2,MGI:MGI:1261811;gbkey=mRNA;gene=Myo15a;product=myosin XVA%2C transcript variant 2;transcript_id=NM_182698.2;extra_copy_number=0
CM058251.1	Liftoff	exon	58148450	58148527	.	+	.	ID=exon-NM_182698.2-57;Parent=rna-NM_182698.2;Dbxref=GeneID:17910,GenBank:NM_182698.2,MGI:MGI:1261811;gbkey=mRNA;gene=Myo15a;product=myosin XVA%2C transcript variant 2;transcript_id=NM_182698.2;extra_copy_number=0
CM058251.1	Liftoff	exon	58149377	58149473	.	+	.	ID=exon-NM_182698.2-58;Parent=rna-NM_182698.2;Dbxref=GeneID:17910,GenBank:NM_182698.2,MGI:MGI:1261811;gbkey=mRNA;gene=Myo15a;product=myosin XVA%2C transcript variant 2;transcript_id=NM_182698.2;extra_copy_number=0
CM058251.1	Liftoff	exon	58151741	58151901	.	+	.	ID=exon-NM_182698.2-59;Parent=rna-NM_182698.2;Dbxref=GeneID:17910,GenBank:NM_182698.2,MGI:MGI:1261811;gbkey=mRNA;gene=Myo15a;product=myosin XVA%2C transcript variant 2;transcript_id=NM_182698.2;extra_copy_number=0
CM058251.1	Liftoff	exon	58152615	58152748	.	+	.	ID=exon-NM_182698.2-60;Parent=rna-NM_182698.2;Dbxref=GeneID:17910,GenBank:NM_182698.2,MGI:MGI:1261811;gbkey=mRNA;gene=Myo15a;product=myosin XVA%2C transcript variant 2;transcript_id=NM_182698.2;extra_copy_number=0
CM058251.1	Liftoff	exon	58154995	58155128	.	+	.	ID=exon-NM_182698.2-61;Parent=rna-NM_182698.2;Dbxref=GeneID:17910,GenBank:NM_182698.2,MGI:MGI:1261811;gbkey=mRNA;gene=Myo15a;product=myosin XVA%2C transcript variant 2;transcript_id=NM_182698.2;extra_copy_number=0
CM058251.1	Liftoff	exon	58155364	58155497	.	+	.	ID=exon-NM_182698.2-62;Parent=rna-NM_182698.2;Dbxref=GeneID:17910,GenBank:NM_182698.2,MGI:MGI:1261811;gbkey=mRNA;gene=Myo15a;product=myosin XVA%2C transcript variant 2;transcript_id=NM_182698.2;extra_copy_number=0
CM058251.1	Liftoff	exon	58157511	58157651	.	+	.	ID=exon-NM_182698.2-63;Parent=rna-NM_182698.2;Dbxref=GeneID:17910,GenBank:NM_182698.2,MGI:MGI:1261811;gbkey=mRNA;gene=Myo15a;product=myosin XVA%2C transcript variant 2;transcript_id=NM_182698.2;extra_copy_number=0
CM058251.1	Liftoff	exon	58158315	58159360	.	+	.	ID=exon-NM_182698.2-64;Parent=rna-NM_182698.2;Dbxref=GeneID:17910,GenBank:NM_182698.2,MGI:MGI:1261811;gbkey=mRNA;gene=Myo15a;product=myosin XVA%2C transcript variant 2;transcript_id=NM_182698.2;extra_copy_number=0
CM058251.1	Liftoff	CDS	58112639	58112721	.	+	.	ID=cds-NP_874357.2;Parent=rna-NM_182698.2;Dbxref=CCDS:CCDS24793.1,GeneID:17910,GenBank:NP_874357.2,MGI:MGI:1261811;Name=NP_874357.2;Note=isoform 2a is encoded by transcript variant 2;gbkey=CDS;gene=Myo15a;product=unconventional myosin-XV isoform 2a;protein_id=NP_874357.2;extra_copy_number=0
CM058251.1	Liftoff	CDS	58113279	58113342	.	+	.	ID=cds-NP_874357.2;Parent=rna-NM_182698.2;Dbxref=CCDS:CCDS24793.1,GeneID:17910,GenBank:NP_874357.2,MGI:MGI:1261811;Name=NP_874357.2;Note=isoform 2a is encoded by transcript variant 2;gbkey=CDS;gene=Myo15a;product=unconventional myosin-XV isoform 2a;protein_id=NP_874357.2;extra_copy_number=0
CM058251.1	Liftoff	CDS	58114020	58114129	.	+	.	ID=cds-NP_874357.2;Parent=rna-NM_182698.2;Dbxref=CCDS:CCDS24793.1,GeneID:17910,GenBank:NP_874357.2,MGI:MGI:1261811;Name=NP_874357.2;Note=isoform 2a is encoded by transcript variant 2;gbkey=CDS;gene=Myo15a;product=unconventional myosin-XV isoform 2a;protein_id=NP_874357.2;extra_copy_number=0
CM058251.1	Liftoff	CDS	58114421	58114495	.	+	.	ID=cds-NP_874357.2;Parent=rna-NM_182698.2;Dbxref=CCDS:CCDS24793.1,GeneID:17910,GenBank:NP_874357.2,MGI:MGI:1261811;Name=NP_874357.2;Note=isoform 2a is encoded by transcript variant 2;gbkey=CDS;gene=Myo15a;product=unconventional myosin-XV isoform 2a;protein_id=NP_874357.2;extra_copy_number=0
CM058251.1	Liftoff	CDS	58114699	58114789	.	+	.	ID=cds-NP_874357.2;Parent=rna-NM_182698.2;Dbxref=CCDS:CCDS24793.1,GeneID:17910,GenBank:NP_874357.2,MGI:MGI:1261811;Name=NP_874357.2;Note=isoform 2a is encoded by transcript variant 2;gbkey=CDS;gene=Myo15a;product=unconventional myosin-XV isoform 2a;protein_id=NP_874357.2;extra_copy_number=0
CM058251.1	Liftoff	CDS	58117876	58117881	.	+	.	ID=cds-NP_874357.2;Parent=rna-NM_182698.2;Dbxref=CCDS:CCDS24793.1,GeneID:17910,GenBank:NP_874357.2,MGI:MGI:1261811;Name=NP_874357.2;Note=isoform 2a is encoded by transcript variant 2;gbkey=CDS;gene=Myo15a;product=unconventional myosin-XV isoform 2a;protein_id=NP_874357.2;extra_copy_number=0
CM058251.1	Liftoff	CDS	58118134	58118237	.	+	.	ID=cds-NP_874357.2;Parent=rna-NM_182698.2;Dbxref=CCDS:CCDS24793.1,GeneID:17910,GenBank:NP_874357.2,MGI:MGI:1261811;Name=NP_874357.2;Note=isoform 2a is encoded by transcript variant 2;gbkey=CDS;gene=Myo15a;product=unconventional myosin-XV isoform 2a;protein_id=NP_874357.2;extra_copy_number=0
CM058251.1	Liftoff	CDS	58118344	58118407	.	+	.	ID=cds-NP_874357.2;Parent=rna-NM_182698.2;Dbxref=CCDS:CCDS24793.1,GeneID:17910,GenBank:NP_874357.2,MGI:MGI:1261811;Name=NP_874357.2;Note=isoform 2a is encoded by transcript variant 2;gbkey=CDS;gene=Myo15a;product=unconventional myosin-XV isoform 2a;protein_id=NP_874357.2;extra_copy_number=0
CM058251.1	Liftoff	CDS	58119199	58119312	.	+	.	ID=cds-NP_874357.2;Parent=rna-NM_182698.2;Dbxref=CCDS:CCDS24793.1,GeneID:17910,GenBank:NP_874357.2,MGI:MGI:1261811;Name=NP_874357.2;Note=isoform 2a is encoded by transcript variant 2;gbkey=CDS;gene=Myo15a;product=unconventional myosin-XV isoform 2a;protein_id=NP_874357.2;extra_copy_number=0
CM058251.1	Liftoff	CDS	58119724	58119885	.	+	.	ID=cds-NP_874357.2;Parent=rna-NM_182698.2;Dbxref=CCDS:CCDS24793.1,GeneID:17910,GenBank:NP_874357.2,MGI:MGI:1261811;Name=NP_874357.2;Note=isoform 2a is encoded by transcript variant 2;gbkey=CDS;gene=Myo15a;product=unconventional myosin-XV isoform 2a;protein_id=NP_874357.2;extra_copy_number=0
CM058251.1	Liftoff	CDS	58122011	58122124	.	+	.	ID=cds-NP_874357.2;Parent=rna-NM_182698.2;Dbxref=CCDS:CCDS24793.1,GeneID:17910,GenBank:NP_874357.2,MGI:MGI:1261811;Name=NP_874357.2;Note=isoform 2a is encoded by transcript variant 2;gbkey=CDS;gene=Myo15a;product=unconventional myosin-XV isoform 2a;protein_id=NP_874357.2;extra_copy_number=0
CM058251.1	Liftoff	CDS	58122633	58122691	.	+	.	ID=cds-NP_874357.2;Parent=rna-NM_182698.2;Dbxref=CCDS:CCDS24793.1,GeneID:17910,GenBank:NP_874357.2,MGI:MGI:1261811;Name=NP_874357.2;Note=isoform 2a is encoded by transcript variant 2;gbkey=CDS;gene=Myo15a;product=unconventional myosin-XV isoform 2a;protein_id=NP_874357.2;extra_copy_number=0
CM058251.1	Liftoff	CDS	58122773	58122896	.	+	.	ID=cds-NP_874357.2;Parent=rna-NM_182698.2;Dbxref=CCDS:CCDS24793.1,GeneID:17910,GenBank:NP_874357.2,MGI:MGI:1261811;Name=NP_874357.2;Note=isoform 2a is encoded by transcript variant 2;gbkey=CDS;gene=Myo15a;product=unconventional myosin-XV isoform 2a;protein_id=NP_874357.2;extra_copy_number=0
CM058251.1	Liftoff	CDS	58123542	58123637	.	+	.	ID=cds-NP_874357.2;Parent=rna-NM_182698.2;Dbxref=CCDS:CCDS24793.1,GeneID:17910,GenBank:NP_874357.2,MGI:MGI:1261811;Name=NP_874357.2;Note=isoform 2a is encoded by transcript variant 2;gbkey=CDS;gene=Myo15a;product=unconventional myosin-XV isoform 2a;protein_id=NP_874357.2;extra_copy_number=0
CM058251.1	Liftoff	CDS	58123941	58124072	.	+	.	ID=cds-NP_874357.2;Parent=rna-NM_182698.2;Dbxref=CCDS:CCDS24793.1,GeneID:17910,GenBank:NP_874357.2,MGI:MGI:1261811;Name=NP_874357.2;Note=isoform 2a is encoded by transcript variant 2;gbkey=CDS;gene=Myo15a;product=unconventional myosin-XV isoform 2a;protein_id=NP_874357.2;extra_copy_number=0
CM058251.1	Liftoff	CDS	58124474	58124599	.	+	.	ID=cds-NP_874357.2;Parent=rna-NM_182698.2;Dbxref=CCDS:CCDS24793.1,GeneID:17910,GenBank:NP_874357.2,MGI:MGI:1261811;Name=NP_874357.2;Note=isoform 2a is encoded by transcript variant 2;gbkey=CDS;gene=Myo15a;product=unconventional myosin-XV isoform 2a;protein_id=NP_874357.2;extra_copy_number=0
CM058251.1	Liftoff	CDS	58125144	58125221	.	+	.	ID=cds-NP_874357.2;Parent=rna-NM_182698.2;Dbxref=CCDS:CCDS24793.1,GeneID:17910,GenBank:NP_874357.2,MGI:MGI:1261811;Name=NP_874357.2;Note=isoform 2a is encoded by transcript variant 2;gbkey=CDS;gene=Myo15a;product=unconventional myosin-XV isoform 2a;protein_id=NP_874357.2;extra_copy_number=0
CM058251.1	Liftoff	CDS	58125911	58126059	.	+	.	ID=cds-NP_874357.2;Parent=rna-NM_182698.2;Dbxref=CCDS:CCDS24793.1,GeneID:17910,GenBank:NP_874357.2,MGI:MGI:1261811;Name=NP_874357.2;Note=isoform 2a is encoded by transcript variant 2;gbkey=CDS;gene=Myo15a;product=unconventional myosin-XV isoform 2a;protein_id=NP_874357.2;extra_copy_number=0
CM058251.1	Liftoff	CDS	58126175	58126220	.	+	.	ID=cds-NP_874357.2;Parent=rna-NM_182698.2;Dbxref=CCDS:CCDS24793.1,GeneID:17910,GenBank:NP_874357.2,MGI:MGI:1261811;Name=NP_874357.2;Note=isoform 2a is encoded by transcript variant 2;gbkey=CDS;gene=Myo15a;product=unconventional myosin-XV isoform 2a;protein_id=NP_874357.2;extra_copy_number=0
CM058251.1	Liftoff	CDS	58126394	58126518	.	+	.	ID=cds-NP_874357.2;Parent=rna-NM_182698.2;Dbxref=CCDS:CCDS24793.1,GeneID:17910,GenBank:NP_874357.2,MGI:MGI:1261811;Name=NP_874357.2;Note=isoform 2a is encoded by transcript variant 2;gbkey=CDS;gene=Myo15a;product=unconventional myosin-XV isoform 2a;protein_id=NP_874357.2;extra_copy_number=0
CM058251.1	Liftoff	CDS	58127047	58127164	.	+	.	ID=cds-NP_874357.2;Parent=rna-NM_182698.2;Dbxref=CCDS:CCDS24793.1,GeneID:17910,GenBank:NP_874357.2,MGI:MGI:1261811;Name=NP_874357.2;Note=isoform 2a is encoded by transcript variant 2;gbkey=CDS;gene=Myo15a;product=unconventional myosin-XV isoform 2a;protein_id=NP_874357.2;extra_copy_number=0
CM058251.1	Liftoff	CDS	58127378	58127553	.	+	.	ID=cds-NP_874357.2;Parent=rna-NM_182698.2;Dbxref=CCDS:CCDS24793.1,GeneID:17910,GenBank:NP_874357.2,MGI:MGI:1261811;Name=NP_874357.2;Note=isoform 2a is encoded by transcript variant 2;gbkey=CDS;gene=Myo15a;product=unconventional myosin-XV isoform 2a;protein_id=NP_874357.2;extra_copy_number=0
CM058251.1	Liftoff	CDS	58127903	58127987	.	+	.	ID=cds-NP_874357.2;Parent=rna-NM_182698.2;Dbxref=CCDS:CCDS24793.1,GeneID:17910,GenBank:NP_874357.2,MGI:MGI:1261811;Name=NP_874357.2;Note=isoform 2a is encoded by transcript variant 2;gbkey=CDS;gene=Myo15a;product=unconventional myosin-XV isoform 2a;protein_id=NP_874357.2;extra_copy_number=0
CM058251.1	Liftoff	CDS	58128661	58128742	.	+	.	ID=cds-NP_874357.2;Parent=rna-NM_182698.2;Dbxref=CCDS:CCDS24793.1,GeneID:17910,GenBank:NP_874357.2,MGI:MGI:1261811;Name=NP_874357.2;Note=isoform 2a is encoded by transcript variant 2;gbkey=CDS;gene=Myo15a;product=unconventional myosin-XV isoform 2a;protein_id=NP_874357.2;extra_copy_number=0
CM058251.1	Liftoff	CDS	58128819	58128949	.	+	.	ID=cds-NP_874357.2;Parent=rna-NM_182698.2;Dbxref=CCDS:CCDS24793.1,GeneID:17910,GenBank:NP_874357.2,MGI:MGI:1261811;Name=NP_874357.2;Note=isoform 2a is encoded by transcript variant 2;gbkey=CDS;gene=Myo15a;product=unconventional myosin-XV isoform 2a;protein_id=NP_874357.2;extra_copy_number=0
CM058251.1	Liftoff	CDS	58129339	58129434	.	+	.	ID=cds-NP_874357.2;Parent=rna-NM_182698.2;Dbxref=CCDS:CCDS24793.1,GeneID:17910,GenBank:NP_874357.2,MGI:MGI:1261811;Name=NP_874357.2;Note=isoform 2a is encoded by transcript variant 2;gbkey=CDS;gene=Myo15a;product=unconventional myosin-XV isoform 2a;protein_id=NP_874357.2;extra_copy_number=0
CM058251.1	Liftoff	CDS	58130310	58130545	.	+	.	ID=cds-NP_874357.2;Parent=rna-NM_182698.2;Dbxref=CCDS:CCDS24793.1,GeneID:17910,GenBank:NP_874357.2,MGI:MGI:1261811;Name=NP_874357.2;Note=isoform 2a is encoded by transcript variant 2;gbkey=CDS;gene=Myo15a;product=unconventional myosin-XV isoform 2a;protein_id=NP_874357.2;extra_copy_number=0
CM058251.1	Liftoff	CDS	58132679	58132842	.	+	.	ID=cds-NP_874357.2;Parent=rna-NM_182698.2;Dbxref=CCDS:CCDS24793.1,GeneID:17910,GenBank:NP_874357.2,MGI:MGI:1261811;Name=NP_874357.2;Note=isoform 2a is encoded by transcript variant 2;gbkey=CDS;gene=Myo15a;product=unconventional myosin-XV isoform 2a;protein_id=NP_874357.2;extra_copy_number=0
CM058251.1	Liftoff	CDS	58133060	58133132	.	+	.	ID=cds-NP_874357.2;Parent=rna-NM_182698.2;Dbxref=CCDS:CCDS24793.1,GeneID:17910,GenBank:NP_874357.2,MGI:MGI:1261811;Name=NP_874357.2;Note=isoform 2a is encoded by transcript variant 2;gbkey=CDS;gene=Myo15a;product=unconventional myosin-XV isoform 2a;protein_id=NP_874357.2;extra_copy_number=0
CM058251.1	Liftoff	CDS	58133281	58133472	.	+	.	ID=cds-NP_874357.2;Parent=rna-NM_182698.2;Dbxref=CCDS:CCDS24793.1,GeneID:17910,GenBank:NP_874357.2,MGI:MGI:1261811;Name=NP_874357.2;Note=isoform 2a is encoded by transcript variant 2;gbkey=CDS;gene=Myo15a;product=unconventional myosin-XV isoform 2a;protein_id=NP_874357.2;extra_copy_number=0
CM058251.1	Liftoff	CDS	58133759	58133919	.	+	.	ID=cds-NP_874357.2;Parent=rna-NM_182698.2;Dbxref=CCDS:CCDS24793.1,GeneID:17910,GenBank:NP_874357.2,MGI:MGI:1261811;Name=NP_874357.2;Note=isoform 2a is encoded by transcript variant 2;gbkey=CDS;gene=Myo15a;product=unconventional myosin-XV isoform 2a;protein_id=NP_874357.2;extra_copy_number=0
CM058251.1	Liftoff	CDS	58134020	58134114	.	+	.	ID=cds-NP_874357.2;Parent=rna-NM_182698.2;Dbxref=CCDS:CCDS24793.1,GeneID:17910,GenBank:NP_874357.2,MGI:MGI:1261811;Name=NP_874357.2;Note=isoform 2a is encoded by transcript variant 2;gbkey=CDS;gene=Myo15a;product=unconventional myosin-XV isoform 2a;protein_id=NP_874357.2;extra_copy_number=0
CM058251.1	Liftoff	CDS	58134544	58134664	.	+	.	ID=cds-NP_874357.2;Parent=rna-NM_182698.2;Dbxref=CCDS:CCDS24793.1,GeneID:17910,GenBank:NP_874357.2,MGI:MGI:1261811;Name=NP_874357.2;Note=isoform 2a is encoded by transcript variant 2;gbkey=CDS;gene=Myo15a;product=unconventional myosin-XV isoform 2a;protein_id=NP_874357.2;extra_copy_number=0
CM058251.1	Liftoff	CDS	58134772	58134839	.	+	.	ID=cds-NP_874357.2;Parent=rna-NM_182698.2;Dbxref=CCDS:CCDS24793.1,GeneID:17910,GenBank:NP_874357.2,MGI:MGI:1261811;Name=NP_874357.2;Note=isoform 2a is encoded by transcript variant 2;gbkey=CDS;gene=Myo15a;product=unconventional myosin-XV isoform 2a;protein_id=NP_874357.2;extra_copy_number=0
CM058251.1	Liftoff	CDS	58134985	58135062	.	+	.	ID=cds-NP_874357.2;Parent=rna-NM_182698.2;Dbxref=CCDS:CCDS24793.1,GeneID:17910,GenBank:NP_874357.2,MGI:MGI:1261811;Name=NP_874357.2;Note=isoform 2a is encoded by transcript variant 2;gbkey=CDS;gene=Myo15a;product=unconventional myosin-XV isoform 2a;protein_id=NP_874357.2;extra_copy_number=0
CM058251.1	Liftoff	CDS	58135226	58135409	.	+	.	ID=cds-NP_874357.2;Parent=rna-NM_182698.2;Dbxref=CCDS:CCDS24793.1,GeneID:17910,GenBank:NP_874357.2,MGI:MGI:1261811;Name=NP_874357.2;Note=isoform 2a is encoded by transcript variant 2;gbkey=CDS;gene=Myo15a;product=unconventional myosin-XV isoform 2a;protein_id=NP_874357.2;extra_copy_number=0
CM058251.1	Liftoff	CDS	58135496	58135628	.	+	.	ID=cds-NP_874357.2;Parent=rna-NM_182698.2;Dbxref=CCDS:CCDS24793.1,GeneID:17910,GenBank:NP_874357.2,MGI:MGI:1261811;Name=NP_874357.2;Note=isoform 2a is encoded by transcript variant 2;gbkey=CDS;gene=Myo15a;product=unconventional myosin-XV isoform 2a;protein_id=NP_874357.2;extra_copy_number=0
CM058251.1	Liftoff	CDS	58135866	58135971	.	+	.	ID=cds-NP_874357.2;Parent=rna-NM_182698.2;Dbxref=CCDS:CCDS24793.1,GeneID:17910,GenBank:NP_874357.2,MGI:MGI:1261811;Name=NP_874357.2;Note=isoform 2a is encoded by transcript variant 2;gbkey=CDS;gene=Myo15a;product=unconventional myosin-XV isoform 2a;protein_id=NP_874357.2;extra_copy_number=0
CM058251.1	Liftoff	CDS	58136101	58136173	.	+	.	ID=cds-NP_874357.2;Parent=rna-NM_182698.2;Dbxref=CCDS:CCDS24793.1,GeneID:17910,GenBank:NP_874357.2,MGI:MGI:1261811;Name=NP_874357.2;Note=isoform 2a is encoded by transcript variant 2;gbkey=CDS;gene=Myo15a;product=unconventional myosin-XV isoform 2a;protein_id=NP_874357.2;extra_copy_number=0
CM058251.1	Liftoff	CDS	58136947	58137068	.	+	.	ID=cds-NP_874357.2;Parent=rna-NM_182698.2;Dbxref=CCDS:CCDS24793.1,GeneID:17910,GenBank:NP_874357.2,MGI:MGI:1261811;Name=NP_874357.2;Note=isoform 2a is encoded by transcript variant 2;gbkey=CDS;gene=Myo15a;product=unconventional myosin-XV isoform 2a;protein_id=NP_874357.2;extra_copy_number=0
CM058251.1	Liftoff	CDS	58137276	58137335	.	+	.	ID=cds-NP_874357.2;Parent=rna-NM_182698.2;Dbxref=CCDS:CCDS24793.1,GeneID:17910,GenBank:NP_874357.2,MGI:MGI:1261811;Name=NP_874357.2;Note=isoform 2a is encoded by transcript variant 2;gbkey=CDS;gene=Myo15a;product=unconventional myosin-XV isoform 2a;protein_id=NP_874357.2;extra_copy_number=0
CM058251.1	Liftoff	CDS	58137827	58137902	.	+	.	ID=cds-NP_874357.2;Parent=rna-NM_182698.2;Dbxref=CCDS:CCDS24793.1,GeneID:17910,GenBank:NP_874357.2,MGI:MGI:1261811;Name=NP_874357.2;Note=isoform 2a is encoded by transcript variant 2;gbkey=CDS;gene=Myo15a;product=unconventional myosin-XV isoform 2a;protein_id=NP_874357.2;extra_copy_number=0
CM058251.1	Liftoff	CDS	58138219	58138334	.	+	.	ID=cds-NP_874357.2;Parent=rna-NM_182698.2;Dbxref=CCDS:CCDS24793.1,GeneID:17910,GenBank:NP_874357.2,MGI:MGI:1261811;Name=NP_874357.2;Note=isoform 2a is encoded by transcript variant 2;gbkey=CDS;gene=Myo15a;product=unconventional myosin-XV isoform 2a;protein_id=NP_874357.2;extra_copy_number=0
CM058251.1	Liftoff	CDS	58138420	58138538	.	+	.	ID=cds-NP_874357.2;Parent=rna-NM_182698.2;Dbxref=CCDS:CCDS24793.1,GeneID:17910,GenBank:NP_874357.2,MGI:MGI:1261811;Name=NP_874357.2;Note=isoform 2a is encoded by transcript variant 2;gbkey=CDS;gene=Myo15a;product=unconventional myosin-XV isoform 2a;protein_id=NP_874357.2;extra_copy_number=0
CM058251.1	Liftoff	CDS	58139177	58139318	.	+	.	ID=cds-NP_874357.2;Parent=rna-NM_182698.2;Dbxref=CCDS:CCDS24793.1,GeneID:17910,GenBank:NP_874357.2,MGI:MGI:1261811;Name=NP_874357.2;Note=isoform 2a is encoded by transcript variant 2;gbkey=CDS;gene=Myo15a;product=unconventional myosin-XV isoform 2a;protein_id=NP_874357.2;extra_copy_number=0
CM058251.1	Liftoff	CDS	58139875	58139986	.	+	.	ID=cds-NP_874357.2;Parent=rna-NM_182698.2;Dbxref=CCDS:CCDS24793.1,GeneID:17910,GenBank:NP_874357.2,MGI:MGI:1261811;Name=NP_874357.2;Note=isoform 2a is encoded by transcript variant 2;gbkey=CDS;gene=Myo15a;product=unconventional myosin-XV isoform 2a;protein_id=NP_874357.2;extra_copy_number=0
CM058251.1	Liftoff	CDS	58140063	58140137	.	+	.	ID=cds-NP_874357.2;Parent=rna-NM_182698.2;Dbxref=CCDS:CCDS24793.1,GeneID:17910,GenBank:NP_874357.2,MGI:MGI:1261811;Name=NP_874357.2;Note=isoform 2a is encoded by transcript variant 2;gbkey=CDS;gene=Myo15a;product=unconventional myosin-XV isoform 2a;protein_id=NP_874357.2;extra_copy_number=0
CM058251.1	Liftoff	CDS	58140519	58140697	.	+	.	ID=cds-NP_874357.2;Parent=rna-NM_182698.2;Dbxref=CCDS:CCDS24793.1,GeneID:17910,GenBank:NP_874357.2,MGI:MGI:1261811;Name=NP_874357.2;Note=isoform 2a is encoded by transcript variant 2;gbkey=CDS;gene=Myo15a;product=unconventional myosin-XV isoform 2a;protein_id=NP_874357.2;extra_copy_number=0
CM058251.1	Liftoff	CDS	58140917	58141032	.	+	.	ID=cds-NP_874357.2;Parent=rna-NM_182698.2;Dbxref=CCDS:CCDS24793.1,GeneID:17910,GenBank:NP_874357.2,MGI:MGI:1261811;Name=NP_874357.2;Note=isoform 2a is encoded by transcript variant 2;gbkey=CDS;gene=Myo15a;product=unconventional myosin-XV isoform 2a;protein_id=NP_874357.2;extra_copy_number=0
CM058251.1	Liftoff	CDS	58141212	58141284	.	+	.	ID=cds-NP_874357.2;Parent=rna-NM_182698.2;Dbxref=CCDS:CCDS24793.1,GeneID:17910,GenBank:NP_874357.2,MGI:MGI:1261811;Name=NP_874357.2;Note=isoform 2a is encoded by transcript variant 2;gbkey=CDS;gene=Myo15a;product=unconventional myosin-XV isoform 2a;protein_id=NP_874357.2;extra_copy_number=0
CM058251.1	Liftoff	CDS	58141554	58141626	.	+	.	ID=cds-NP_874357.2;Parent=rna-NM_182698.2;Dbxref=CCDS:CCDS24793.1,GeneID:17910,GenBank:NP_874357.2,MGI:MGI:1261811;Name=NP_874357.2;Note=isoform 2a is encoded by transcript variant 2;gbkey=CDS;gene=Myo15a;product=unconventional myosin-XV isoform 2a;protein_id=NP_874357.2;extra_copy_number=0
CM058251.1	Liftoff	CDS	58141840	58141913	.	+	.	ID=cds-NP_874357.2;Parent=rna-NM_182698.2;Dbxref=CCDS:CCDS24793.1,GeneID:17910,GenBank:NP_874357.2,MGI:MGI:1261811;Name=NP_874357.2;Note=isoform 2a is encoded by transcript variant 2;gbkey=CDS;gene=Myo15a;product=unconventional myosin-XV isoform 2a;protein_id=NP_874357.2;extra_copy_number=0
CM058251.1	Liftoff	CDS	58142110	58142192	.	+	.	ID=cds-NP_874357.2;Parent=rna-NM_182698.2;Dbxref=CCDS:CCDS24793.1,GeneID:17910,GenBank:NP_874357.2,MGI:MGI:1261811;Name=NP_874357.2;Note=isoform 2a is encoded by transcript variant 2;gbkey=CDS;gene=Myo15a;product=unconventional myosin-XV isoform 2a;protein_id=NP_874357.2;extra_copy_number=0
CM058251.1	Liftoff	CDS	58145888	58146018	.	+	.	ID=cds-NP_874357.2;Parent=rna-NM_182698.2;Dbxref=CCDS:CCDS24793.1,GeneID:17910,GenBank:NP_874357.2,MGI:MGI:1261811;Name=NP_874357.2;Note=isoform 2a is encoded by transcript variant 2;gbkey=CDS;gene=Myo15a;product=unconventional myosin-XV isoform 2a;protein_id=NP_874357.2;extra_copy_number=0
CM058251.1	Liftoff	CDS	58148137	58148231	.	+	.	ID=cds-NP_874357.2;Parent=rna-NM_182698.2;Dbxref=CCDS:CCDS24793.1,GeneID:17910,GenBank:NP_874357.2,MGI:MGI:1261811;Name=NP_874357.2;Note=isoform 2a is encoded by transcript variant 2;gbkey=CDS;gene=Myo15a;product=unconventional myosin-XV isoform 2a;protein_id=NP_874357.2;extra_copy_number=0
CM058251.1	Liftoff	CDS	58148450	58148527	.	+	.	ID=cds-NP_874357.2;Parent=rna-NM_182698.2;Dbxref=CCDS:CCDS24793.1,GeneID:17910,GenBank:NP_874357.2,MGI:MGI:1261811;Name=NP_874357.2;Note=isoform 2a is encoded by transcript variant 2;gbkey=CDS;gene=Myo15a;product=unconventional myosin-XV isoform 2a;protein_id=NP_874357.2;extra_copy_number=0
CM058251.1	Liftoff	CDS	58149377	58149473	.	+	.	ID=cds-NP_874357.2;Parent=rna-NM_182698.2;Dbxref=CCDS:CCDS24793.1,GeneID:17910,GenBank:NP_874357.2,MGI:MGI:1261811;Name=NP_874357.2;Note=isoform 2a is encoded by transcript variant 2;gbkey=CDS;gene=Myo15a;product=unconventional myosin-XV isoform 2a;protein_id=NP_874357.2;extra_copy_number=0
CM058251.1	Liftoff	CDS	58151741	58151901	.	+	.	ID=cds-NP_874357.2;Parent=rna-NM_182698.2;Dbxref=CCDS:CCDS24793.1,GeneID:17910,GenBank:NP_874357.2,MGI:MGI:1261811;Name=NP_874357.2;Note=isoform 2a is encoded by transcript variant 2;gbkey=CDS;gene=Myo15a;product=unconventional myosin-XV isoform 2a;protein_id=NP_874357.2;extra_copy_number=0
CM058251.1	Liftoff	CDS	58152615	58152748	.	+	.	ID=cds-NP_874357.2;Parent=rna-NM_182698.2;Dbxref=CCDS:CCDS24793.1,GeneID:17910,GenBank:NP_874357.2,MGI:MGI:1261811;Name=NP_874357.2;Note=isoform 2a is encoded by transcript variant 2;gbkey=CDS;gene=Myo15a;product=unconventional myosin-XV isoform 2a;protein_id=NP_874357.2;extra_copy_number=0
CM058251.1	Liftoff	CDS	58154995	58155128	.	+	.	ID=cds-NP_874357.2;Parent=rna-NM_182698.2;Dbxref=CCDS:CCDS24793.1,GeneID:17910,GenBank:NP_874357.2,MGI:MGI:1261811;Name=NP_874357.2;Note=isoform 2a is encoded by transcript variant 2;gbkey=CDS;gene=Myo15a;product=unconventional myosin-XV isoform 2a;protein_id=NP_874357.2;extra_copy_number=0
CM058251.1	Liftoff	CDS	58155364	58155497	.	+	.	ID=cds-NP_874357.2;Parent=rna-NM_182698.2;Dbxref=CCDS:CCDS24793.1,GeneID:17910,GenBank:NP_874357.2,MGI:MGI:1261811;Name=NP_874357.2;Note=isoform 2a is encoded by transcript variant 2;gbkey=CDS;gene=Myo15a;product=unconventional myosin-XV isoform 2a;protein_id=NP_874357.2;extra_copy_number=0
CM058251.1	Liftoff	CDS	58157511	58157651	.	+	.	ID=cds-NP_874357.2;Parent=rna-NM_182698.2;Dbxref=CCDS:CCDS24793.1,GeneID:17910,GenBank:NP_874357.2,MGI:MGI:1261811;Name=NP_874357.2;Note=isoform 2a is encoded by transcript variant 2;gbkey=CDS;gene=Myo15a;product=unconventional myosin-XV isoform 2a;protein_id=NP_874357.2;extra_copy_number=0
CM058251.1	Liftoff	CDS	58158315	58158416	.	+	.	ID=cds-NP_874357.2;Parent=rna-NM_182698.2;Dbxref=CCDS:CCDS24793.1,GeneID:17910,GenBank:NP_874357.2,MGI:MGI:1261811;Name=NP_874357.2;Note=isoform 2a is encoded by transcript variant 2;gbkey=CDS;gene=Myo15a;product=unconventional myosin-XV isoform 2a;protein_id=NP_874357.2;extra_copy_number=0
CM058251.1	Liftoff	mRNA	58117827	58141606	.	+	.	ID=rna-XM_017314331.2;Parent=gene-Myo15a;Dbxref=GeneID:17910,GenBank:XM_017314331.2,MGI:MGI:1261811;Name=XM_017314331.2;gbkey=mRNA;gene=Myo15a;model_evidence=Supporting evidence includes similarity to: 1 Protein%2C and 100%25 coverage of the annotated genomic feature by RNAseq alignments%2C including 1 sample with support for all annotated introns;product=myosin XVA%2C transcript variant X13;transcript_id=XM_017314331.2;matches_ref_protein=True;valid_ORF=True;extra_copy_number=0
CM058251.1	Liftoff	exon	58117827	58118237	.	+	.	ID=exon-XM_017314331.2-1;Parent=rna-XM_017314331.2;Dbxref=GeneID:17910,GenBank:XM_017314331.2,MGI:MGI:1261811;gbkey=mRNA;gene=Myo15a;product=myosin XVA%2C transcript variant X13;transcript_id=XM_017314331.2;extra_copy_number=0
CM058251.1	Liftoff	exon	58118344	58118407	.	+	.	ID=exon-XM_017314331.2-2;Parent=rna-XM_017314331.2;Dbxref=GeneID:17910,GenBank:XM_017314331.2,MGI:MGI:1261811;gbkey=mRNA;gene=Myo15a;product=myosin XVA%2C transcript variant X13;transcript_id=XM_017314331.2;extra_copy_number=0
CM058251.1	Liftoff	exon	58119199	58119312	.	+	.	ID=exon-XM_017314331.2-3;Parent=rna-XM_017314331.2;Dbxref=GeneID:17910,GenBank:XM_017314331.2,MGI:MGI:1261811;gbkey=mRNA;gene=Myo15a;product=myosin XVA%2C transcript variant X13;transcript_id=XM_017314331.2;extra_copy_number=0
CM058251.1	Liftoff	exon	58119724	58119885	.	+	.	ID=exon-XM_017314331.2-4;Parent=rna-XM_017314331.2;Dbxref=GeneID:17910,GenBank:XM_017314331.2,MGI:MGI:1261811;gbkey=mRNA;gene=Myo15a;product=myosin XVA%2C transcript variant X13;transcript_id=XM_017314331.2;extra_copy_number=0
CM058251.1	Liftoff	exon	58122011	58122124	.	+	.	ID=exon-XM_017314331.2-5;Parent=rna-XM_017314331.2;Dbxref=GeneID:17910,GenBank:XM_017314331.2,MGI:MGI:1261811;gbkey=mRNA;gene=Myo15a;product=myosin XVA%2C transcript variant X13;transcript_id=XM_017314331.2;extra_copy_number=0
CM058251.1	Liftoff	exon	58122633	58122691	.	+	.	ID=exon-XM_017314331.2-6;Parent=rna-XM_017314331.2;Dbxref=GeneID:17910,GenBank:XM_017314331.2,MGI:MGI:1261811;gbkey=mRNA;gene=Myo15a;product=myosin XVA%2C transcript variant X13;transcript_id=XM_017314331.2;extra_copy_number=0
CM058251.1	Liftoff	exon	58122773	58122896	.	+	.	ID=exon-XM_017314331.2-7;Parent=rna-XM_017314331.2;Dbxref=GeneID:17910,GenBank:XM_017314331.2,MGI:MGI:1261811;gbkey=mRNA;gene=Myo15a;product=myosin XVA%2C transcript variant X13;transcript_id=XM_017314331.2;extra_copy_number=0
CM058251.1	Liftoff	exon	58123542	58123637	.	+	.	ID=exon-XM_017314331.2-8;Parent=rna-XM_017314331.2;Dbxref=GeneID:17910,GenBank:XM_017314331.2,MGI:MGI:1261811;gbkey=mRNA;gene=Myo15a;product=myosin XVA%2C transcript variant X13;transcript_id=XM_017314331.2;extra_copy_number=0
CM058251.1	Liftoff	exon	58123941	58124072	.	+	.	ID=exon-XM_017314331.2-9;Parent=rna-XM_017314331.2;Dbxref=GeneID:17910,GenBank:XM_017314331.2,MGI:MGI:1261811;gbkey=mRNA;gene=Myo15a;product=myosin XVA%2C transcript variant X13;transcript_id=XM_017314331.2;extra_copy_number=0
CM058251.1	Liftoff	exon	58124474	58124599	.	+	.	ID=exon-XM_017314331.2-10;Parent=rna-XM_017314331.2;Dbxref=GeneID:17910,GenBank:XM_017314331.2,MGI:MGI:1261811;gbkey=mRNA;gene=Myo15a;product=myosin XVA%2C transcript variant X13;transcript_id=XM_017314331.2;extra_copy_number=0
CM058251.1	Liftoff	exon	58125144	58125221	.	+	.	ID=exon-XM_017314331.2-11;Parent=rna-XM_017314331.2;Dbxref=GeneID:17910,GenBank:XM_017314331.2,MGI:MGI:1261811;gbkey=mRNA;gene=Myo15a;product=myosin XVA%2C transcript variant X13;transcript_id=XM_017314331.2;extra_copy_number=0
CM058251.1	Liftoff	exon	58125911	58126059	.	+	.	ID=exon-XM_017314331.2-12;Parent=rna-XM_017314331.2;Dbxref=GeneID:17910,GenBank:XM_017314331.2,MGI:MGI:1261811;gbkey=mRNA;gene=Myo15a;product=myosin XVA%2C transcript variant X13;transcript_id=XM_017314331.2;extra_copy_number=0
CM058251.1	Liftoff	exon	58126175	58126220	.	+	.	ID=exon-XM_017314331.2-13;Parent=rna-XM_017314331.2;Dbxref=GeneID:17910,GenBank:XM_017314331.2,MGI:MGI:1261811;gbkey=mRNA;gene=Myo15a;product=myosin XVA%2C transcript variant X13;transcript_id=XM_017314331.2;extra_copy_number=0
CM058251.1	Liftoff	exon	58126394	58126518	.	+	.	ID=exon-XM_017314331.2-14;Parent=rna-XM_017314331.2;Dbxref=GeneID:17910,GenBank:XM_017314331.2,MGI:MGI:1261811;gbkey=mRNA;gene=Myo15a;product=myosin XVA%2C transcript variant X13;transcript_id=XM_017314331.2;extra_copy_number=0
CM058251.1	Liftoff	exon	58127047	58127164	.	+	.	ID=exon-XM_017314331.2-15;Parent=rna-XM_017314331.2;Dbxref=GeneID:17910,GenBank:XM_017314331.2,MGI:MGI:1261811;gbkey=mRNA;gene=Myo15a;product=myosin XVA%2C transcript variant X13;transcript_id=XM_017314331.2;extra_copy_number=0
CM058251.1	Liftoff	exon	58127378	58127553	.	+	.	ID=exon-XM_017314331.2-16;Parent=rna-XM_017314331.2;Dbxref=GeneID:17910,GenBank:XM_017314331.2,MGI:MGI:1261811;gbkey=mRNA;gene=Myo15a;product=myosin XVA%2C transcript variant X13;transcript_id=XM_017314331.2;extra_copy_number=0
CM058251.1	Liftoff	exon	58127903	58127987	.	+	.	ID=exon-XM_017314331.2-17;Parent=rna-XM_017314331.2;Dbxref=GeneID:17910,GenBank:XM_017314331.2,MGI:MGI:1261811;gbkey=mRNA;gene=Myo15a;product=myosin XVA%2C transcript variant X13;transcript_id=XM_017314331.2;extra_copy_number=0
CM058251.1	Liftoff	exon	58128508	58128561	.	+	.	ID=exon-XM_017314331.2-18;Parent=rna-XM_017314331.2;Dbxref=GeneID:17910,GenBank:XM_017314331.2,MGI:MGI:1261811;gbkey=mRNA;gene=Myo15a;product=myosin XVA%2C transcript variant X13;transcript_id=XM_017314331.2;extra_copy_number=0
CM058251.1	Liftoff	exon	58128661	58128742	.	+	.	ID=exon-XM_017314331.2-19;Parent=rna-XM_017314331.2;Dbxref=GeneID:17910,GenBank:XM_017314331.2,MGI:MGI:1261811;gbkey=mRNA;gene=Myo15a;product=myosin XVA%2C transcript variant X13;transcript_id=XM_017314331.2;extra_copy_number=0
CM058251.1	Liftoff	exon	58128819	58128949	.	+	.	ID=exon-XM_017314331.2-20;Parent=rna-XM_017314331.2;Dbxref=GeneID:17910,GenBank:XM_017314331.2,MGI:MGI:1261811;gbkey=mRNA;gene=Myo15a;product=myosin XVA%2C transcript variant X13;transcript_id=XM_017314331.2;extra_copy_number=0
CM058251.1	Liftoff	exon	58129339	58129434	.	+	.	ID=exon-XM_017314331.2-21;Parent=rna-XM_017314331.2;Dbxref=GeneID:17910,GenBank:XM_017314331.2,MGI:MGI:1261811;gbkey=mRNA;gene=Myo15a;product=myosin XVA%2C transcript variant X13;transcript_id=XM_017314331.2;extra_copy_number=0
CM058251.1	Liftoff	exon	58130310	58130545	.	+	.	ID=exon-XM_017314331.2-22;Parent=rna-XM_017314331.2;Dbxref=GeneID:17910,GenBank:XM_017314331.2,MGI:MGI:1261811;gbkey=mRNA;gene=Myo15a;product=myosin XVA%2C transcript variant X13;transcript_id=XM_017314331.2;extra_copy_number=0
CM058251.1	Liftoff	exon	58132679	58132842	.	+	.	ID=exon-XM_017314331.2-23;Parent=rna-XM_017314331.2;Dbxref=GeneID:17910,GenBank:XM_017314331.2,MGI:MGI:1261811;gbkey=mRNA;gene=Myo15a;product=myosin XVA%2C transcript variant X13;transcript_id=XM_017314331.2;extra_copy_number=0
CM058251.1	Liftoff	exon	58133060	58133132	.	+	.	ID=exon-XM_017314331.2-24;Parent=rna-XM_017314331.2;Dbxref=GeneID:17910,GenBank:XM_017314331.2,MGI:MGI:1261811;gbkey=mRNA;gene=Myo15a;product=myosin XVA%2C transcript variant X13;transcript_id=XM_017314331.2;extra_copy_number=0
CM058251.1	Liftoff	exon	58133281	58133472	.	+	.	ID=exon-XM_017314331.2-25;Parent=rna-XM_017314331.2;Dbxref=GeneID:17910,GenBank:XM_017314331.2,MGI:MGI:1261811;gbkey=mRNA;gene=Myo15a;product=myosin XVA%2C transcript variant X13;transcript_id=XM_017314331.2;extra_copy_number=0
CM058251.1	Liftoff	exon	58133759	58133919	.	+	.	ID=exon-XM_017314331.2-26;Parent=rna-XM_017314331.2;Dbxref=GeneID:17910,GenBank:XM_017314331.2,MGI:MGI:1261811;gbkey=mRNA;gene=Myo15a;product=myosin XVA%2C transcript variant X13;transcript_id=XM_017314331.2;extra_copy_number=0
CM058251.1	Liftoff	exon	58134017	58134114	.	+	.	ID=exon-XM_017314331.2-27;Parent=rna-XM_017314331.2;Dbxref=GeneID:17910,GenBank:XM_017314331.2,MGI:MGI:1261811;gbkey=mRNA;gene=Myo15a;product=myosin XVA%2C transcript variant X13;transcript_id=XM_017314331.2;extra_copy_number=0
CM058251.1	Liftoff	exon	58134544	58134664	.	+	.	ID=exon-XM_017314331.2-28;Parent=rna-XM_017314331.2;Dbxref=GeneID:17910,GenBank:XM_017314331.2,MGI:MGI:1261811;gbkey=mRNA;gene=Myo15a;product=myosin XVA%2C transcript variant X13;transcript_id=XM_017314331.2;extra_copy_number=0
CM058251.1	Liftoff	exon	58134772	58134839	.	+	.	ID=exon-XM_017314331.2-29;Parent=rna-XM_017314331.2;Dbxref=GeneID:17910,GenBank:XM_017314331.2,MGI:MGI:1261811;gbkey=mRNA;gene=Myo15a;product=myosin XVA%2C transcript variant X13;transcript_id=XM_017314331.2;extra_copy_number=0
CM058251.1	Liftoff	exon	58134985	58135062	.	+	.	ID=exon-XM_017314331.2-30;Parent=rna-XM_017314331.2;Dbxref=GeneID:17910,GenBank:XM_017314331.2,MGI:MGI:1261811;gbkey=mRNA;gene=Myo15a;product=myosin XVA%2C transcript variant X13;transcript_id=XM_017314331.2;extra_copy_number=0
CM058251.1	Liftoff	exon	58135226	58135409	.	+	.	ID=exon-XM_017314331.2-31;Parent=rna-XM_017314331.2;Dbxref=GeneID:17910,GenBank:XM_017314331.2,MGI:MGI:1261811;gbkey=mRNA;gene=Myo15a;product=myosin XVA%2C transcript variant X13;transcript_id=XM_017314331.2;extra_copy_number=0
CM058251.1	Liftoff	exon	58135496	58135628	.	+	.	ID=exon-XM_017314331.2-32;Parent=rna-XM_017314331.2;Dbxref=GeneID:17910,GenBank:XM_017314331.2,MGI:MGI:1261811;gbkey=mRNA;gene=Myo15a;product=myosin XVA%2C transcript variant X13;transcript_id=XM_017314331.2;extra_copy_number=0
CM058251.1	Liftoff	exon	58135866	58135971	.	+	.	ID=exon-XM_017314331.2-33;Parent=rna-XM_017314331.2;Dbxref=GeneID:17910,GenBank:XM_017314331.2,MGI:MGI:1261811;gbkey=mRNA;gene=Myo15a;product=myosin XVA%2C transcript variant X13;transcript_id=XM_017314331.2;extra_copy_number=0
CM058251.1	Liftoff	exon	58136101	58136173	.	+	.	ID=exon-XM_017314331.2-34;Parent=rna-XM_017314331.2;Dbxref=GeneID:17910,GenBank:XM_017314331.2,MGI:MGI:1261811;gbkey=mRNA;gene=Myo15a;product=myosin XVA%2C transcript variant X13;transcript_id=XM_017314331.2;extra_copy_number=0
CM058251.1	Liftoff	exon	58136947	58137068	.	+	.	ID=exon-XM_017314331.2-35;Parent=rna-XM_017314331.2;Dbxref=GeneID:17910,GenBank:XM_017314331.2,MGI:MGI:1261811;gbkey=mRNA;gene=Myo15a;product=myosin XVA%2C transcript variant X13;transcript_id=XM_017314331.2;extra_copy_number=0
CM058251.1	Liftoff	exon	58137276	58137335	.	+	.	ID=exon-XM_017314331.2-36;Parent=rna-XM_017314331.2;Dbxref=GeneID:17910,GenBank:XM_017314331.2,MGI:MGI:1261811;gbkey=mRNA;gene=Myo15a;product=myosin XVA%2C transcript variant X13;transcript_id=XM_017314331.2;extra_copy_number=0
CM058251.1	Liftoff	exon	58137827	58137902	.	+	.	ID=exon-XM_017314331.2-37;Parent=rna-XM_017314331.2;Dbxref=GeneID:17910,GenBank:XM_017314331.2,MGI:MGI:1261811;gbkey=mRNA;gene=Myo15a;product=myosin XVA%2C transcript variant X13;transcript_id=XM_017314331.2;extra_copy_number=0
CM058251.1	Liftoff	exon	58138224	58138334	.	+	.	ID=exon-XM_017314331.2-38;Parent=rna-XM_017314331.2;Dbxref=GeneID:17910,GenBank:XM_017314331.2,MGI:MGI:1261811;gbkey=mRNA;gene=Myo15a;product=myosin XVA%2C transcript variant X13;transcript_id=XM_017314331.2;extra_copy_number=0
CM058251.1	Liftoff	exon	58138420	58138576	.	+	.	ID=exon-XM_017314331.2-39;Parent=rna-XM_017314331.2;Dbxref=GeneID:17910,GenBank:XM_017314331.2,MGI:MGI:1261811;gbkey=mRNA;gene=Myo15a;product=myosin XVA%2C transcript variant X13;transcript_id=XM_017314331.2;extra_copy_number=0
CM058251.1	Liftoff	exon	58139177	58139318	.	+	.	ID=exon-XM_017314331.2-40;Parent=rna-XM_017314331.2;Dbxref=GeneID:17910,GenBank:XM_017314331.2,MGI:MGI:1261811;gbkey=mRNA;gene=Myo15a;product=myosin XVA%2C transcript variant X13;transcript_id=XM_017314331.2;extra_copy_number=0
CM058251.1	Liftoff	exon	58139875	58139986	.	+	.	ID=exon-XM_017314331.2-41;Parent=rna-XM_017314331.2;Dbxref=GeneID:17910,GenBank:XM_017314331.2,MGI:MGI:1261811;gbkey=mRNA;gene=Myo15a;product=myosin XVA%2C transcript variant X13;transcript_id=XM_017314331.2;extra_copy_number=0
CM058251.1	Liftoff	exon	58140063	58140137	.	+	.	ID=exon-XM_017314331.2-42;Parent=rna-XM_017314331.2;Dbxref=GeneID:17910,GenBank:XM_017314331.2,MGI:MGI:1261811;gbkey=mRNA;gene=Myo15a;product=myosin XVA%2C transcript variant X13;transcript_id=XM_017314331.2;extra_copy_number=0
CM058251.1	Liftoff	exon	58140519	58140697	.	+	.	ID=exon-XM_017314331.2-43;Parent=rna-XM_017314331.2;Dbxref=GeneID:17910,GenBank:XM_017314331.2,MGI:MGI:1261811;gbkey=mRNA;gene=Myo15a;product=myosin XVA%2C transcript variant X13;transcript_id=XM_017314331.2;extra_copy_number=0
CM058251.1	Liftoff	exon	58140917	58141032	.	+	.	ID=exon-XM_017314331.2-44;Parent=rna-XM_017314331.2;Dbxref=GeneID:17910,GenBank:XM_017314331.2,MGI:MGI:1261811;gbkey=mRNA;gene=Myo15a;product=myosin XVA%2C transcript variant X13;transcript_id=XM_017314331.2;extra_copy_number=0
CM058251.1	Liftoff	exon	58141212	58141449	.	+	.	ID=exon-XM_017314331.2-45;Parent=rna-XM_017314331.2;Dbxref=GeneID:17910,GenBank:XM_017314331.2,MGI:MGI:1261811;gbkey=mRNA;gene=Myo15a;product=myosin XVA%2C transcript variant X13;transcript_id=XM_017314331.2;extra_copy_number=0
CM058251.1	Liftoff	exon	58141554	58141606	.	+	.	ID=exon-XM_017314331.2-46;Parent=rna-XM_017314331.2;Dbxref=GeneID:17910,GenBank:XM_017314331.2,MGI:MGI:1261811;gbkey=mRNA;gene=Myo15a;product=myosin XVA%2C transcript variant X13;transcript_id=XM_017314331.2;extra_copy_number=0
CM058251.1	Liftoff	CDS	58117975	58118237	.	+	.	ID=cds-XP_017169820.1;Parent=rna-XM_017314331.2;Dbxref=GeneID:17910,GenBank:XP_017169820.1,MGI:MGI:1261811;Name=XP_017169820.1;gbkey=CDS;gene=Myo15a;product=unconventional myosin-XV isoform X13;protein_id=XP_017169820.1;extra_copy_number=0
CM058251.1	Liftoff	CDS	58118344	58118407	.	+	.	ID=cds-XP_017169820.1;Parent=rna-XM_017314331.2;Dbxref=GeneID:17910,GenBank:XP_017169820.1,MGI:MGI:1261811;Name=XP_017169820.1;gbkey=CDS;gene=Myo15a;product=unconventional myosin-XV isoform X13;protein_id=XP_017169820.1;extra_copy_number=0
CM058251.1	Liftoff	CDS	58119199	58119312	.	+	.	ID=cds-XP_017169820.1;Parent=rna-XM_017314331.2;Dbxref=GeneID:17910,GenBank:XP_017169820.1,MGI:MGI:1261811;Name=XP_017169820.1;gbkey=CDS;gene=Myo15a;product=unconventional myosin-XV isoform X13;protein_id=XP_017169820.1;extra_copy_number=0
CM058251.1	Liftoff	CDS	58119724	58119885	.	+	.	ID=cds-XP_017169820.1;Parent=rna-XM_017314331.2;Dbxref=GeneID:17910,GenBank:XP_017169820.1,MGI:MGI:1261811;Name=XP_017169820.1;gbkey=CDS;gene=Myo15a;product=unconventional myosin-XV isoform X13;protein_id=XP_017169820.1;extra_copy_number=0
CM058251.1	Liftoff	CDS	58122011	58122124	.	+	.	ID=cds-XP_017169820.1;Parent=rna-XM_017314331.2;Dbxref=GeneID:17910,GenBank:XP_017169820.1,MGI:MGI:1261811;Name=XP_017169820.1;gbkey=CDS;gene=Myo15a;product=unconventional myosin-XV isoform X13;protein_id=XP_017169820.1;extra_copy_number=0
CM058251.1	Liftoff	CDS	58122633	58122691	.	+	.	ID=cds-XP_017169820.1;Parent=rna-XM_017314331.2;Dbxref=GeneID:17910,GenBank:XP_017169820.1,MGI:MGI:1261811;Name=XP_017169820.1;gbkey=CDS;gene=Myo15a;product=unconventional myosin-XV isoform X13;protein_id=XP_017169820.1;extra_copy_number=0
CM058251.1	Liftoff	CDS	58122773	58122896	.	+	.	ID=cds-XP_017169820.1;Parent=rna-XM_017314331.2;Dbxref=GeneID:17910,GenBank:XP_017169820.1,MGI:MGI:1261811;Name=XP_017169820.1;gbkey=CDS;gene=Myo15a;product=unconventional myosin-XV isoform X13;protein_id=XP_017169820.1;extra_copy_number=0
CM058251.1	Liftoff	CDS	58123542	58123637	.	+	.	ID=cds-XP_017169820.1;Parent=rna-XM_017314331.2;Dbxref=GeneID:17910,GenBank:XP_017169820.1,MGI:MGI:1261811;Name=XP_017169820.1;gbkey=CDS;gene=Myo15a;product=unconventional myosin-XV isoform X13;protein_id=XP_017169820.1;extra_copy_number=0
CM058251.1	Liftoff	CDS	58123941	58124072	.	+	.	ID=cds-XP_017169820.1;Parent=rna-XM_017314331.2;Dbxref=GeneID:17910,GenBank:XP_017169820.1,MGI:MGI:1261811;Name=XP_017169820.1;gbkey=CDS;gene=Myo15a;product=unconventional myosin-XV isoform X13;protein_id=XP_017169820.1;extra_copy_number=0
CM058251.1	Liftoff	CDS	58124474	58124599	.	+	.	ID=cds-XP_017169820.1;Parent=rna-XM_017314331.2;Dbxref=GeneID:17910,GenBank:XP_017169820.1,MGI:MGI:1261811;Name=XP_017169820.1;gbkey=CDS;gene=Myo15a;product=unconventional myosin-XV isoform X13;protein_id=XP_017169820.1;extra_copy_number=0
CM058251.1	Liftoff	CDS	58125144	58125221	.	+	.	ID=cds-XP_017169820.1;Parent=rna-XM_017314331.2;Dbxref=GeneID:17910,GenBank:XP_017169820.1,MGI:MGI:1261811;Name=XP_017169820.1;gbkey=CDS;gene=Myo15a;product=unconventional myosin-XV isoform X13;protein_id=XP_017169820.1;extra_copy_number=0
CM058251.1	Liftoff	CDS	58125911	58126059	.	+	.	ID=cds-XP_017169820.1;Parent=rna-XM_017314331.2;Dbxref=GeneID:17910,GenBank:XP_017169820.1,MGI:MGI:1261811;Name=XP_017169820.1;gbkey=CDS;gene=Myo15a;product=unconventional myosin-XV isoform X13;protein_id=XP_017169820.1;extra_copy_number=0
CM058251.1	Liftoff	CDS	58126175	58126220	.	+	.	ID=cds-XP_017169820.1;Parent=rna-XM_017314331.2;Dbxref=GeneID:17910,GenBank:XP_017169820.1,MGI:MGI:1261811;Name=XP_017169820.1;gbkey=CDS;gene=Myo15a;product=unconventional myosin-XV isoform X13;protein_id=XP_017169820.1;extra_copy_number=0
CM058251.1	Liftoff	CDS	58126394	58126518	.	+	.	ID=cds-XP_017169820.1;Parent=rna-XM_017314331.2;Dbxref=GeneID:17910,GenBank:XP_017169820.1,MGI:MGI:1261811;Name=XP_017169820.1;gbkey=CDS;gene=Myo15a;product=unconventional myosin-XV isoform X13;protein_id=XP_017169820.1;extra_copy_number=0
CM058251.1	Liftoff	CDS	58127047	58127164	.	+	.	ID=cds-XP_017169820.1;Parent=rna-XM_017314331.2;Dbxref=GeneID:17910,GenBank:XP_017169820.1,MGI:MGI:1261811;Name=XP_017169820.1;gbkey=CDS;gene=Myo15a;product=unconventional myosin-XV isoform X13;protein_id=XP_017169820.1;extra_copy_number=0
CM058251.1	Liftoff	CDS	58127378	58127553	.	+	.	ID=cds-XP_017169820.1;Parent=rna-XM_017314331.2;Dbxref=GeneID:17910,GenBank:XP_017169820.1,MGI:MGI:1261811;Name=XP_017169820.1;gbkey=CDS;gene=Myo15a;product=unconventional myosin-XV isoform X13;protein_id=XP_017169820.1;extra_copy_number=0
CM058251.1	Liftoff	CDS	58127903	58127987	.	+	.	ID=cds-XP_017169820.1;Parent=rna-XM_017314331.2;Dbxref=GeneID:17910,GenBank:XP_017169820.1,MGI:MGI:1261811;Name=XP_017169820.1;gbkey=CDS;gene=Myo15a;product=unconventional myosin-XV isoform X13;protein_id=XP_017169820.1;extra_copy_number=0
CM058251.1	Liftoff	CDS	58128508	58128561	.	+	.	ID=cds-XP_017169820.1;Parent=rna-XM_017314331.2;Dbxref=GeneID:17910,GenBank:XP_017169820.1,MGI:MGI:1261811;Name=XP_017169820.1;gbkey=CDS;gene=Myo15a;product=unconventional myosin-XV isoform X13;protein_id=XP_017169820.1;extra_copy_number=0
CM058251.1	Liftoff	CDS	58128661	58128742	.	+	.	ID=cds-XP_017169820.1;Parent=rna-XM_017314331.2;Dbxref=GeneID:17910,GenBank:XP_017169820.1,MGI:MGI:1261811;Name=XP_017169820.1;gbkey=CDS;gene=Myo15a;product=unconventional myosin-XV isoform X13;protein_id=XP_017169820.1;extra_copy_number=0
CM058251.1	Liftoff	CDS	58128819	58128949	.	+	.	ID=cds-XP_017169820.1;Parent=rna-XM_017314331.2;Dbxref=GeneID:17910,GenBank:XP_017169820.1,MGI:MGI:1261811;Name=XP_017169820.1;gbkey=CDS;gene=Myo15a;product=unconventional myosin-XV isoform X13;protein_id=XP_017169820.1;extra_copy_number=0
CM058251.1	Liftoff	CDS	58129339	58129434	.	+	.	ID=cds-XP_017169820.1;Parent=rna-XM_017314331.2;Dbxref=GeneID:17910,GenBank:XP_017169820.1,MGI:MGI:1261811;Name=XP_017169820.1;gbkey=CDS;gene=Myo15a;product=unconventional myosin-XV isoform X13;protein_id=XP_017169820.1;extra_copy_number=0
CM058251.1	Liftoff	CDS	58130310	58130545	.	+	.	ID=cds-XP_017169820.1;Parent=rna-XM_017314331.2;Dbxref=GeneID:17910,GenBank:XP_017169820.1,MGI:MGI:1261811;Name=XP_017169820.1;gbkey=CDS;gene=Myo15a;product=unconventional myosin-XV isoform X13;protein_id=XP_017169820.1;extra_copy_number=0
CM058251.1	Liftoff	CDS	58132679	58132842	.	+	.	ID=cds-XP_017169820.1;Parent=rna-XM_017314331.2;Dbxref=GeneID:17910,GenBank:XP_017169820.1,MGI:MGI:1261811;Name=XP_017169820.1;gbkey=CDS;gene=Myo15a;product=unconventional myosin-XV isoform X13;protein_id=XP_017169820.1;extra_copy_number=0
CM058251.1	Liftoff	CDS	58133060	58133132	.	+	.	ID=cds-XP_017169820.1;Parent=rna-XM_017314331.2;Dbxref=GeneID:17910,GenBank:XP_017169820.1,MGI:MGI:1261811;Name=XP_017169820.1;gbkey=CDS;gene=Myo15a;product=unconventional myosin-XV isoform X13;protein_id=XP_017169820.1;extra_copy_number=0
CM058251.1	Liftoff	CDS	58133281	58133472	.	+	.	ID=cds-XP_017169820.1;Parent=rna-XM_017314331.2;Dbxref=GeneID:17910,GenBank:XP_017169820.1,MGI:MGI:1261811;Name=XP_017169820.1;gbkey=CDS;gene=Myo15a;product=unconventional myosin-XV isoform X13;protein_id=XP_017169820.1;extra_copy_number=0
CM058251.1	Liftoff	CDS	58133759	58133919	.	+	.	ID=cds-XP_017169820.1;Parent=rna-XM_017314331.2;Dbxref=GeneID:17910,GenBank:XP_017169820.1,MGI:MGI:1261811;Name=XP_017169820.1;gbkey=CDS;gene=Myo15a;product=unconventional myosin-XV isoform X13;protein_id=XP_017169820.1;extra_copy_number=0
CM058251.1	Liftoff	CDS	58134017	58134114	.	+	.	ID=cds-XP_017169820.1;Parent=rna-XM_017314331.2;Dbxref=GeneID:17910,GenBank:XP_017169820.1,MGI:MGI:1261811;Name=XP_017169820.1;gbkey=CDS;gene=Myo15a;product=unconventional myosin-XV isoform X13;protein_id=XP_017169820.1;extra_copy_number=0
CM058251.1	Liftoff	CDS	58134544	58134664	.	+	.	ID=cds-XP_017169820.1;Parent=rna-XM_017314331.2;Dbxref=GeneID:17910,GenBank:XP_017169820.1,MGI:MGI:1261811;Name=XP_017169820.1;gbkey=CDS;gene=Myo15a;product=unconventional myosin-XV isoform X13;protein_id=XP_017169820.1;extra_copy_number=0
CM058251.1	Liftoff	CDS	58134772	58134839	.	+	.	ID=cds-XP_017169820.1;Parent=rna-XM_017314331.2;Dbxref=GeneID:17910,GenBank:XP_017169820.1,MGI:MGI:1261811;Name=XP_017169820.1;gbkey=CDS;gene=Myo15a;product=unconventional myosin-XV isoform X13;protein_id=XP_017169820.1;extra_copy_number=0
CM058251.1	Liftoff	CDS	58134985	58135062	.	+	.	ID=cds-XP_017169820.1;Parent=rna-XM_017314331.2;Dbxref=GeneID:17910,GenBank:XP_017169820.1,MGI:MGI:1261811;Name=XP_017169820.1;gbkey=CDS;gene=Myo15a;product=unconventional myosin-XV isoform X13;protein_id=XP_017169820.1;extra_copy_number=0
CM058251.1	Liftoff	CDS	58135226	58135409	.	+	.	ID=cds-XP_017169820.1;Parent=rna-XM_017314331.2;Dbxref=GeneID:17910,GenBank:XP_017169820.1,MGI:MGI:1261811;Name=XP_017169820.1;gbkey=CDS;gene=Myo15a;product=unconventional myosin-XV isoform X13;protein_id=XP_017169820.1;extra_copy_number=0
CM058251.1	Liftoff	CDS	58135496	58135628	.	+	.	ID=cds-XP_017169820.1;Parent=rna-XM_017314331.2;Dbxref=GeneID:17910,GenBank:XP_017169820.1,MGI:MGI:1261811;Name=XP_017169820.1;gbkey=CDS;gene=Myo15a;product=unconventional myosin-XV isoform X13;protein_id=XP_017169820.1;extra_copy_number=0
CM058251.1	Liftoff	CDS	58135866	58135971	.	+	.	ID=cds-XP_017169820.1;Parent=rna-XM_017314331.2;Dbxref=GeneID:17910,GenBank:XP_017169820.1,MGI:MGI:1261811;Name=XP_017169820.1;gbkey=CDS;gene=Myo15a;product=unconventional myosin-XV isoform X13;protein_id=XP_017169820.1;extra_copy_number=0
CM058251.1	Liftoff	CDS	58136101	58136173	.	+	.	ID=cds-XP_017169820.1;Parent=rna-XM_017314331.2;Dbxref=GeneID:17910,GenBank:XP_017169820.1,MGI:MGI:1261811;Name=XP_017169820.1;gbkey=CDS;gene=Myo15a;product=unconventional myosin-XV isoform X13;protein_id=XP_017169820.1;extra_copy_number=0
CM058251.1	Liftoff	CDS	58136947	58137068	.	+	.	ID=cds-XP_017169820.1;Parent=rna-XM_017314331.2;Dbxref=GeneID:17910,GenBank:XP_017169820.1,MGI:MGI:1261811;Name=XP_017169820.1;gbkey=CDS;gene=Myo15a;product=unconventional myosin-XV isoform X13;protein_id=XP_017169820.1;extra_copy_number=0
CM058251.1	Liftoff	CDS	58137276	58137335	.	+	.	ID=cds-XP_017169820.1;Parent=rna-XM_017314331.2;Dbxref=GeneID:17910,GenBank:XP_017169820.1,MGI:MGI:1261811;Name=XP_017169820.1;gbkey=CDS;gene=Myo15a;product=unconventional myosin-XV isoform X13;protein_id=XP_017169820.1;extra_copy_number=0
CM058251.1	Liftoff	CDS	58137827	58137902	.	+	.	ID=cds-XP_017169820.1;Parent=rna-XM_017314331.2;Dbxref=GeneID:17910,GenBank:XP_017169820.1,MGI:MGI:1261811;Name=XP_017169820.1;gbkey=CDS;gene=Myo15a;product=unconventional myosin-XV isoform X13;protein_id=XP_017169820.1;extra_copy_number=0
CM058251.1	Liftoff	CDS	58138224	58138334	.	+	.	ID=cds-XP_017169820.1;Parent=rna-XM_017314331.2;Dbxref=GeneID:17910,GenBank:XP_017169820.1,MGI:MGI:1261811;Name=XP_017169820.1;gbkey=CDS;gene=Myo15a;product=unconventional myosin-XV isoform X13;protein_id=XP_017169820.1;extra_copy_number=0
CM058251.1	Liftoff	CDS	58138420	58138576	.	+	.	ID=cds-XP_017169820.1;Parent=rna-XM_017314331.2;Dbxref=GeneID:17910,GenBank:XP_017169820.1,MGI:MGI:1261811;Name=XP_017169820.1;gbkey=CDS;gene=Myo15a;product=unconventional myosin-XV isoform X13;protein_id=XP_017169820.1;extra_copy_number=0
CM058251.1	Liftoff	CDS	58139177	58139318	.	+	.	ID=cds-XP_017169820.1;Parent=rna-XM_017314331.2;Dbxref=GeneID:17910,GenBank:XP_017169820.1,MGI:MGI:1261811;Name=XP_017169820.1;gbkey=CDS;gene=Myo15a;product=unconventional myosin-XV isoform X13;protein_id=XP_017169820.1;extra_copy_number=0
CM058251.1	Liftoff	CDS	58139875	58139986	.	+	.	ID=cds-XP_017169820.1;Parent=rna-XM_017314331.2;Dbxref=GeneID:17910,GenBank:XP_017169820.1,MGI:MGI:1261811;Name=XP_017169820.1;gbkey=CDS;gene=Myo15a;product=unconventional myosin-XV isoform X13;protein_id=XP_017169820.1;extra_copy_number=0
CM058251.1	Liftoff	CDS	58140063	58140137	.	+	.	ID=cds-XP_017169820.1;Parent=rna-XM_017314331.2;Dbxref=GeneID:17910,GenBank:XP_017169820.1,MGI:MGI:1261811;Name=XP_017169820.1;gbkey=CDS;gene=Myo15a;product=unconventional myosin-XV isoform X13;protein_id=XP_017169820.1;extra_copy_number=0
CM058251.1	Liftoff	CDS	58140519	58140697	.	+	.	ID=cds-XP_017169820.1;Parent=rna-XM_017314331.2;Dbxref=GeneID:17910,GenBank:XP_017169820.1,MGI:MGI:1261811;Name=XP_017169820.1;gbkey=CDS;gene=Myo15a;product=unconventional myosin-XV isoform X13;protein_id=XP_017169820.1;extra_copy_number=0
CM058251.1	Liftoff	CDS	58140917	58141032	.	+	.	ID=cds-XP_017169820.1;Parent=rna-XM_017314331.2;Dbxref=GeneID:17910,GenBank:XP_017169820.1,MGI:MGI:1261811;Name=XP_017169820.1;gbkey=CDS;gene=Myo15a;product=unconventional myosin-XV isoform X13;protein_id=XP_017169820.1;extra_copy_number=0
CM058251.1	Liftoff	CDS	58141212	58141431	.	+	.	ID=cds-XP_017169820.1;Parent=rna-XM_017314331.2;Dbxref=GeneID:17910,GenBank:XP_017169820.1,MGI:MGI:1261811;Name=XP_017169820.1;gbkey=CDS;gene=Myo15a;product=unconventional myosin-XV isoform X13;protein_id=XP_017169820.1;extra_copy_number=0
CM058251.1	Liftoff	mRNA	58117829	58146752	.	+	.	ID=rna-XM_017314330.2;Parent=gene-Myo15a;Dbxref=GeneID:17910,GenBank:XM_017314330.2,MGI:MGI:1261811;Name=XM_017314330.2;gbkey=mRNA;gene=Myo15a;model_evidence=Supporting evidence includes similarity to: 1 EST%2C 1 Protein%2C and 100%25 coverage of the annotated genomic feature by RNAseq alignments%2C including 2 samples with support for all annotated introns;product=myosin XVA%2C transcript variant X12;transcript_id=XM_017314330.2;matches_ref_protein=True;valid_ORF=True;extra_copy_number=0
CM058251.1	Liftoff	exon	58117829	58118237	.	+	.	ID=exon-XM_017314330.2-1;Parent=rna-XM_017314330.2;Dbxref=GeneID:17910,GenBank:XM_017314330.2,MGI:MGI:1261811;gbkey=mRNA;gene=Myo15a;product=myosin XVA%2C transcript variant X12;transcript_id=XM_017314330.2;extra_copy_number=0
CM058251.1	Liftoff	exon	58118344	58118407	.	+	.	ID=exon-XM_017314330.2-2;Parent=rna-XM_017314330.2;Dbxref=GeneID:17910,GenBank:XM_017314330.2,MGI:MGI:1261811;gbkey=mRNA;gene=Myo15a;product=myosin XVA%2C transcript variant X12;transcript_id=XM_017314330.2;extra_copy_number=0
CM058251.1	Liftoff	exon	58119199	58119312	.	+	.	ID=exon-XM_017314330.2-3;Parent=rna-XM_017314330.2;Dbxref=GeneID:17910,GenBank:XM_017314330.2,MGI:MGI:1261811;gbkey=mRNA;gene=Myo15a;product=myosin XVA%2C transcript variant X12;transcript_id=XM_017314330.2;extra_copy_number=0
CM058251.1	Liftoff	exon	58119724	58119885	.	+	.	ID=exon-XM_017314330.2-4;Parent=rna-XM_017314330.2;Dbxref=GeneID:17910,GenBank:XM_017314330.2,MGI:MGI:1261811;gbkey=mRNA;gene=Myo15a;product=myosin XVA%2C transcript variant X12;transcript_id=XM_017314330.2;extra_copy_number=0
CM058251.1	Liftoff	exon	58122011	58122124	.	+	.	ID=exon-XM_017314330.2-5;Parent=rna-XM_017314330.2;Dbxref=GeneID:17910,GenBank:XM_017314330.2,MGI:MGI:1261811;gbkey=mRNA;gene=Myo15a;product=myosin XVA%2C transcript variant X12;transcript_id=XM_017314330.2;extra_copy_number=0
CM058251.1	Liftoff	exon	58122633	58122691	.	+	.	ID=exon-XM_017314330.2-6;Parent=rna-XM_017314330.2;Dbxref=GeneID:17910,GenBank:XM_017314330.2,MGI:MGI:1261811;gbkey=mRNA;gene=Myo15a;product=myosin XVA%2C transcript variant X12;transcript_id=XM_017314330.2;extra_copy_number=0
CM058251.1	Liftoff	exon	58122773	58122896	.	+	.	ID=exon-XM_017314330.2-7;Parent=rna-XM_017314330.2;Dbxref=GeneID:17910,GenBank:XM_017314330.2,MGI:MGI:1261811;gbkey=mRNA;gene=Myo15a;product=myosin XVA%2C transcript variant X12;transcript_id=XM_017314330.2;extra_copy_number=0
CM058251.1	Liftoff	exon	58123542	58123637	.	+	.	ID=exon-XM_017314330.2-8;Parent=rna-XM_017314330.2;Dbxref=GeneID:17910,GenBank:XM_017314330.2,MGI:MGI:1261811;gbkey=mRNA;gene=Myo15a;product=myosin XVA%2C transcript variant X12;transcript_id=XM_017314330.2;extra_copy_number=0
CM058251.1	Liftoff	exon	58123941	58124072	.	+	.	ID=exon-XM_017314330.2-9;Parent=rna-XM_017314330.2;Dbxref=GeneID:17910,GenBank:XM_017314330.2,MGI:MGI:1261811;gbkey=mRNA;gene=Myo15a;product=myosin XVA%2C transcript variant X12;transcript_id=XM_017314330.2;extra_copy_number=0
CM058251.1	Liftoff	exon	58124474	58124599	.	+	.	ID=exon-XM_017314330.2-10;Parent=rna-XM_017314330.2;Dbxref=GeneID:17910,GenBank:XM_017314330.2,MGI:MGI:1261811;gbkey=mRNA;gene=Myo15a;product=myosin XVA%2C transcript variant X12;transcript_id=XM_017314330.2;extra_copy_number=0
CM058251.1	Liftoff	exon	58125144	58125221	.	+	.	ID=exon-XM_017314330.2-11;Parent=rna-XM_017314330.2;Dbxref=GeneID:17910,GenBank:XM_017314330.2,MGI:MGI:1261811;gbkey=mRNA;gene=Myo15a;product=myosin XVA%2C transcript variant X12;transcript_id=XM_017314330.2;extra_copy_number=0
CM058251.1	Liftoff	exon	58125911	58126059	.	+	.	ID=exon-XM_017314330.2-12;Parent=rna-XM_017314330.2;Dbxref=GeneID:17910,GenBank:XM_017314330.2,MGI:MGI:1261811;gbkey=mRNA;gene=Myo15a;product=myosin XVA%2C transcript variant X12;transcript_id=XM_017314330.2;extra_copy_number=0
CM058251.1	Liftoff	exon	58126175	58126220	.	+	.	ID=exon-XM_017314330.2-13;Parent=rna-XM_017314330.2;Dbxref=GeneID:17910,GenBank:XM_017314330.2,MGI:MGI:1261811;gbkey=mRNA;gene=Myo15a;product=myosin XVA%2C transcript variant X12;transcript_id=XM_017314330.2;extra_copy_number=0
CM058251.1	Liftoff	exon	58126394	58126518	.	+	.	ID=exon-XM_017314330.2-14;Parent=rna-XM_017314330.2;Dbxref=GeneID:17910,GenBank:XM_017314330.2,MGI:MGI:1261811;gbkey=mRNA;gene=Myo15a;product=myosin XVA%2C transcript variant X12;transcript_id=XM_017314330.2;extra_copy_number=0
CM058251.1	Liftoff	exon	58127047	58127164	.	+	.	ID=exon-XM_017314330.2-15;Parent=rna-XM_017314330.2;Dbxref=GeneID:17910,GenBank:XM_017314330.2,MGI:MGI:1261811;gbkey=mRNA;gene=Myo15a;product=myosin XVA%2C transcript variant X12;transcript_id=XM_017314330.2;extra_copy_number=0
CM058251.1	Liftoff	exon	58127378	58127553	.	+	.	ID=exon-XM_017314330.2-16;Parent=rna-XM_017314330.2;Dbxref=GeneID:17910,GenBank:XM_017314330.2,MGI:MGI:1261811;gbkey=mRNA;gene=Myo15a;product=myosin XVA%2C transcript variant X12;transcript_id=XM_017314330.2;extra_copy_number=0
CM058251.1	Liftoff	exon	58127903	58127987	.	+	.	ID=exon-XM_017314330.2-17;Parent=rna-XM_017314330.2;Dbxref=GeneID:17910,GenBank:XM_017314330.2,MGI:MGI:1261811;gbkey=mRNA;gene=Myo15a;product=myosin XVA%2C transcript variant X12;transcript_id=XM_017314330.2;extra_copy_number=0
CM058251.1	Liftoff	exon	58128508	58128561	.	+	.	ID=exon-XM_017314330.2-18;Parent=rna-XM_017314330.2;Dbxref=GeneID:17910,GenBank:XM_017314330.2,MGI:MGI:1261811;gbkey=mRNA;gene=Myo15a;product=myosin XVA%2C transcript variant X12;transcript_id=XM_017314330.2;extra_copy_number=0
CM058251.1	Liftoff	exon	58128661	58128742	.	+	.	ID=exon-XM_017314330.2-19;Parent=rna-XM_017314330.2;Dbxref=GeneID:17910,GenBank:XM_017314330.2,MGI:MGI:1261811;gbkey=mRNA;gene=Myo15a;product=myosin XVA%2C transcript variant X12;transcript_id=XM_017314330.2;extra_copy_number=0
CM058251.1	Liftoff	exon	58128819	58128949	.	+	.	ID=exon-XM_017314330.2-20;Parent=rna-XM_017314330.2;Dbxref=GeneID:17910,GenBank:XM_017314330.2,MGI:MGI:1261811;gbkey=mRNA;gene=Myo15a;product=myosin XVA%2C transcript variant X12;transcript_id=XM_017314330.2;extra_copy_number=0
CM058251.1	Liftoff	exon	58129339	58129434	.	+	.	ID=exon-XM_017314330.2-21;Parent=rna-XM_017314330.2;Dbxref=GeneID:17910,GenBank:XM_017314330.2,MGI:MGI:1261811;gbkey=mRNA;gene=Myo15a;product=myosin XVA%2C transcript variant X12;transcript_id=XM_017314330.2;extra_copy_number=0
CM058251.1	Liftoff	exon	58130310	58130545	.	+	.	ID=exon-XM_017314330.2-22;Parent=rna-XM_017314330.2;Dbxref=GeneID:17910,GenBank:XM_017314330.2,MGI:MGI:1261811;gbkey=mRNA;gene=Myo15a;product=myosin XVA%2C transcript variant X12;transcript_id=XM_017314330.2;extra_copy_number=0
CM058251.1	Liftoff	exon	58132679	58132842	.	+	.	ID=exon-XM_017314330.2-23;Parent=rna-XM_017314330.2;Dbxref=GeneID:17910,GenBank:XM_017314330.2,MGI:MGI:1261811;gbkey=mRNA;gene=Myo15a;product=myosin XVA%2C transcript variant X12;transcript_id=XM_017314330.2;extra_copy_number=0
CM058251.1	Liftoff	exon	58133060	58133132	.	+	.	ID=exon-XM_017314330.2-24;Parent=rna-XM_017314330.2;Dbxref=GeneID:17910,GenBank:XM_017314330.2,MGI:MGI:1261811;gbkey=mRNA;gene=Myo15a;product=myosin XVA%2C transcript variant X12;transcript_id=XM_017314330.2;extra_copy_number=0
CM058251.1	Liftoff	exon	58133281	58133472	.	+	.	ID=exon-XM_017314330.2-25;Parent=rna-XM_017314330.2;Dbxref=GeneID:17910,GenBank:XM_017314330.2,MGI:MGI:1261811;gbkey=mRNA;gene=Myo15a;product=myosin XVA%2C transcript variant X12;transcript_id=XM_017314330.2;extra_copy_number=0
CM058251.1	Liftoff	exon	58133759	58133919	.	+	.	ID=exon-XM_017314330.2-26;Parent=rna-XM_017314330.2;Dbxref=GeneID:17910,GenBank:XM_017314330.2,MGI:MGI:1261811;gbkey=mRNA;gene=Myo15a;product=myosin XVA%2C transcript variant X12;transcript_id=XM_017314330.2;extra_copy_number=0
CM058251.1	Liftoff	exon	58134017	58134114	.	+	.	ID=exon-XM_017314330.2-27;Parent=rna-XM_017314330.2;Dbxref=GeneID:17910,GenBank:XM_017314330.2,MGI:MGI:1261811;gbkey=mRNA;gene=Myo15a;product=myosin XVA%2C transcript variant X12;transcript_id=XM_017314330.2;extra_copy_number=0
CM058251.1	Liftoff	exon	58134544	58134664	.	+	.	ID=exon-XM_017314330.2-28;Parent=rna-XM_017314330.2;Dbxref=GeneID:17910,GenBank:XM_017314330.2,MGI:MGI:1261811;gbkey=mRNA;gene=Myo15a;product=myosin XVA%2C transcript variant X12;transcript_id=XM_017314330.2;extra_copy_number=0
CM058251.1	Liftoff	exon	58134772	58134839	.	+	.	ID=exon-XM_017314330.2-29;Parent=rna-XM_017314330.2;Dbxref=GeneID:17910,GenBank:XM_017314330.2,MGI:MGI:1261811;gbkey=mRNA;gene=Myo15a;product=myosin XVA%2C transcript variant X12;transcript_id=XM_017314330.2;extra_copy_number=0
CM058251.1	Liftoff	exon	58134985	58135062	.	+	.	ID=exon-XM_017314330.2-30;Parent=rna-XM_017314330.2;Dbxref=GeneID:17910,GenBank:XM_017314330.2,MGI:MGI:1261811;gbkey=mRNA;gene=Myo15a;product=myosin XVA%2C transcript variant X12;transcript_id=XM_017314330.2;extra_copy_number=0
CM058251.1	Liftoff	exon	58135226	58135409	.	+	.	ID=exon-XM_017314330.2-31;Parent=rna-XM_017314330.2;Dbxref=GeneID:17910,GenBank:XM_017314330.2,MGI:MGI:1261811;gbkey=mRNA;gene=Myo15a;product=myosin XVA%2C transcript variant X12;transcript_id=XM_017314330.2;extra_copy_number=0
CM058251.1	Liftoff	exon	58135496	58135628	.	+	.	ID=exon-XM_017314330.2-32;Parent=rna-XM_017314330.2;Dbxref=GeneID:17910,GenBank:XM_017314330.2,MGI:MGI:1261811;gbkey=mRNA;gene=Myo15a;product=myosin XVA%2C transcript variant X12;transcript_id=XM_017314330.2;extra_copy_number=0
CM058251.1	Liftoff	exon	58135866	58135971	.	+	.	ID=exon-XM_017314330.2-33;Parent=rna-XM_017314330.2;Dbxref=GeneID:17910,GenBank:XM_017314330.2,MGI:MGI:1261811;gbkey=mRNA;gene=Myo15a;product=myosin XVA%2C transcript variant X12;transcript_id=XM_017314330.2;extra_copy_number=0
CM058251.1	Liftoff	exon	58136101	58136173	.	+	.	ID=exon-XM_017314330.2-34;Parent=rna-XM_017314330.2;Dbxref=GeneID:17910,GenBank:XM_017314330.2,MGI:MGI:1261811;gbkey=mRNA;gene=Myo15a;product=myosin XVA%2C transcript variant X12;transcript_id=XM_017314330.2;extra_copy_number=0
CM058251.1	Liftoff	exon	58136947	58137068	.	+	.	ID=exon-XM_017314330.2-35;Parent=rna-XM_017314330.2;Dbxref=GeneID:17910,GenBank:XM_017314330.2,MGI:MGI:1261811;gbkey=mRNA;gene=Myo15a;product=myosin XVA%2C transcript variant X12;transcript_id=XM_017314330.2;extra_copy_number=0
CM058251.1	Liftoff	exon	58137276	58137335	.	+	.	ID=exon-XM_017314330.2-36;Parent=rna-XM_017314330.2;Dbxref=GeneID:17910,GenBank:XM_017314330.2,MGI:MGI:1261811;gbkey=mRNA;gene=Myo15a;product=myosin XVA%2C transcript variant X12;transcript_id=XM_017314330.2;extra_copy_number=0
CM058251.1	Liftoff	exon	58137827	58137902	.	+	.	ID=exon-XM_017314330.2-37;Parent=rna-XM_017314330.2;Dbxref=GeneID:17910,GenBank:XM_017314330.2,MGI:MGI:1261811;gbkey=mRNA;gene=Myo15a;product=myosin XVA%2C transcript variant X12;transcript_id=XM_017314330.2;extra_copy_number=0
CM058251.1	Liftoff	exon	58138224	58138334	.	+	.	ID=exon-XM_017314330.2-38;Parent=rna-XM_017314330.2;Dbxref=GeneID:17910,GenBank:XM_017314330.2,MGI:MGI:1261811;gbkey=mRNA;gene=Myo15a;product=myosin XVA%2C transcript variant X12;transcript_id=XM_017314330.2;extra_copy_number=0
CM058251.1	Liftoff	exon	58138420	58138576	.	+	.	ID=exon-XM_017314330.2-39;Parent=rna-XM_017314330.2;Dbxref=GeneID:17910,GenBank:XM_017314330.2,MGI:MGI:1261811;gbkey=mRNA;gene=Myo15a;product=myosin XVA%2C transcript variant X12;transcript_id=XM_017314330.2;extra_copy_number=0
CM058251.1	Liftoff	exon	58139177	58139318	.	+	.	ID=exon-XM_017314330.2-40;Parent=rna-XM_017314330.2;Dbxref=GeneID:17910,GenBank:XM_017314330.2,MGI:MGI:1261811;gbkey=mRNA;gene=Myo15a;product=myosin XVA%2C transcript variant X12;transcript_id=XM_017314330.2;extra_copy_number=0
CM058251.1	Liftoff	exon	58139875	58139986	.	+	.	ID=exon-XM_017314330.2-41;Parent=rna-XM_017314330.2;Dbxref=GeneID:17910,GenBank:XM_017314330.2,MGI:MGI:1261811;gbkey=mRNA;gene=Myo15a;product=myosin XVA%2C transcript variant X12;transcript_id=XM_017314330.2;extra_copy_number=0
CM058251.1	Liftoff	exon	58140063	58140137	.	+	.	ID=exon-XM_017314330.2-42;Parent=rna-XM_017314330.2;Dbxref=GeneID:17910,GenBank:XM_017314330.2,MGI:MGI:1261811;gbkey=mRNA;gene=Myo15a;product=myosin XVA%2C transcript variant X12;transcript_id=XM_017314330.2;extra_copy_number=0
CM058251.1	Liftoff	exon	58140519	58140697	.	+	.	ID=exon-XM_017314330.2-43;Parent=rna-XM_017314330.2;Dbxref=GeneID:17910,GenBank:XM_017314330.2,MGI:MGI:1261811;gbkey=mRNA;gene=Myo15a;product=myosin XVA%2C transcript variant X12;transcript_id=XM_017314330.2;extra_copy_number=0
CM058251.1	Liftoff	exon	58140917	58141032	.	+	.	ID=exon-XM_017314330.2-44;Parent=rna-XM_017314330.2;Dbxref=GeneID:17910,GenBank:XM_017314330.2,MGI:MGI:1261811;gbkey=mRNA;gene=Myo15a;product=myosin XVA%2C transcript variant X12;transcript_id=XM_017314330.2;extra_copy_number=0
CM058251.1	Liftoff	exon	58141212	58141284	.	+	.	ID=exon-XM_017314330.2-45;Parent=rna-XM_017314330.2;Dbxref=GeneID:17910,GenBank:XM_017314330.2,MGI:MGI:1261811;gbkey=mRNA;gene=Myo15a;product=myosin XVA%2C transcript variant X12;transcript_id=XM_017314330.2;extra_copy_number=0
CM058251.1	Liftoff	exon	58141554	58141626	.	+	.	ID=exon-XM_017314330.2-46;Parent=rna-XM_017314330.2;Dbxref=GeneID:17910,GenBank:XM_017314330.2,MGI:MGI:1261811;gbkey=mRNA;gene=Myo15a;product=myosin XVA%2C transcript variant X12;transcript_id=XM_017314330.2;extra_copy_number=0
CM058251.1	Liftoff	exon	58141840	58141913	.	+	.	ID=exon-XM_017314330.2-47;Parent=rna-XM_017314330.2;Dbxref=GeneID:17910,GenBank:XM_017314330.2,MGI:MGI:1261811;gbkey=mRNA;gene=Myo15a;product=myosin XVA%2C transcript variant X12;transcript_id=XM_017314330.2;extra_copy_number=0
CM058251.1	Liftoff	exon	58142110	58142192	.	+	.	ID=exon-XM_017314330.2-48;Parent=rna-XM_017314330.2;Dbxref=GeneID:17910,GenBank:XM_017314330.2,MGI:MGI:1261811;gbkey=mRNA;gene=Myo15a;product=myosin XVA%2C transcript variant X12;transcript_id=XM_017314330.2;extra_copy_number=0
CM058251.1	Liftoff	exon	58145888	58146018	.	+	.	ID=exon-XM_017314330.2-49;Parent=rna-XM_017314330.2;Dbxref=GeneID:17910,GenBank:XM_017314330.2,MGI:MGI:1261811;gbkey=mRNA;gene=Myo15a;product=myosin XVA%2C transcript variant X12;transcript_id=XM_017314330.2;extra_copy_number=0
CM058251.1	Liftoff	exon	58146270	58146752	.	+	.	ID=exon-XM_017314330.2-50;Parent=rna-XM_017314330.2;Dbxref=GeneID:17910,GenBank:XM_017314330.2,MGI:MGI:1261811;gbkey=mRNA;gene=Myo15a;product=myosin XVA%2C transcript variant X12;transcript_id=XM_017314330.2;extra_copy_number=0
CM058251.1	Liftoff	CDS	58117975	58118237	.	+	.	ID=cds-XP_017169819.1;Parent=rna-XM_017314330.2;Dbxref=GeneID:17910,GenBank:XP_017169819.1,MGI:MGI:1261811;Name=XP_017169819.1;gbkey=CDS;gene=Myo15a;product=unconventional myosin-XV isoform X12;protein_id=XP_017169819.1;extra_copy_number=0
CM058251.1	Liftoff	CDS	58118344	58118407	.	+	.	ID=cds-XP_017169819.1;Parent=rna-XM_017314330.2;Dbxref=GeneID:17910,GenBank:XP_017169819.1,MGI:MGI:1261811;Name=XP_017169819.1;gbkey=CDS;gene=Myo15a;product=unconventional myosin-XV isoform X12;protein_id=XP_017169819.1;extra_copy_number=0
CM058251.1	Liftoff	CDS	58119199	58119312	.	+	.	ID=cds-XP_017169819.1;Parent=rna-XM_017314330.2;Dbxref=GeneID:17910,GenBank:XP_017169819.1,MGI:MGI:1261811;Name=XP_017169819.1;gbkey=CDS;gene=Myo15a;product=unconventional myosin-XV isoform X12;protein_id=XP_017169819.1;extra_copy_number=0
CM058251.1	Liftoff	CDS	58119724	58119885	.	+	.	ID=cds-XP_017169819.1;Parent=rna-XM_017314330.2;Dbxref=GeneID:17910,GenBank:XP_017169819.1,MGI:MGI:1261811;Name=XP_017169819.1;gbkey=CDS;gene=Myo15a;product=unconventional myosin-XV isoform X12;protein_id=XP_017169819.1;extra_copy_number=0
CM058251.1	Liftoff	CDS	58122011	58122124	.	+	.	ID=cds-XP_017169819.1;Parent=rna-XM_017314330.2;Dbxref=GeneID:17910,GenBank:XP_017169819.1,MGI:MGI:1261811;Name=XP_017169819.1;gbkey=CDS;gene=Myo15a;product=unconventional myosin-XV isoform X12;protein_id=XP_017169819.1;extra_copy_number=0
CM058251.1	Liftoff	CDS	58122633	58122691	.	+	.	ID=cds-XP_017169819.1;Parent=rna-XM_017314330.2;Dbxref=GeneID:17910,GenBank:XP_017169819.1,MGI:MGI:1261811;Name=XP_017169819.1;gbkey=CDS;gene=Myo15a;product=unconventional myosin-XV isoform X12;protein_id=XP_017169819.1;extra_copy_number=0
CM058251.1	Liftoff	CDS	58122773	58122896	.	+	.	ID=cds-XP_017169819.1;Parent=rna-XM_017314330.2;Dbxref=GeneID:17910,GenBank:XP_017169819.1,MGI:MGI:1261811;Name=XP_017169819.1;gbkey=CDS;gene=Myo15a;product=unconventional myosin-XV isoform X12;protein_id=XP_017169819.1;extra_copy_number=0
CM058251.1	Liftoff	CDS	58123542	58123637	.	+	.	ID=cds-XP_017169819.1;Parent=rna-XM_017314330.2;Dbxref=GeneID:17910,GenBank:XP_017169819.1,MGI:MGI:1261811;Name=XP_017169819.1;gbkey=CDS;gene=Myo15a;product=unconventional myosin-XV isoform X12;protein_id=XP_017169819.1;extra_copy_number=0
CM058251.1	Liftoff	CDS	58123941	58124072	.	+	.	ID=cds-XP_017169819.1;Parent=rna-XM_017314330.2;Dbxref=GeneID:17910,GenBank:XP_017169819.1,MGI:MGI:1261811;Name=XP_017169819.1;gbkey=CDS;gene=Myo15a;product=unconventional myosin-XV isoform X12;protein_id=XP_017169819.1;extra_copy_number=0
CM058251.1	Liftoff	CDS	58124474	58124599	.	+	.	ID=cds-XP_017169819.1;Parent=rna-XM_017314330.2;Dbxref=GeneID:17910,GenBank:XP_017169819.1,MGI:MGI:1261811;Name=XP_017169819.1;gbkey=CDS;gene=Myo15a;product=unconventional myosin-XV isoform X12;protein_id=XP_017169819.1;extra_copy_number=0
CM058251.1	Liftoff	CDS	58125144	58125221	.	+	.	ID=cds-XP_017169819.1;Parent=rna-XM_017314330.2;Dbxref=GeneID:17910,GenBank:XP_017169819.1,MGI:MGI:1261811;Name=XP_017169819.1;gbkey=CDS;gene=Myo15a;product=unconventional myosin-XV isoform X12;protein_id=XP_017169819.1;extra_copy_number=0
CM058251.1	Liftoff	CDS	58125911	58126059	.	+	.	ID=cds-XP_017169819.1;Parent=rna-XM_017314330.2;Dbxref=GeneID:17910,GenBank:XP_017169819.1,MGI:MGI:1261811;Name=XP_017169819.1;gbkey=CDS;gene=Myo15a;product=unconventional myosin-XV isoform X12;protein_id=XP_017169819.1;extra_copy_number=0
CM058251.1	Liftoff	CDS	58126175	58126220	.	+	.	ID=cds-XP_017169819.1;Parent=rna-XM_017314330.2;Dbxref=GeneID:17910,GenBank:XP_017169819.1,MGI:MGI:1261811;Name=XP_017169819.1;gbkey=CDS;gene=Myo15a;product=unconventional myosin-XV isoform X12;protein_id=XP_017169819.1;extra_copy_number=0
CM058251.1	Liftoff	CDS	58126394	58126518	.	+	.	ID=cds-XP_017169819.1;Parent=rna-XM_017314330.2;Dbxref=GeneID:17910,GenBank:XP_017169819.1,MGI:MGI:1261811;Name=XP_017169819.1;gbkey=CDS;gene=Myo15a;product=unconventional myosin-XV isoform X12;protein_id=XP_017169819.1;extra_copy_number=0
CM058251.1	Liftoff	CDS	58127047	58127164	.	+	.	ID=cds-XP_017169819.1;Parent=rna-XM_017314330.2;Dbxref=GeneID:17910,GenBank:XP_017169819.1,MGI:MGI:1261811;Name=XP_017169819.1;gbkey=CDS;gene=Myo15a;product=unconventional myosin-XV isoform X12;protein_id=XP_017169819.1;extra_copy_number=0
CM058251.1	Liftoff	CDS	58127378	58127553	.	+	.	ID=cds-XP_017169819.1;Parent=rna-XM_017314330.2;Dbxref=GeneID:17910,GenBank:XP_017169819.1,MGI:MGI:1261811;Name=XP_017169819.1;gbkey=CDS;gene=Myo15a;product=unconventional myosin-XV isoform X12;protein_id=XP_017169819.1;extra_copy_number=0
CM058251.1	Liftoff	CDS	58127903	58127987	.	+	.	ID=cds-XP_017169819.1;Parent=rna-XM_017314330.2;Dbxref=GeneID:17910,GenBank:XP_017169819.1,MGI:MGI:1261811;Name=XP_017169819.1;gbkey=CDS;gene=Myo15a;product=unconventional myosin-XV isoform X12;protein_id=XP_017169819.1;extra_copy_number=0
CM058251.1	Liftoff	CDS	58128508	58128561	.	+	.	ID=cds-XP_017169819.1;Parent=rna-XM_017314330.2;Dbxref=GeneID:17910,GenBank:XP_017169819.1,MGI:MGI:1261811;Name=XP_017169819.1;gbkey=CDS;gene=Myo15a;product=unconventional myosin-XV isoform X12;protein_id=XP_017169819.1;extra_copy_number=0
CM058251.1	Liftoff	CDS	58128661	58128742	.	+	.	ID=cds-XP_017169819.1;Parent=rna-XM_017314330.2;Dbxref=GeneID:17910,GenBank:XP_017169819.1,MGI:MGI:1261811;Name=XP_017169819.1;gbkey=CDS;gene=Myo15a;product=unconventional myosin-XV isoform X12;protein_id=XP_017169819.1;extra_copy_number=0
CM058251.1	Liftoff	CDS	58128819	58128949	.	+	.	ID=cds-XP_017169819.1;Parent=rna-XM_017314330.2;Dbxref=GeneID:17910,GenBank:XP_017169819.1,MGI:MGI:1261811;Name=XP_017169819.1;gbkey=CDS;gene=Myo15a;product=unconventional myosin-XV isoform X12;protein_id=XP_017169819.1;extra_copy_number=0
CM058251.1	Liftoff	CDS	58129339	58129434	.	+	.	ID=cds-XP_017169819.1;Parent=rna-XM_017314330.2;Dbxref=GeneID:17910,GenBank:XP_017169819.1,MGI:MGI:1261811;Name=XP_017169819.1;gbkey=CDS;gene=Myo15a;product=unconventional myosin-XV isoform X12;protein_id=XP_017169819.1;extra_copy_number=0
CM058251.1	Liftoff	CDS	58130310	58130545	.	+	.	ID=cds-XP_017169819.1;Parent=rna-XM_017314330.2;Dbxref=GeneID:17910,GenBank:XP_017169819.1,MGI:MGI:1261811;Name=XP_017169819.1;gbkey=CDS;gene=Myo15a;product=unconventional myosin-XV isoform X12;protein_id=XP_017169819.1;extra_copy_number=0
CM058251.1	Liftoff	CDS	58132679	58132842	.	+	.	ID=cds-XP_017169819.1;Parent=rna-XM_017314330.2;Dbxref=GeneID:17910,GenBank:XP_017169819.1,MGI:MGI:1261811;Name=XP_017169819.1;gbkey=CDS;gene=Myo15a;product=unconventional myosin-XV isoform X12;protein_id=XP_017169819.1;extra_copy_number=0
CM058251.1	Liftoff	CDS	58133060	58133132	.	+	.	ID=cds-XP_017169819.1;Parent=rna-XM_017314330.2;Dbxref=GeneID:17910,GenBank:XP_017169819.1,MGI:MGI:1261811;Name=XP_017169819.1;gbkey=CDS;gene=Myo15a;product=unconventional myosin-XV isoform X12;protein_id=XP_017169819.1;extra_copy_number=0
CM058251.1	Liftoff	CDS	58133281	58133472	.	+	.	ID=cds-XP_017169819.1;Parent=rna-XM_017314330.2;Dbxref=GeneID:17910,GenBank:XP_017169819.1,MGI:MGI:1261811;Name=XP_017169819.1;gbkey=CDS;gene=Myo15a;product=unconventional myosin-XV isoform X12;protein_id=XP_017169819.1;extra_copy_number=0
CM058251.1	Liftoff	CDS	58133759	58133919	.	+	.	ID=cds-XP_017169819.1;Parent=rna-XM_017314330.2;Dbxref=GeneID:17910,GenBank:XP_017169819.1,MGI:MGI:1261811;Name=XP_017169819.1;gbkey=CDS;gene=Myo15a;product=unconventional myosin-XV isoform X12;protein_id=XP_017169819.1;extra_copy_number=0
CM058251.1	Liftoff	CDS	58134017	58134114	.	+	.	ID=cds-XP_017169819.1;Parent=rna-XM_017314330.2;Dbxref=GeneID:17910,GenBank:XP_017169819.1,MGI:MGI:1261811;Name=XP_017169819.1;gbkey=CDS;gene=Myo15a;product=unconventional myosin-XV isoform X12;protein_id=XP_017169819.1;extra_copy_number=0
CM058251.1	Liftoff	CDS	58134544	58134664	.	+	.	ID=cds-XP_017169819.1;Parent=rna-XM_017314330.2;Dbxref=GeneID:17910,GenBank:XP_017169819.1,MGI:MGI:1261811;Name=XP_017169819.1;gbkey=CDS;gene=Myo15a;product=unconventional myosin-XV isoform X12;protein_id=XP_017169819.1;extra_copy_number=0
CM058251.1	Liftoff	CDS	58134772	58134839	.	+	.	ID=cds-XP_017169819.1;Parent=rna-XM_017314330.2;Dbxref=GeneID:17910,GenBank:XP_017169819.1,MGI:MGI:1261811;Name=XP_017169819.1;gbkey=CDS;gene=Myo15a;product=unconventional myosin-XV isoform X12;protein_id=XP_017169819.1;extra_copy_number=0
CM058251.1	Liftoff	CDS	58134985	58135062	.	+	.	ID=cds-XP_017169819.1;Parent=rna-XM_017314330.2;Dbxref=GeneID:17910,GenBank:XP_017169819.1,MGI:MGI:1261811;Name=XP_017169819.1;gbkey=CDS;gene=Myo15a;product=unconventional myosin-XV isoform X12;protein_id=XP_017169819.1;extra_copy_number=0
CM058251.1	Liftoff	CDS	58135226	58135409	.	+	.	ID=cds-XP_017169819.1;Parent=rna-XM_017314330.2;Dbxref=GeneID:17910,GenBank:XP_017169819.1,MGI:MGI:1261811;Name=XP_017169819.1;gbkey=CDS;gene=Myo15a;product=unconventional myosin-XV isoform X12;protein_id=XP_017169819.1;extra_copy_number=0
CM058251.1	Liftoff	CDS	58135496	58135628	.	+	.	ID=cds-XP_017169819.1;Parent=rna-XM_017314330.2;Dbxref=GeneID:17910,GenBank:XP_017169819.1,MGI:MGI:1261811;Name=XP_017169819.1;gbkey=CDS;gene=Myo15a;product=unconventional myosin-XV isoform X12;protein_id=XP_017169819.1;extra_copy_number=0
CM058251.1	Liftoff	CDS	58135866	58135971	.	+	.	ID=cds-XP_017169819.1;Parent=rna-XM_017314330.2;Dbxref=GeneID:17910,GenBank:XP_017169819.1,MGI:MGI:1261811;Name=XP_017169819.1;gbkey=CDS;gene=Myo15a;product=unconventional myosin-XV isoform X12;protein_id=XP_017169819.1;extra_copy_number=0
CM058251.1	Liftoff	CDS	58136101	58136173	.	+	.	ID=cds-XP_017169819.1;Parent=rna-XM_017314330.2;Dbxref=GeneID:17910,GenBank:XP_017169819.1,MGI:MGI:1261811;Name=XP_017169819.1;gbkey=CDS;gene=Myo15a;product=unconventional myosin-XV isoform X12;protein_id=XP_017169819.1;extra_copy_number=0
CM058251.1	Liftoff	CDS	58136947	58137068	.	+	.	ID=cds-XP_017169819.1;Parent=rna-XM_017314330.2;Dbxref=GeneID:17910,GenBank:XP_017169819.1,MGI:MGI:1261811;Name=XP_017169819.1;gbkey=CDS;gene=Myo15a;product=unconventional myosin-XV isoform X12;protein_id=XP_017169819.1;extra_copy_number=0
CM058251.1	Liftoff	CDS	58137276	58137335	.	+	.	ID=cds-XP_017169819.1;Parent=rna-XM_017314330.2;Dbxref=GeneID:17910,GenBank:XP_017169819.1,MGI:MGI:1261811;Name=XP_017169819.1;gbkey=CDS;gene=Myo15a;product=unconventional myosin-XV isoform X12;protein_id=XP_017169819.1;extra_copy_number=0
CM058251.1	Liftoff	CDS	58137827	58137902	.	+	.	ID=cds-XP_017169819.1;Parent=rna-XM_017314330.2;Dbxref=GeneID:17910,GenBank:XP_017169819.1,MGI:MGI:1261811;Name=XP_017169819.1;gbkey=CDS;gene=Myo15a;product=unconventional myosin-XV isoform X12;protein_id=XP_017169819.1;extra_copy_number=0
CM058251.1	Liftoff	CDS	58138224	58138334	.	+	.	ID=cds-XP_017169819.1;Parent=rna-XM_017314330.2;Dbxref=GeneID:17910,GenBank:XP_017169819.1,MGI:MGI:1261811;Name=XP_017169819.1;gbkey=CDS;gene=Myo15a;product=unconventional myosin-XV isoform X12;protein_id=XP_017169819.1;extra_copy_number=0
CM058251.1	Liftoff	CDS	58138420	58138576	.	+	.	ID=cds-XP_017169819.1;Parent=rna-XM_017314330.2;Dbxref=GeneID:17910,GenBank:XP_017169819.1,MGI:MGI:1261811;Name=XP_017169819.1;gbkey=CDS;gene=Myo15a;product=unconventional myosin-XV isoform X12;protein_id=XP_017169819.1;extra_copy_number=0
CM058251.1	Liftoff	CDS	58139177	58139318	.	+	.	ID=cds-XP_017169819.1;Parent=rna-XM_017314330.2;Dbxref=GeneID:17910,GenBank:XP_017169819.1,MGI:MGI:1261811;Name=XP_017169819.1;gbkey=CDS;gene=Myo15a;product=unconventional myosin-XV isoform X12;protein_id=XP_017169819.1;extra_copy_number=0
CM058251.1	Liftoff	CDS	58139875	58139986	.	+	.	ID=cds-XP_017169819.1;Parent=rna-XM_017314330.2;Dbxref=GeneID:17910,GenBank:XP_017169819.1,MGI:MGI:1261811;Name=XP_017169819.1;gbkey=CDS;gene=Myo15a;product=unconventional myosin-XV isoform X12;protein_id=XP_017169819.1;extra_copy_number=0
CM058251.1	Liftoff	CDS	58140063	58140137	.	+	.	ID=cds-XP_017169819.1;Parent=rna-XM_017314330.2;Dbxref=GeneID:17910,GenBank:XP_017169819.1,MGI:MGI:1261811;Name=XP_017169819.1;gbkey=CDS;gene=Myo15a;product=unconventional myosin-XV isoform X12;protein_id=XP_017169819.1;extra_copy_number=0
CM058251.1	Liftoff	CDS	58140519	58140697	.	+	.	ID=cds-XP_017169819.1;Parent=rna-XM_017314330.2;Dbxref=GeneID:17910,GenBank:XP_017169819.1,MGI:MGI:1261811;Name=XP_017169819.1;gbkey=CDS;gene=Myo15a;product=unconventional myosin-XV isoform X12;protein_id=XP_017169819.1;extra_copy_number=0
CM058251.1	Liftoff	CDS	58140917	58141032	.	+	.	ID=cds-XP_017169819.1;Parent=rna-XM_017314330.2;Dbxref=GeneID:17910,GenBank:XP_017169819.1,MGI:MGI:1261811;Name=XP_017169819.1;gbkey=CDS;gene=Myo15a;product=unconventional myosin-XV isoform X12;protein_id=XP_017169819.1;extra_copy_number=0
CM058251.1	Liftoff	CDS	58141212	58141284	.	+	.	ID=cds-XP_017169819.1;Parent=rna-XM_017314330.2;Dbxref=GeneID:17910,GenBank:XP_017169819.1,MGI:MGI:1261811;Name=XP_017169819.1;gbkey=CDS;gene=Myo15a;product=unconventional myosin-XV isoform X12;protein_id=XP_017169819.1;extra_copy_number=0
CM058251.1	Liftoff	CDS	58141554	58141626	.	+	.	ID=cds-XP_017169819.1;Parent=rna-XM_017314330.2;Dbxref=GeneID:17910,GenBank:XP_017169819.1,MGI:MGI:1261811;Name=XP_017169819.1;gbkey=CDS;gene=Myo15a;product=unconventional myosin-XV isoform X12;protein_id=XP_017169819.1;extra_copy_number=0
CM058251.1	Liftoff	CDS	58141840	58141913	.	+	.	ID=cds-XP_017169819.1;Parent=rna-XM_017314330.2;Dbxref=GeneID:17910,GenBank:XP_017169819.1,MGI:MGI:1261811;Name=XP_017169819.1;gbkey=CDS;gene=Myo15a;product=unconventional myosin-XV isoform X12;protein_id=XP_017169819.1;extra_copy_number=0
CM058251.1	Liftoff	CDS	58142110	58142192	.	+	.	ID=cds-XP_017169819.1;Parent=rna-XM_017314330.2;Dbxref=GeneID:17910,GenBank:XP_017169819.1,MGI:MGI:1261811;Name=XP_017169819.1;gbkey=CDS;gene=Myo15a;product=unconventional myosin-XV isoform X12;protein_id=XP_017169819.1;extra_copy_number=0
CM058251.1	Liftoff	CDS	58145888	58146018	.	+	.	ID=cds-XP_017169819.1;Parent=rna-XM_017314330.2;Dbxref=GeneID:17910,GenBank:XP_017169819.1,MGI:MGI:1261811;Name=XP_017169819.1;gbkey=CDS;gene=Myo15a;product=unconventional myosin-XV isoform X12;protein_id=XP_017169819.1;extra_copy_number=0
CM058251.1	Liftoff	CDS	58146270	58146430	.	+	.	ID=cds-XP_017169819.1;Parent=rna-XM_017314330.2;Dbxref=GeneID:17910,GenBank:XP_017169819.1,MGI:MGI:1261811;Name=XP_017169819.1;gbkey=CDS;gene=Myo15a;product=unconventional myosin-XV isoform X12;protein_id=XP_017169819.1;extra_copy_number=0
CM058251.1	Liftoff	mRNA	58117831	58151864	.	+	.	ID=rna-XM_017314329.2;Parent=gene-Myo15a;Dbxref=GeneID:17910,GenBank:XM_017314329.2,MGI:MGI:1261811;Name=XM_017314329.2;gbkey=mRNA;gene=Myo15a;model_evidence=Supporting evidence includes similarity to: 1 EST%2C 1 Protein%2C and 100%25 coverage of the annotated genomic feature by RNAseq alignments%2C including 2 samples with support for all annotated introns;product=myosin XVA%2C transcript variant X11;transcript_id=XM_017314329.2;matches_ref_protein=True;valid_ORF=True;extra_copy_number=0
CM058251.1	Liftoff	exon	58117831	58118237	.	+	.	ID=exon-XM_017314329.2-1;Parent=rna-XM_017314329.2;Dbxref=GeneID:17910,GenBank:XM_017314329.2,MGI:MGI:1261811;gbkey=mRNA;gene=Myo15a;product=myosin XVA%2C transcript variant X11;transcript_id=XM_017314329.2;extra_copy_number=0
CM058251.1	Liftoff	exon	58118344	58118407	.	+	.	ID=exon-XM_017314329.2-2;Parent=rna-XM_017314329.2;Dbxref=GeneID:17910,GenBank:XM_017314329.2,MGI:MGI:1261811;gbkey=mRNA;gene=Myo15a;product=myosin XVA%2C transcript variant X11;transcript_id=XM_017314329.2;extra_copy_number=0
CM058251.1	Liftoff	exon	58119199	58119312	.	+	.	ID=exon-XM_017314329.2-3;Parent=rna-XM_017314329.2;Dbxref=GeneID:17910,GenBank:XM_017314329.2,MGI:MGI:1261811;gbkey=mRNA;gene=Myo15a;product=myosin XVA%2C transcript variant X11;transcript_id=XM_017314329.2;extra_copy_number=0
CM058251.1	Liftoff	exon	58119724	58119885	.	+	.	ID=exon-XM_017314329.2-4;Parent=rna-XM_017314329.2;Dbxref=GeneID:17910,GenBank:XM_017314329.2,MGI:MGI:1261811;gbkey=mRNA;gene=Myo15a;product=myosin XVA%2C transcript variant X11;transcript_id=XM_017314329.2;extra_copy_number=0
CM058251.1	Liftoff	exon	58122011	58122124	.	+	.	ID=exon-XM_017314329.2-5;Parent=rna-XM_017314329.2;Dbxref=GeneID:17910,GenBank:XM_017314329.2,MGI:MGI:1261811;gbkey=mRNA;gene=Myo15a;product=myosin XVA%2C transcript variant X11;transcript_id=XM_017314329.2;extra_copy_number=0
CM058251.1	Liftoff	exon	58122633	58122691	.	+	.	ID=exon-XM_017314329.2-6;Parent=rna-XM_017314329.2;Dbxref=GeneID:17910,GenBank:XM_017314329.2,MGI:MGI:1261811;gbkey=mRNA;gene=Myo15a;product=myosin XVA%2C transcript variant X11;transcript_id=XM_017314329.2;extra_copy_number=0
CM058251.1	Liftoff	exon	58122773	58122896	.	+	.	ID=exon-XM_017314329.2-7;Parent=rna-XM_017314329.2;Dbxref=GeneID:17910,GenBank:XM_017314329.2,MGI:MGI:1261811;gbkey=mRNA;gene=Myo15a;product=myosin XVA%2C transcript variant X11;transcript_id=XM_017314329.2;extra_copy_number=0
CM058251.1	Liftoff	exon	58123542	58123637	.	+	.	ID=exon-XM_017314329.2-8;Parent=rna-XM_017314329.2;Dbxref=GeneID:17910,GenBank:XM_017314329.2,MGI:MGI:1261811;gbkey=mRNA;gene=Myo15a;product=myosin XVA%2C transcript variant X11;transcript_id=XM_017314329.2;extra_copy_number=0
CM058251.1	Liftoff	exon	58123941	58124072	.	+	.	ID=exon-XM_017314329.2-9;Parent=rna-XM_017314329.2;Dbxref=GeneID:17910,GenBank:XM_017314329.2,MGI:MGI:1261811;gbkey=mRNA;gene=Myo15a;product=myosin XVA%2C transcript variant X11;transcript_id=XM_017314329.2;extra_copy_number=0
CM058251.1	Liftoff	exon	58124474	58124599	.	+	.	ID=exon-XM_017314329.2-10;Parent=rna-XM_017314329.2;Dbxref=GeneID:17910,GenBank:XM_017314329.2,MGI:MGI:1261811;gbkey=mRNA;gene=Myo15a;product=myosin XVA%2C transcript variant X11;transcript_id=XM_017314329.2;extra_copy_number=0
CM058251.1	Liftoff	exon	58125144	58125221	.	+	.	ID=exon-XM_017314329.2-11;Parent=rna-XM_017314329.2;Dbxref=GeneID:17910,GenBank:XM_017314329.2,MGI:MGI:1261811;gbkey=mRNA;gene=Myo15a;product=myosin XVA%2C transcript variant X11;transcript_id=XM_017314329.2;extra_copy_number=0
CM058251.1	Liftoff	exon	58125911	58126059	.	+	.	ID=exon-XM_017314329.2-12;Parent=rna-XM_017314329.2;Dbxref=GeneID:17910,GenBank:XM_017314329.2,MGI:MGI:1261811;gbkey=mRNA;gene=Myo15a;product=myosin XVA%2C transcript variant X11;transcript_id=XM_017314329.2;extra_copy_number=0
CM058251.1	Liftoff	exon	58126175	58126220	.	+	.	ID=exon-XM_017314329.2-13;Parent=rna-XM_017314329.2;Dbxref=GeneID:17910,GenBank:XM_017314329.2,MGI:MGI:1261811;gbkey=mRNA;gene=Myo15a;product=myosin XVA%2C transcript variant X11;transcript_id=XM_017314329.2;extra_copy_number=0
CM058251.1	Liftoff	exon	58126394	58126518	.	+	.	ID=exon-XM_017314329.2-14;Parent=rna-XM_017314329.2;Dbxref=GeneID:17910,GenBank:XM_017314329.2,MGI:MGI:1261811;gbkey=mRNA;gene=Myo15a;product=myosin XVA%2C transcript variant X11;transcript_id=XM_017314329.2;extra_copy_number=0
CM058251.1	Liftoff	exon	58127047	58127164	.	+	.	ID=exon-XM_017314329.2-15;Parent=rna-XM_017314329.2;Dbxref=GeneID:17910,GenBank:XM_017314329.2,MGI:MGI:1261811;gbkey=mRNA;gene=Myo15a;product=myosin XVA%2C transcript variant X11;transcript_id=XM_017314329.2;extra_copy_number=0
CM058251.1	Liftoff	exon	58127378	58127553	.	+	.	ID=exon-XM_017314329.2-16;Parent=rna-XM_017314329.2;Dbxref=GeneID:17910,GenBank:XM_017314329.2,MGI:MGI:1261811;gbkey=mRNA;gene=Myo15a;product=myosin XVA%2C transcript variant X11;transcript_id=XM_017314329.2;extra_copy_number=0
CM058251.1	Liftoff	exon	58127903	58127987	.	+	.	ID=exon-XM_017314329.2-17;Parent=rna-XM_017314329.2;Dbxref=GeneID:17910,GenBank:XM_017314329.2,MGI:MGI:1261811;gbkey=mRNA;gene=Myo15a;product=myosin XVA%2C transcript variant X11;transcript_id=XM_017314329.2;extra_copy_number=0
CM058251.1	Liftoff	exon	58128508	58128561	.	+	.	ID=exon-XM_017314329.2-18;Parent=rna-XM_017314329.2;Dbxref=GeneID:17910,GenBank:XM_017314329.2,MGI:MGI:1261811;gbkey=mRNA;gene=Myo15a;product=myosin XVA%2C transcript variant X11;transcript_id=XM_017314329.2;extra_copy_number=0
CM058251.1	Liftoff	exon	58128661	58128742	.	+	.	ID=exon-XM_017314329.2-19;Parent=rna-XM_017314329.2;Dbxref=GeneID:17910,GenBank:XM_017314329.2,MGI:MGI:1261811;gbkey=mRNA;gene=Myo15a;product=myosin XVA%2C transcript variant X11;transcript_id=XM_017314329.2;extra_copy_number=0
CM058251.1	Liftoff	exon	58128819	58128949	.	+	.	ID=exon-XM_017314329.2-20;Parent=rna-XM_017314329.2;Dbxref=GeneID:17910,GenBank:XM_017314329.2,MGI:MGI:1261811;gbkey=mRNA;gene=Myo15a;product=myosin XVA%2C transcript variant X11;transcript_id=XM_017314329.2;extra_copy_number=0
CM058251.1	Liftoff	exon	58129339	58129434	.	+	.	ID=exon-XM_017314329.2-21;Parent=rna-XM_017314329.2;Dbxref=GeneID:17910,GenBank:XM_017314329.2,MGI:MGI:1261811;gbkey=mRNA;gene=Myo15a;product=myosin XVA%2C transcript variant X11;transcript_id=XM_017314329.2;extra_copy_number=0
CM058251.1	Liftoff	exon	58130310	58130545	.	+	.	ID=exon-XM_017314329.2-22;Parent=rna-XM_017314329.2;Dbxref=GeneID:17910,GenBank:XM_017314329.2,MGI:MGI:1261811;gbkey=mRNA;gene=Myo15a;product=myosin XVA%2C transcript variant X11;transcript_id=XM_017314329.2;extra_copy_number=0
CM058251.1	Liftoff	exon	58132679	58132842	.	+	.	ID=exon-XM_017314329.2-23;Parent=rna-XM_017314329.2;Dbxref=GeneID:17910,GenBank:XM_017314329.2,MGI:MGI:1261811;gbkey=mRNA;gene=Myo15a;product=myosin XVA%2C transcript variant X11;transcript_id=XM_017314329.2;extra_copy_number=0
CM058251.1	Liftoff	exon	58133060	58133132	.	+	.	ID=exon-XM_017314329.2-24;Parent=rna-XM_017314329.2;Dbxref=GeneID:17910,GenBank:XM_017314329.2,MGI:MGI:1261811;gbkey=mRNA;gene=Myo15a;product=myosin XVA%2C transcript variant X11;transcript_id=XM_017314329.2;extra_copy_number=0
CM058251.1	Liftoff	exon	58133281	58133472	.	+	.	ID=exon-XM_017314329.2-25;Parent=rna-XM_017314329.2;Dbxref=GeneID:17910,GenBank:XM_017314329.2,MGI:MGI:1261811;gbkey=mRNA;gene=Myo15a;product=myosin XVA%2C transcript variant X11;transcript_id=XM_017314329.2;extra_copy_number=0
CM058251.1	Liftoff	exon	58133759	58133919	.	+	.	ID=exon-XM_017314329.2-26;Parent=rna-XM_017314329.2;Dbxref=GeneID:17910,GenBank:XM_017314329.2,MGI:MGI:1261811;gbkey=mRNA;gene=Myo15a;product=myosin XVA%2C transcript variant X11;transcript_id=XM_017314329.2;extra_copy_number=0
CM058251.1	Liftoff	exon	58134017	58134114	.	+	.	ID=exon-XM_017314329.2-27;Parent=rna-XM_017314329.2;Dbxref=GeneID:17910,GenBank:XM_017314329.2,MGI:MGI:1261811;gbkey=mRNA;gene=Myo15a;product=myosin XVA%2C transcript variant X11;transcript_id=XM_017314329.2;extra_copy_number=0
CM058251.1	Liftoff	exon	58134544	58134664	.	+	.	ID=exon-XM_017314329.2-28;Parent=rna-XM_017314329.2;Dbxref=GeneID:17910,GenBank:XM_017314329.2,MGI:MGI:1261811;gbkey=mRNA;gene=Myo15a;product=myosin XVA%2C transcript variant X11;transcript_id=XM_017314329.2;extra_copy_number=0
CM058251.1	Liftoff	exon	58134772	58134839	.	+	.	ID=exon-XM_017314329.2-29;Parent=rna-XM_017314329.2;Dbxref=GeneID:17910,GenBank:XM_017314329.2,MGI:MGI:1261811;gbkey=mRNA;gene=Myo15a;product=myosin XVA%2C transcript variant X11;transcript_id=XM_017314329.2;extra_copy_number=0
CM058251.1	Liftoff	exon	58134985	58135062	.	+	.	ID=exon-XM_017314329.2-30;Parent=rna-XM_017314329.2;Dbxref=GeneID:17910,GenBank:XM_017314329.2,MGI:MGI:1261811;gbkey=mRNA;gene=Myo15a;product=myosin XVA%2C transcript variant X11;transcript_id=XM_017314329.2;extra_copy_number=0
CM058251.1	Liftoff	exon	58135226	58135409	.	+	.	ID=exon-XM_017314329.2-31;Parent=rna-XM_017314329.2;Dbxref=GeneID:17910,GenBank:XM_017314329.2,MGI:MGI:1261811;gbkey=mRNA;gene=Myo15a;product=myosin XVA%2C transcript variant X11;transcript_id=XM_017314329.2;extra_copy_number=0
CM058251.1	Liftoff	exon	58135496	58135628	.	+	.	ID=exon-XM_017314329.2-32;Parent=rna-XM_017314329.2;Dbxref=GeneID:17910,GenBank:XM_017314329.2,MGI:MGI:1261811;gbkey=mRNA;gene=Myo15a;product=myosin XVA%2C transcript variant X11;transcript_id=XM_017314329.2;extra_copy_number=0
CM058251.1	Liftoff	exon	58135866	58135971	.	+	.	ID=exon-XM_017314329.2-33;Parent=rna-XM_017314329.2;Dbxref=GeneID:17910,GenBank:XM_017314329.2,MGI:MGI:1261811;gbkey=mRNA;gene=Myo15a;product=myosin XVA%2C transcript variant X11;transcript_id=XM_017314329.2;extra_copy_number=0
CM058251.1	Liftoff	exon	58136101	58136173	.	+	.	ID=exon-XM_017314329.2-34;Parent=rna-XM_017314329.2;Dbxref=GeneID:17910,GenBank:XM_017314329.2,MGI:MGI:1261811;gbkey=mRNA;gene=Myo15a;product=myosin XVA%2C transcript variant X11;transcript_id=XM_017314329.2;extra_copy_number=0
CM058251.1	Liftoff	exon	58136947	58137068	.	+	.	ID=exon-XM_017314329.2-35;Parent=rna-XM_017314329.2;Dbxref=GeneID:17910,GenBank:XM_017314329.2,MGI:MGI:1261811;gbkey=mRNA;gene=Myo15a;product=myosin XVA%2C transcript variant X11;transcript_id=XM_017314329.2;extra_copy_number=0
CM058251.1	Liftoff	exon	58137276	58137335	.	+	.	ID=exon-XM_017314329.2-36;Parent=rna-XM_017314329.2;Dbxref=GeneID:17910,GenBank:XM_017314329.2,MGI:MGI:1261811;gbkey=mRNA;gene=Myo15a;product=myosin XVA%2C transcript variant X11;transcript_id=XM_017314329.2;extra_copy_number=0
CM058251.1	Liftoff	exon	58137827	58137902	.	+	.	ID=exon-XM_017314329.2-37;Parent=rna-XM_017314329.2;Dbxref=GeneID:17910,GenBank:XM_017314329.2,MGI:MGI:1261811;gbkey=mRNA;gene=Myo15a;product=myosin XVA%2C transcript variant X11;transcript_id=XM_017314329.2;extra_copy_number=0
CM058251.1	Liftoff	exon	58138224	58138334	.	+	.	ID=exon-XM_017314329.2-38;Parent=rna-XM_017314329.2;Dbxref=GeneID:17910,GenBank:XM_017314329.2,MGI:MGI:1261811;gbkey=mRNA;gene=Myo15a;product=myosin XVA%2C transcript variant X11;transcript_id=XM_017314329.2;extra_copy_number=0
CM058251.1	Liftoff	exon	58138420	58138576	.	+	.	ID=exon-XM_017314329.2-39;Parent=rna-XM_017314329.2;Dbxref=GeneID:17910,GenBank:XM_017314329.2,MGI:MGI:1261811;gbkey=mRNA;gene=Myo15a;product=myosin XVA%2C transcript variant X11;transcript_id=XM_017314329.2;extra_copy_number=0
CM058251.1	Liftoff	exon	58139177	58139318	.	+	.	ID=exon-XM_017314329.2-40;Parent=rna-XM_017314329.2;Dbxref=GeneID:17910,GenBank:XM_017314329.2,MGI:MGI:1261811;gbkey=mRNA;gene=Myo15a;product=myosin XVA%2C transcript variant X11;transcript_id=XM_017314329.2;extra_copy_number=0
CM058251.1	Liftoff	exon	58139875	58139986	.	+	.	ID=exon-XM_017314329.2-41;Parent=rna-XM_017314329.2;Dbxref=GeneID:17910,GenBank:XM_017314329.2,MGI:MGI:1261811;gbkey=mRNA;gene=Myo15a;product=myosin XVA%2C transcript variant X11;transcript_id=XM_017314329.2;extra_copy_number=0
CM058251.1	Liftoff	exon	58140063	58140137	.	+	.	ID=exon-XM_017314329.2-42;Parent=rna-XM_017314329.2;Dbxref=GeneID:17910,GenBank:XM_017314329.2,MGI:MGI:1261811;gbkey=mRNA;gene=Myo15a;product=myosin XVA%2C transcript variant X11;transcript_id=XM_017314329.2;extra_copy_number=0
CM058251.1	Liftoff	exon	58140519	58140697	.	+	.	ID=exon-XM_017314329.2-43;Parent=rna-XM_017314329.2;Dbxref=GeneID:17910,GenBank:XM_017314329.2,MGI:MGI:1261811;gbkey=mRNA;gene=Myo15a;product=myosin XVA%2C transcript variant X11;transcript_id=XM_017314329.2;extra_copy_number=0
CM058251.1	Liftoff	exon	58140917	58141032	.	+	.	ID=exon-XM_017314329.2-44;Parent=rna-XM_017314329.2;Dbxref=GeneID:17910,GenBank:XM_017314329.2,MGI:MGI:1261811;gbkey=mRNA;gene=Myo15a;product=myosin XVA%2C transcript variant X11;transcript_id=XM_017314329.2;extra_copy_number=0
CM058251.1	Liftoff	exon	58141212	58141284	.	+	.	ID=exon-XM_017314329.2-45;Parent=rna-XM_017314329.2;Dbxref=GeneID:17910,GenBank:XM_017314329.2,MGI:MGI:1261811;gbkey=mRNA;gene=Myo15a;product=myosin XVA%2C transcript variant X11;transcript_id=XM_017314329.2;extra_copy_number=0
CM058251.1	Liftoff	exon	58141554	58141626	.	+	.	ID=exon-XM_017314329.2-46;Parent=rna-XM_017314329.2;Dbxref=GeneID:17910,GenBank:XM_017314329.2,MGI:MGI:1261811;gbkey=mRNA;gene=Myo15a;product=myosin XVA%2C transcript variant X11;transcript_id=XM_017314329.2;extra_copy_number=0
CM058251.1	Liftoff	exon	58141840	58141913	.	+	.	ID=exon-XM_017314329.2-47;Parent=rna-XM_017314329.2;Dbxref=GeneID:17910,GenBank:XM_017314329.2,MGI:MGI:1261811;gbkey=mRNA;gene=Myo15a;product=myosin XVA%2C transcript variant X11;transcript_id=XM_017314329.2;extra_copy_number=0
CM058251.1	Liftoff	exon	58142110	58142192	.	+	.	ID=exon-XM_017314329.2-48;Parent=rna-XM_017314329.2;Dbxref=GeneID:17910,GenBank:XM_017314329.2,MGI:MGI:1261811;gbkey=mRNA;gene=Myo15a;product=myosin XVA%2C transcript variant X11;transcript_id=XM_017314329.2;extra_copy_number=0
CM058251.1	Liftoff	exon	58145888	58146018	.	+	.	ID=exon-XM_017314329.2-49;Parent=rna-XM_017314329.2;Dbxref=GeneID:17910,GenBank:XM_017314329.2,MGI:MGI:1261811;gbkey=mRNA;gene=Myo15a;product=myosin XVA%2C transcript variant X11;transcript_id=XM_017314329.2;extra_copy_number=0
CM058251.1	Liftoff	exon	58148137	58148231	.	+	.	ID=exon-XM_017314329.2-50;Parent=rna-XM_017314329.2;Dbxref=GeneID:17910,GenBank:XM_017314329.2,MGI:MGI:1261811;gbkey=mRNA;gene=Myo15a;product=myosin XVA%2C transcript variant X11;transcript_id=XM_017314329.2;extra_copy_number=0
CM058251.1	Liftoff	exon	58148450	58148527	.	+	.	ID=exon-XM_017314329.2-51;Parent=rna-XM_017314329.2;Dbxref=GeneID:17910,GenBank:XM_017314329.2,MGI:MGI:1261811;gbkey=mRNA;gene=Myo15a;product=myosin XVA%2C transcript variant X11;transcript_id=XM_017314329.2;extra_copy_number=0
CM058251.1	Liftoff	exon	58151741	58151864	.	+	.	ID=exon-XM_017314329.2-52;Parent=rna-XM_017314329.2;Dbxref=GeneID:17910,GenBank:XM_017314329.2,MGI:MGI:1261811;gbkey=mRNA;gene=Myo15a;product=myosin XVA%2C transcript variant X11;transcript_id=XM_017314329.2;extra_copy_number=0
CM058251.1	Liftoff	CDS	58117975	58118237	.	+	.	ID=cds-XP_017169818.1;Parent=rna-XM_017314329.2;Dbxref=GeneID:17910,GenBank:XP_017169818.1,MGI:MGI:1261811;Name=XP_017169818.1;gbkey=CDS;gene=Myo15a;product=unconventional myosin-XV isoform X11;protein_id=XP_017169818.1;extra_copy_number=0
CM058251.1	Liftoff	CDS	58118344	58118407	.	+	.	ID=cds-XP_017169818.1;Parent=rna-XM_017314329.2;Dbxref=GeneID:17910,GenBank:XP_017169818.1,MGI:MGI:1261811;Name=XP_017169818.1;gbkey=CDS;gene=Myo15a;product=unconventional myosin-XV isoform X11;protein_id=XP_017169818.1;extra_copy_number=0
CM058251.1	Liftoff	CDS	58119199	58119312	.	+	.	ID=cds-XP_017169818.1;Parent=rna-XM_017314329.2;Dbxref=GeneID:17910,GenBank:XP_017169818.1,MGI:MGI:1261811;Name=XP_017169818.1;gbkey=CDS;gene=Myo15a;product=unconventional myosin-XV isoform X11;protein_id=XP_017169818.1;extra_copy_number=0
CM058251.1	Liftoff	CDS	58119724	58119885	.	+	.	ID=cds-XP_017169818.1;Parent=rna-XM_017314329.2;Dbxref=GeneID:17910,GenBank:XP_017169818.1,MGI:MGI:1261811;Name=XP_017169818.1;gbkey=CDS;gene=Myo15a;product=unconventional myosin-XV isoform X11;protein_id=XP_017169818.1;extra_copy_number=0
CM058251.1	Liftoff	CDS	58122011	58122124	.	+	.	ID=cds-XP_017169818.1;Parent=rna-XM_017314329.2;Dbxref=GeneID:17910,GenBank:XP_017169818.1,MGI:MGI:1261811;Name=XP_017169818.1;gbkey=CDS;gene=Myo15a;product=unconventional myosin-XV isoform X11;protein_id=XP_017169818.1;extra_copy_number=0
CM058251.1	Liftoff	CDS	58122633	58122691	.	+	.	ID=cds-XP_017169818.1;Parent=rna-XM_017314329.2;Dbxref=GeneID:17910,GenBank:XP_017169818.1,MGI:MGI:1261811;Name=XP_017169818.1;gbkey=CDS;gene=Myo15a;product=unconventional myosin-XV isoform X11;protein_id=XP_017169818.1;extra_copy_number=0
CM058251.1	Liftoff	CDS	58122773	58122896	.	+	.	ID=cds-XP_017169818.1;Parent=rna-XM_017314329.2;Dbxref=GeneID:17910,GenBank:XP_017169818.1,MGI:MGI:1261811;Name=XP_017169818.1;gbkey=CDS;gene=Myo15a;product=unconventional myosin-XV isoform X11;protein_id=XP_017169818.1;extra_copy_number=0
CM058251.1	Liftoff	CDS	58123542	58123637	.	+	.	ID=cds-XP_017169818.1;Parent=rna-XM_017314329.2;Dbxref=GeneID:17910,GenBank:XP_017169818.1,MGI:MGI:1261811;Name=XP_017169818.1;gbkey=CDS;gene=Myo15a;product=unconventional myosin-XV isoform X11;protein_id=XP_017169818.1;extra_copy_number=0
CM058251.1	Liftoff	CDS	58123941	58124072	.	+	.	ID=cds-XP_017169818.1;Parent=rna-XM_017314329.2;Dbxref=GeneID:17910,GenBank:XP_017169818.1,MGI:MGI:1261811;Name=XP_017169818.1;gbkey=CDS;gene=Myo15a;product=unconventional myosin-XV isoform X11;protein_id=XP_017169818.1;extra_copy_number=0
CM058251.1	Liftoff	CDS	58124474	58124599	.	+	.	ID=cds-XP_017169818.1;Parent=rna-XM_017314329.2;Dbxref=GeneID:17910,GenBank:XP_017169818.1,MGI:MGI:1261811;Name=XP_017169818.1;gbkey=CDS;gene=Myo15a;product=unconventional myosin-XV isoform X11;protein_id=XP_017169818.1;extra_copy_number=0
CM058251.1	Liftoff	CDS	58125144	58125221	.	+	.	ID=cds-XP_017169818.1;Parent=rna-XM_017314329.2;Dbxref=GeneID:17910,GenBank:XP_017169818.1,MGI:MGI:1261811;Name=XP_017169818.1;gbkey=CDS;gene=Myo15a;product=unconventional myosin-XV isoform X11;protein_id=XP_017169818.1;extra_copy_number=0
CM058251.1	Liftoff	CDS	58125911	58126059	.	+	.	ID=cds-XP_017169818.1;Parent=rna-XM_017314329.2;Dbxref=GeneID:17910,GenBank:XP_017169818.1,MGI:MGI:1261811;Name=XP_017169818.1;gbkey=CDS;gene=Myo15a;product=unconventional myosin-XV isoform X11;protein_id=XP_017169818.1;extra_copy_number=0
CM058251.1	Liftoff	CDS	58126175	58126220	.	+	.	ID=cds-XP_017169818.1;Parent=rna-XM_017314329.2;Dbxref=GeneID:17910,GenBank:XP_017169818.1,MGI:MGI:1261811;Name=XP_017169818.1;gbkey=CDS;gene=Myo15a;product=unconventional myosin-XV isoform X11;protein_id=XP_017169818.1;extra_copy_number=0
CM058251.1	Liftoff	CDS	58126394	58126518	.	+	.	ID=cds-XP_017169818.1;Parent=rna-XM_017314329.2;Dbxref=GeneID:17910,GenBank:XP_017169818.1,MGI:MGI:1261811;Name=XP_017169818.1;gbkey=CDS;gene=Myo15a;product=unconventional myosin-XV isoform X11;protein_id=XP_017169818.1;extra_copy_number=0
CM058251.1	Liftoff	CDS	58127047	58127164	.	+	.	ID=cds-XP_017169818.1;Parent=rna-XM_017314329.2;Dbxref=GeneID:17910,GenBank:XP_017169818.1,MGI:MGI:1261811;Name=XP_017169818.1;gbkey=CDS;gene=Myo15a;product=unconventional myosin-XV isoform X11;protein_id=XP_017169818.1;extra_copy_number=0
CM058251.1	Liftoff	CDS	58127378	58127553	.	+	.	ID=cds-XP_017169818.1;Parent=rna-XM_017314329.2;Dbxref=GeneID:17910,GenBank:XP_017169818.1,MGI:MGI:1261811;Name=XP_017169818.1;gbkey=CDS;gene=Myo15a;product=unconventional myosin-XV isoform X11;protein_id=XP_017169818.1;extra_copy_number=0
CM058251.1	Liftoff	CDS	58127903	58127987	.	+	.	ID=cds-XP_017169818.1;Parent=rna-XM_017314329.2;Dbxref=GeneID:17910,GenBank:XP_017169818.1,MGI:MGI:1261811;Name=XP_017169818.1;gbkey=CDS;gene=Myo15a;product=unconventional myosin-XV isoform X11;protein_id=XP_017169818.1;extra_copy_number=0
CM058251.1	Liftoff	CDS	58128508	58128561	.	+	.	ID=cds-XP_017169818.1;Parent=rna-XM_017314329.2;Dbxref=GeneID:17910,GenBank:XP_017169818.1,MGI:MGI:1261811;Name=XP_017169818.1;gbkey=CDS;gene=Myo15a;product=unconventional myosin-XV isoform X11;protein_id=XP_017169818.1;extra_copy_number=0
CM058251.1	Liftoff	CDS	58128661	58128742	.	+	.	ID=cds-XP_017169818.1;Parent=rna-XM_017314329.2;Dbxref=GeneID:17910,GenBank:XP_017169818.1,MGI:MGI:1261811;Name=XP_017169818.1;gbkey=CDS;gene=Myo15a;product=unconventional myosin-XV isoform X11;protein_id=XP_017169818.1;extra_copy_number=0
CM058251.1	Liftoff	CDS	58128819	58128949	.	+	.	ID=cds-XP_017169818.1;Parent=rna-XM_017314329.2;Dbxref=GeneID:17910,GenBank:XP_017169818.1,MGI:MGI:1261811;Name=XP_017169818.1;gbkey=CDS;gene=Myo15a;product=unconventional myosin-XV isoform X11;protein_id=XP_017169818.1;extra_copy_number=0
CM058251.1	Liftoff	CDS	58129339	58129434	.	+	.	ID=cds-XP_017169818.1;Parent=rna-XM_017314329.2;Dbxref=GeneID:17910,GenBank:XP_017169818.1,MGI:MGI:1261811;Name=XP_017169818.1;gbkey=CDS;gene=Myo15a;product=unconventional myosin-XV isoform X11;protein_id=XP_017169818.1;extra_copy_number=0
CM058251.1	Liftoff	CDS	58130310	58130545	.	+	.	ID=cds-XP_017169818.1;Parent=rna-XM_017314329.2;Dbxref=GeneID:17910,GenBank:XP_017169818.1,MGI:MGI:1261811;Name=XP_017169818.1;gbkey=CDS;gene=Myo15a;product=unconventional myosin-XV isoform X11;protein_id=XP_017169818.1;extra_copy_number=0
CM058251.1	Liftoff	CDS	58132679	58132842	.	+	.	ID=cds-XP_017169818.1;Parent=rna-XM_017314329.2;Dbxref=GeneID:17910,GenBank:XP_017169818.1,MGI:MGI:1261811;Name=XP_017169818.1;gbkey=CDS;gene=Myo15a;product=unconventional myosin-XV isoform X11;protein_id=XP_017169818.1;extra_copy_number=0
CM058251.1	Liftoff	CDS	58133060	58133132	.	+	.	ID=cds-XP_017169818.1;Parent=rna-XM_017314329.2;Dbxref=GeneID:17910,GenBank:XP_017169818.1,MGI:MGI:1261811;Name=XP_017169818.1;gbkey=CDS;gene=Myo15a;product=unconventional myosin-XV isoform X11;protein_id=XP_017169818.1;extra_copy_number=0
CM058251.1	Liftoff	CDS	58133281	58133472	.	+	.	ID=cds-XP_017169818.1;Parent=rna-XM_017314329.2;Dbxref=GeneID:17910,GenBank:XP_017169818.1,MGI:MGI:1261811;Name=XP_017169818.1;gbkey=CDS;gene=Myo15a;product=unconventional myosin-XV isoform X11;protein_id=XP_017169818.1;extra_copy_number=0
CM058251.1	Liftoff	CDS	58133759	58133919	.	+	.	ID=cds-XP_017169818.1;Parent=rna-XM_017314329.2;Dbxref=GeneID:17910,GenBank:XP_017169818.1,MGI:MGI:1261811;Name=XP_017169818.1;gbkey=CDS;gene=Myo15a;product=unconventional myosin-XV isoform X11;protein_id=XP_017169818.1;extra_copy_number=0
CM058251.1	Liftoff	CDS	58134017	58134114	.	+	.	ID=cds-XP_017169818.1;Parent=rna-XM_017314329.2;Dbxref=GeneID:17910,GenBank:XP_017169818.1,MGI:MGI:1261811;Name=XP_017169818.1;gbkey=CDS;gene=Myo15a;product=unconventional myosin-XV isoform X11;protein_id=XP_017169818.1;extra_copy_number=0
CM058251.1	Liftoff	CDS	58134544	58134664	.	+	.	ID=cds-XP_017169818.1;Parent=rna-XM_017314329.2;Dbxref=GeneID:17910,GenBank:XP_017169818.1,MGI:MGI:1261811;Name=XP_017169818.1;gbkey=CDS;gene=Myo15a;product=unconventional myosin-XV isoform X11;protein_id=XP_017169818.1;extra_copy_number=0
CM058251.1	Liftoff	CDS	58134772	58134839	.	+	.	ID=cds-XP_017169818.1;Parent=rna-XM_017314329.2;Dbxref=GeneID:17910,GenBank:XP_017169818.1,MGI:MGI:1261811;Name=XP_017169818.1;gbkey=CDS;gene=Myo15a;product=unconventional myosin-XV isoform X11;protein_id=XP_017169818.1;extra_copy_number=0
CM058251.1	Liftoff	CDS	58134985	58135062	.	+	.	ID=cds-XP_017169818.1;Parent=rna-XM_017314329.2;Dbxref=GeneID:17910,GenBank:XP_017169818.1,MGI:MGI:1261811;Name=XP_017169818.1;gbkey=CDS;gene=Myo15a;product=unconventional myosin-XV isoform X11;protein_id=XP_017169818.1;extra_copy_number=0
CM058251.1	Liftoff	CDS	58135226	58135409	.	+	.	ID=cds-XP_017169818.1;Parent=rna-XM_017314329.2;Dbxref=GeneID:17910,GenBank:XP_017169818.1,MGI:MGI:1261811;Name=XP_017169818.1;gbkey=CDS;gene=Myo15a;product=unconventional myosin-XV isoform X11;protein_id=XP_017169818.1;extra_copy_number=0
CM058251.1	Liftoff	CDS	58135496	58135628	.	+	.	ID=cds-XP_017169818.1;Parent=rna-XM_017314329.2;Dbxref=GeneID:17910,GenBank:XP_017169818.1,MGI:MGI:1261811;Name=XP_017169818.1;gbkey=CDS;gene=Myo15a;product=unconventional myosin-XV isoform X11;protein_id=XP_017169818.1;extra_copy_number=0
CM058251.1	Liftoff	CDS	58135866	58135971	.	+	.	ID=cds-XP_017169818.1;Parent=rna-XM_017314329.2;Dbxref=GeneID:17910,GenBank:XP_017169818.1,MGI:MGI:1261811;Name=XP_017169818.1;gbkey=CDS;gene=Myo15a;product=unconventional myosin-XV isoform X11;protein_id=XP_017169818.1;extra_copy_number=0
CM058251.1	Liftoff	CDS	58136101	58136173	.	+	.	ID=cds-XP_017169818.1;Parent=rna-XM_017314329.2;Dbxref=GeneID:17910,GenBank:XP_017169818.1,MGI:MGI:1261811;Name=XP_017169818.1;gbkey=CDS;gene=Myo15a;product=unconventional myosin-XV isoform X11;protein_id=XP_017169818.1;extra_copy_number=0
CM058251.1	Liftoff	CDS	58136947	58137068	.	+	.	ID=cds-XP_017169818.1;Parent=rna-XM_017314329.2;Dbxref=GeneID:17910,GenBank:XP_017169818.1,MGI:MGI:1261811;Name=XP_017169818.1;gbkey=CDS;gene=Myo15a;product=unconventional myosin-XV isoform X11;protein_id=XP_017169818.1;extra_copy_number=0
CM058251.1	Liftoff	CDS	58137276	58137335	.	+	.	ID=cds-XP_017169818.1;Parent=rna-XM_017314329.2;Dbxref=GeneID:17910,GenBank:XP_017169818.1,MGI:MGI:1261811;Name=XP_017169818.1;gbkey=CDS;gene=Myo15a;product=unconventional myosin-XV isoform X11;protein_id=XP_017169818.1;extra_copy_number=0
CM058251.1	Liftoff	CDS	58137827	58137902	.	+	.	ID=cds-XP_017169818.1;Parent=rna-XM_017314329.2;Dbxref=GeneID:17910,GenBank:XP_017169818.1,MGI:MGI:1261811;Name=XP_017169818.1;gbkey=CDS;gene=Myo15a;product=unconventional myosin-XV isoform X11;protein_id=XP_017169818.1;extra_copy_number=0
CM058251.1	Liftoff	CDS	58138224	58138334	.	+	.	ID=cds-XP_017169818.1;Parent=rna-XM_017314329.2;Dbxref=GeneID:17910,GenBank:XP_017169818.1,MGI:MGI:1261811;Name=XP_017169818.1;gbkey=CDS;gene=Myo15a;product=unconventional myosin-XV isoform X11;protein_id=XP_017169818.1;extra_copy_number=0
CM058251.1	Liftoff	CDS	58138420	58138576	.	+	.	ID=cds-XP_017169818.1;Parent=rna-XM_017314329.2;Dbxref=GeneID:17910,GenBank:XP_017169818.1,MGI:MGI:1261811;Name=XP_017169818.1;gbkey=CDS;gene=Myo15a;product=unconventional myosin-XV isoform X11;protein_id=XP_017169818.1;extra_copy_number=0
CM058251.1	Liftoff	CDS	58139177	58139318	.	+	.	ID=cds-XP_017169818.1;Parent=rna-XM_017314329.2;Dbxref=GeneID:17910,GenBank:XP_017169818.1,MGI:MGI:1261811;Name=XP_017169818.1;gbkey=CDS;gene=Myo15a;product=unconventional myosin-XV isoform X11;protein_id=XP_017169818.1;extra_copy_number=0
CM058251.1	Liftoff	CDS	58139875	58139986	.	+	.	ID=cds-XP_017169818.1;Parent=rna-XM_017314329.2;Dbxref=GeneID:17910,GenBank:XP_017169818.1,MGI:MGI:1261811;Name=XP_017169818.1;gbkey=CDS;gene=Myo15a;product=unconventional myosin-XV isoform X11;protein_id=XP_017169818.1;extra_copy_number=0
CM058251.1	Liftoff	CDS	58140063	58140137	.	+	.	ID=cds-XP_017169818.1;Parent=rna-XM_017314329.2;Dbxref=GeneID:17910,GenBank:XP_017169818.1,MGI:MGI:1261811;Name=XP_017169818.1;gbkey=CDS;gene=Myo15a;product=unconventional myosin-XV isoform X11;protein_id=XP_017169818.1;extra_copy_number=0
CM058251.1	Liftoff	CDS	58140519	58140697	.	+	.	ID=cds-XP_017169818.1;Parent=rna-XM_017314329.2;Dbxref=GeneID:17910,GenBank:XP_017169818.1,MGI:MGI:1261811;Name=XP_017169818.1;gbkey=CDS;gene=Myo15a;product=unconventional myosin-XV isoform X11;protein_id=XP_017169818.1;extra_copy_number=0
CM058251.1	Liftoff	CDS	58140917	58141032	.	+	.	ID=cds-XP_017169818.1;Parent=rna-XM_017314329.2;Dbxref=GeneID:17910,GenBank:XP_017169818.1,MGI:MGI:1261811;Name=XP_017169818.1;gbkey=CDS;gene=Myo15a;product=unconventional myosin-XV isoform X11;protein_id=XP_017169818.1;extra_copy_number=0
CM058251.1	Liftoff	CDS	58141212	58141284	.	+	.	ID=cds-XP_017169818.1;Parent=rna-XM_017314329.2;Dbxref=GeneID:17910,GenBank:XP_017169818.1,MGI:MGI:1261811;Name=XP_017169818.1;gbkey=CDS;gene=Myo15a;product=unconventional myosin-XV isoform X11;protein_id=XP_017169818.1;extra_copy_number=0
CM058251.1	Liftoff	CDS	58141554	58141626	.	+	.	ID=cds-XP_017169818.1;Parent=rna-XM_017314329.2;Dbxref=GeneID:17910,GenBank:XP_017169818.1,MGI:MGI:1261811;Name=XP_017169818.1;gbkey=CDS;gene=Myo15a;product=unconventional myosin-XV isoform X11;protein_id=XP_017169818.1;extra_copy_number=0
CM058251.1	Liftoff	CDS	58141840	58141913	.	+	.	ID=cds-XP_017169818.1;Parent=rna-XM_017314329.2;Dbxref=GeneID:17910,GenBank:XP_017169818.1,MGI:MGI:1261811;Name=XP_017169818.1;gbkey=CDS;gene=Myo15a;product=unconventional myosin-XV isoform X11;protein_id=XP_017169818.1;extra_copy_number=0
CM058251.1	Liftoff	CDS	58142110	58142192	.	+	.	ID=cds-XP_017169818.1;Parent=rna-XM_017314329.2;Dbxref=GeneID:17910,GenBank:XP_017169818.1,MGI:MGI:1261811;Name=XP_017169818.1;gbkey=CDS;gene=Myo15a;product=unconventional myosin-XV isoform X11;protein_id=XP_017169818.1;extra_copy_number=0
CM058251.1	Liftoff	CDS	58145888	58146018	.	+	.	ID=cds-XP_017169818.1;Parent=rna-XM_017314329.2;Dbxref=GeneID:17910,GenBank:XP_017169818.1,MGI:MGI:1261811;Name=XP_017169818.1;gbkey=CDS;gene=Myo15a;product=unconventional myosin-XV isoform X11;protein_id=XP_017169818.1;extra_copy_number=0
CM058251.1	Liftoff	CDS	58148137	58148231	.	+	.	ID=cds-XP_017169818.1;Parent=rna-XM_017314329.2;Dbxref=GeneID:17910,GenBank:XP_017169818.1,MGI:MGI:1261811;Name=XP_017169818.1;gbkey=CDS;gene=Myo15a;product=unconventional myosin-XV isoform X11;protein_id=XP_017169818.1;extra_copy_number=0
CM058251.1	Liftoff	CDS	58148450	58148527	.	+	.	ID=cds-XP_017169818.1;Parent=rna-XM_017314329.2;Dbxref=GeneID:17910,GenBank:XP_017169818.1,MGI:MGI:1261811;Name=XP_017169818.1;gbkey=CDS;gene=Myo15a;product=unconventional myosin-XV isoform X11;protein_id=XP_017169818.1;extra_copy_number=0
CM058251.1	Liftoff	CDS	58151741	58151761	.	+	.	ID=cds-XP_017169818.1;Parent=rna-XM_017314329.2;Dbxref=GeneID:17910,GenBank:XP_017169818.1,MGI:MGI:1261811;Name=XP_017169818.1;gbkey=CDS;gene=Myo15a;product=unconventional myosin-XV isoform X11;protein_id=XP_017169818.1;extra_copy_number=0
CM058251.1	Liftoff	mRNA	58117838	58158702	.	+	.	ID=rna-XM_017314319.3;Parent=gene-Myo15a;Dbxref=GeneID:17910,GenBank:XM_017314319.3,MGI:MGI:1261811;Name=XM_017314319.3;gbkey=mRNA;gene=Myo15a;model_evidence=Supporting evidence includes similarity to: 1 EST%2C 1 Protein%2C 1 long SRA read%2C and 100%25 coverage of the annotated genomic feature by RNAseq alignments%2C including 2 samples with support for all annotated introns;product=myosin XVA%2C transcript variant X1;transcript_id=XM_017314319.3;matches_ref_protein=True;valid_ORF=True;extra_copy_number=0
CM058251.1	Liftoff	exon	58117838	58118237	.	+	.	ID=exon-XM_017314319.3-1;Parent=rna-XM_017314319.3;Dbxref=GeneID:17910,GenBank:XM_017314319.3,MGI:MGI:1261811;gbkey=mRNA;gene=Myo15a;product=myosin XVA%2C transcript variant X1;transcript_id=XM_017314319.3;extra_copy_number=0
CM058251.1	Liftoff	exon	58118344	58118407	.	+	.	ID=exon-XM_017314319.3-2;Parent=rna-XM_017314319.3;Dbxref=GeneID:17910,GenBank:XM_017314319.3,MGI:MGI:1261811;gbkey=mRNA;gene=Myo15a;product=myosin XVA%2C transcript variant X1;transcript_id=XM_017314319.3;extra_copy_number=0
CM058251.1	Liftoff	exon	58119199	58119312	.	+	.	ID=exon-XM_017314319.3-3;Parent=rna-XM_017314319.3;Dbxref=GeneID:17910,GenBank:XM_017314319.3,MGI:MGI:1261811;gbkey=mRNA;gene=Myo15a;product=myosin XVA%2C transcript variant X1;transcript_id=XM_017314319.3;extra_copy_number=0
CM058251.1	Liftoff	exon	58119724	58119885	.	+	.	ID=exon-XM_017314319.3-4;Parent=rna-XM_017314319.3;Dbxref=GeneID:17910,GenBank:XM_017314319.3,MGI:MGI:1261811;gbkey=mRNA;gene=Myo15a;product=myosin XVA%2C transcript variant X1;transcript_id=XM_017314319.3;extra_copy_number=0
CM058251.1	Liftoff	exon	58122011	58122124	.	+	.	ID=exon-XM_017314319.3-5;Parent=rna-XM_017314319.3;Dbxref=GeneID:17910,GenBank:XM_017314319.3,MGI:MGI:1261811;gbkey=mRNA;gene=Myo15a;product=myosin XVA%2C transcript variant X1;transcript_id=XM_017314319.3;extra_copy_number=0
CM058251.1	Liftoff	exon	58122633	58122691	.	+	.	ID=exon-XM_017314319.3-6;Parent=rna-XM_017314319.3;Dbxref=GeneID:17910,GenBank:XM_017314319.3,MGI:MGI:1261811;gbkey=mRNA;gene=Myo15a;product=myosin XVA%2C transcript variant X1;transcript_id=XM_017314319.3;extra_copy_number=0
CM058251.1	Liftoff	exon	58122773	58122896	.	+	.	ID=exon-XM_017314319.3-7;Parent=rna-XM_017314319.3;Dbxref=GeneID:17910,GenBank:XM_017314319.3,MGI:MGI:1261811;gbkey=mRNA;gene=Myo15a;product=myosin XVA%2C transcript variant X1;transcript_id=XM_017314319.3;extra_copy_number=0
CM058251.1	Liftoff	exon	58123542	58123637	.	+	.	ID=exon-XM_017314319.3-8;Parent=rna-XM_017314319.3;Dbxref=GeneID:17910,GenBank:XM_017314319.3,MGI:MGI:1261811;gbkey=mRNA;gene=Myo15a;product=myosin XVA%2C transcript variant X1;transcript_id=XM_017314319.3;extra_copy_number=0
CM058251.1	Liftoff	exon	58123941	58124072	.	+	.	ID=exon-XM_017314319.3-9;Parent=rna-XM_017314319.3;Dbxref=GeneID:17910,GenBank:XM_017314319.3,MGI:MGI:1261811;gbkey=mRNA;gene=Myo15a;product=myosin XVA%2C transcript variant X1;transcript_id=XM_017314319.3;extra_copy_number=0
CM058251.1	Liftoff	exon	58124474	58124599	.	+	.	ID=exon-XM_017314319.3-10;Parent=rna-XM_017314319.3;Dbxref=GeneID:17910,GenBank:XM_017314319.3,MGI:MGI:1261811;gbkey=mRNA;gene=Myo15a;product=myosin XVA%2C transcript variant X1;transcript_id=XM_017314319.3;extra_copy_number=0
CM058251.1	Liftoff	exon	58125144	58125221	.	+	.	ID=exon-XM_017314319.3-11;Parent=rna-XM_017314319.3;Dbxref=GeneID:17910,GenBank:XM_017314319.3,MGI:MGI:1261811;gbkey=mRNA;gene=Myo15a;product=myosin XVA%2C transcript variant X1;transcript_id=XM_017314319.3;extra_copy_number=0
CM058251.1	Liftoff	exon	58125911	58126059	.	+	.	ID=exon-XM_017314319.3-12;Parent=rna-XM_017314319.3;Dbxref=GeneID:17910,GenBank:XM_017314319.3,MGI:MGI:1261811;gbkey=mRNA;gene=Myo15a;product=myosin XVA%2C transcript variant X1;transcript_id=XM_017314319.3;extra_copy_number=0
CM058251.1	Liftoff	exon	58126175	58126220	.	+	.	ID=exon-XM_017314319.3-13;Parent=rna-XM_017314319.3;Dbxref=GeneID:17910,GenBank:XM_017314319.3,MGI:MGI:1261811;gbkey=mRNA;gene=Myo15a;product=myosin XVA%2C transcript variant X1;transcript_id=XM_017314319.3;extra_copy_number=0
CM058251.1	Liftoff	exon	58126394	58126518	.	+	.	ID=exon-XM_017314319.3-14;Parent=rna-XM_017314319.3;Dbxref=GeneID:17910,GenBank:XM_017314319.3,MGI:MGI:1261811;gbkey=mRNA;gene=Myo15a;product=myosin XVA%2C transcript variant X1;transcript_id=XM_017314319.3;extra_copy_number=0
CM058251.1	Liftoff	exon	58127047	58127164	.	+	.	ID=exon-XM_017314319.3-15;Parent=rna-XM_017314319.3;Dbxref=GeneID:17910,GenBank:XM_017314319.3,MGI:MGI:1261811;gbkey=mRNA;gene=Myo15a;product=myosin XVA%2C transcript variant X1;transcript_id=XM_017314319.3;extra_copy_number=0
CM058251.1	Liftoff	exon	58127378	58127553	.	+	.	ID=exon-XM_017314319.3-16;Parent=rna-XM_017314319.3;Dbxref=GeneID:17910,GenBank:XM_017314319.3,MGI:MGI:1261811;gbkey=mRNA;gene=Myo15a;product=myosin XVA%2C transcript variant X1;transcript_id=XM_017314319.3;extra_copy_number=0
CM058251.1	Liftoff	exon	58127903	58127987	.	+	.	ID=exon-XM_017314319.3-17;Parent=rna-XM_017314319.3;Dbxref=GeneID:17910,GenBank:XM_017314319.3,MGI:MGI:1261811;gbkey=mRNA;gene=Myo15a;product=myosin XVA%2C transcript variant X1;transcript_id=XM_017314319.3;extra_copy_number=0
CM058251.1	Liftoff	exon	58128508	58128561	.	+	.	ID=exon-XM_017314319.3-18;Parent=rna-XM_017314319.3;Dbxref=GeneID:17910,GenBank:XM_017314319.3,MGI:MGI:1261811;gbkey=mRNA;gene=Myo15a;product=myosin XVA%2C transcript variant X1;transcript_id=XM_017314319.3;extra_copy_number=0
CM058251.1	Liftoff	exon	58128661	58128742	.	+	.	ID=exon-XM_017314319.3-19;Parent=rna-XM_017314319.3;Dbxref=GeneID:17910,GenBank:XM_017314319.3,MGI:MGI:1261811;gbkey=mRNA;gene=Myo15a;product=myosin XVA%2C transcript variant X1;transcript_id=XM_017314319.3;extra_copy_number=0
CM058251.1	Liftoff	exon	58128819	58128949	.	+	.	ID=exon-XM_017314319.3-20;Parent=rna-XM_017314319.3;Dbxref=GeneID:17910,GenBank:XM_017314319.3,MGI:MGI:1261811;gbkey=mRNA;gene=Myo15a;product=myosin XVA%2C transcript variant X1;transcript_id=XM_017314319.3;extra_copy_number=0
CM058251.1	Liftoff	exon	58129339	58129434	.	+	.	ID=exon-XM_017314319.3-21;Parent=rna-XM_017314319.3;Dbxref=GeneID:17910,GenBank:XM_017314319.3,MGI:MGI:1261811;gbkey=mRNA;gene=Myo15a;product=myosin XVA%2C transcript variant X1;transcript_id=XM_017314319.3;extra_copy_number=0
CM058251.1	Liftoff	exon	58130310	58130545	.	+	.	ID=exon-XM_017314319.3-22;Parent=rna-XM_017314319.3;Dbxref=GeneID:17910,GenBank:XM_017314319.3,MGI:MGI:1261811;gbkey=mRNA;gene=Myo15a;product=myosin XVA%2C transcript variant X1;transcript_id=XM_017314319.3;extra_copy_number=0
CM058251.1	Liftoff	exon	58132679	58132842	.	+	.	ID=exon-XM_017314319.3-23;Parent=rna-XM_017314319.3;Dbxref=GeneID:17910,GenBank:XM_017314319.3,MGI:MGI:1261811;gbkey=mRNA;gene=Myo15a;product=myosin XVA%2C transcript variant X1;transcript_id=XM_017314319.3;extra_copy_number=0
CM058251.1	Liftoff	exon	58133060	58133132	.	+	.	ID=exon-XM_017314319.3-24;Parent=rna-XM_017314319.3;Dbxref=GeneID:17910,GenBank:XM_017314319.3,MGI:MGI:1261811;gbkey=mRNA;gene=Myo15a;product=myosin XVA%2C transcript variant X1;transcript_id=XM_017314319.3;extra_copy_number=0
CM058251.1	Liftoff	exon	58133281	58133472	.	+	.	ID=exon-XM_017314319.3-25;Parent=rna-XM_017314319.3;Dbxref=GeneID:17910,GenBank:XM_017314319.3,MGI:MGI:1261811;gbkey=mRNA;gene=Myo15a;product=myosin XVA%2C transcript variant X1;transcript_id=XM_017314319.3;extra_copy_number=0
CM058251.1	Liftoff	exon	58133759	58133919	.	+	.	ID=exon-XM_017314319.3-26;Parent=rna-XM_017314319.3;Dbxref=GeneID:17910,GenBank:XM_017314319.3,MGI:MGI:1261811;gbkey=mRNA;gene=Myo15a;product=myosin XVA%2C transcript variant X1;transcript_id=XM_017314319.3;extra_copy_number=0
CM058251.1	Liftoff	exon	58134017	58134114	.	+	.	ID=exon-XM_017314319.3-27;Parent=rna-XM_017314319.3;Dbxref=GeneID:17910,GenBank:XM_017314319.3,MGI:MGI:1261811;gbkey=mRNA;gene=Myo15a;product=myosin XVA%2C transcript variant X1;transcript_id=XM_017314319.3;extra_copy_number=0
CM058251.1	Liftoff	exon	58134544	58134664	.	+	.	ID=exon-XM_017314319.3-28;Parent=rna-XM_017314319.3;Dbxref=GeneID:17910,GenBank:XM_017314319.3,MGI:MGI:1261811;gbkey=mRNA;gene=Myo15a;product=myosin XVA%2C transcript variant X1;transcript_id=XM_017314319.3;extra_copy_number=0
CM058251.1	Liftoff	exon	58134772	58134839	.	+	.	ID=exon-XM_017314319.3-29;Parent=rna-XM_017314319.3;Dbxref=GeneID:17910,GenBank:XM_017314319.3,MGI:MGI:1261811;gbkey=mRNA;gene=Myo15a;product=myosin XVA%2C transcript variant X1;transcript_id=XM_017314319.3;extra_copy_number=0
CM058251.1	Liftoff	exon	58134985	58135062	.	+	.	ID=exon-XM_017314319.3-30;Parent=rna-XM_017314319.3;Dbxref=GeneID:17910,GenBank:XM_017314319.3,MGI:MGI:1261811;gbkey=mRNA;gene=Myo15a;product=myosin XVA%2C transcript variant X1;transcript_id=XM_017314319.3;extra_copy_number=0
CM058251.1	Liftoff	exon	58135226	58135409	.	+	.	ID=exon-XM_017314319.3-31;Parent=rna-XM_017314319.3;Dbxref=GeneID:17910,GenBank:XM_017314319.3,MGI:MGI:1261811;gbkey=mRNA;gene=Myo15a;product=myosin XVA%2C transcript variant X1;transcript_id=XM_017314319.3;extra_copy_number=0
CM058251.1	Liftoff	exon	58135496	58135628	.	+	.	ID=exon-XM_017314319.3-32;Parent=rna-XM_017314319.3;Dbxref=GeneID:17910,GenBank:XM_017314319.3,MGI:MGI:1261811;gbkey=mRNA;gene=Myo15a;product=myosin XVA%2C transcript variant X1;transcript_id=XM_017314319.3;extra_copy_number=0
CM058251.1	Liftoff	exon	58135866	58135971	.	+	.	ID=exon-XM_017314319.3-33;Parent=rna-XM_017314319.3;Dbxref=GeneID:17910,GenBank:XM_017314319.3,MGI:MGI:1261811;gbkey=mRNA;gene=Myo15a;product=myosin XVA%2C transcript variant X1;transcript_id=XM_017314319.3;extra_copy_number=0
CM058251.1	Liftoff	exon	58136101	58136173	.	+	.	ID=exon-XM_017314319.3-34;Parent=rna-XM_017314319.3;Dbxref=GeneID:17910,GenBank:XM_017314319.3,MGI:MGI:1261811;gbkey=mRNA;gene=Myo15a;product=myosin XVA%2C transcript variant X1;transcript_id=XM_017314319.3;extra_copy_number=0
CM058251.1	Liftoff	exon	58136947	58137068	.	+	.	ID=exon-XM_017314319.3-35;Parent=rna-XM_017314319.3;Dbxref=GeneID:17910,GenBank:XM_017314319.3,MGI:MGI:1261811;gbkey=mRNA;gene=Myo15a;product=myosin XVA%2C transcript variant X1;transcript_id=XM_017314319.3;extra_copy_number=0
CM058251.1	Liftoff	exon	58137276	58137335	.	+	.	ID=exon-XM_017314319.3-36;Parent=rna-XM_017314319.3;Dbxref=GeneID:17910,GenBank:XM_017314319.3,MGI:MGI:1261811;gbkey=mRNA;gene=Myo15a;product=myosin XVA%2C transcript variant X1;transcript_id=XM_017314319.3;extra_copy_number=0
CM058251.1	Liftoff	exon	58137827	58137902	.	+	.	ID=exon-XM_017314319.3-37;Parent=rna-XM_017314319.3;Dbxref=GeneID:17910,GenBank:XM_017314319.3,MGI:MGI:1261811;gbkey=mRNA;gene=Myo15a;product=myosin XVA%2C transcript variant X1;transcript_id=XM_017314319.3;extra_copy_number=0
CM058251.1	Liftoff	exon	58138224	58138334	.	+	.	ID=exon-XM_017314319.3-38;Parent=rna-XM_017314319.3;Dbxref=GeneID:17910,GenBank:XM_017314319.3,MGI:MGI:1261811;gbkey=mRNA;gene=Myo15a;product=myosin XVA%2C transcript variant X1;transcript_id=XM_017314319.3;extra_copy_number=0
CM058251.1	Liftoff	exon	58138420	58138576	.	+	.	ID=exon-XM_017314319.3-39;Parent=rna-XM_017314319.3;Dbxref=GeneID:17910,GenBank:XM_017314319.3,MGI:MGI:1261811;gbkey=mRNA;gene=Myo15a;product=myosin XVA%2C transcript variant X1;transcript_id=XM_017314319.3;extra_copy_number=0
CM058251.1	Liftoff	exon	58139177	58139318	.	+	.	ID=exon-XM_017314319.3-40;Parent=rna-XM_017314319.3;Dbxref=GeneID:17910,GenBank:XM_017314319.3,MGI:MGI:1261811;gbkey=mRNA;gene=Myo15a;product=myosin XVA%2C transcript variant X1;transcript_id=XM_017314319.3;extra_copy_number=0
CM058251.1	Liftoff	exon	58139875	58139986	.	+	.	ID=exon-XM_017314319.3-41;Parent=rna-XM_017314319.3;Dbxref=GeneID:17910,GenBank:XM_017314319.3,MGI:MGI:1261811;gbkey=mRNA;gene=Myo15a;product=myosin XVA%2C transcript variant X1;transcript_id=XM_017314319.3;extra_copy_number=0
CM058251.1	Liftoff	exon	58140063	58140137	.	+	.	ID=exon-XM_017314319.3-42;Parent=rna-XM_017314319.3;Dbxref=GeneID:17910,GenBank:XM_017314319.3,MGI:MGI:1261811;gbkey=mRNA;gene=Myo15a;product=myosin XVA%2C transcript variant X1;transcript_id=XM_017314319.3;extra_copy_number=0
CM058251.1	Liftoff	exon	58140519	58140697	.	+	.	ID=exon-XM_017314319.3-43;Parent=rna-XM_017314319.3;Dbxref=GeneID:17910,GenBank:XM_017314319.3,MGI:MGI:1261811;gbkey=mRNA;gene=Myo15a;product=myosin XVA%2C transcript variant X1;transcript_id=XM_017314319.3;extra_copy_number=0
CM058251.1	Liftoff	exon	58140917	58141032	.	+	.	ID=exon-XM_017314319.3-44;Parent=rna-XM_017314319.3;Dbxref=GeneID:17910,GenBank:XM_017314319.3,MGI:MGI:1261811;gbkey=mRNA;gene=Myo15a;product=myosin XVA%2C transcript variant X1;transcript_id=XM_017314319.3;extra_copy_number=0
CM058251.1	Liftoff	exon	58141212	58141284	.	+	.	ID=exon-XM_017314319.3-45;Parent=rna-XM_017314319.3;Dbxref=GeneID:17910,GenBank:XM_017314319.3,MGI:MGI:1261811;gbkey=mRNA;gene=Myo15a;product=myosin XVA%2C transcript variant X1;transcript_id=XM_017314319.3;extra_copy_number=0
CM058251.1	Liftoff	exon	58141554	58141626	.	+	.	ID=exon-XM_017314319.3-46;Parent=rna-XM_017314319.3;Dbxref=GeneID:17910,GenBank:XM_017314319.3,MGI:MGI:1261811;gbkey=mRNA;gene=Myo15a;product=myosin XVA%2C transcript variant X1;transcript_id=XM_017314319.3;extra_copy_number=0
CM058251.1	Liftoff	exon	58141840	58141913	.	+	.	ID=exon-XM_017314319.3-47;Parent=rna-XM_017314319.3;Dbxref=GeneID:17910,GenBank:XM_017314319.3,MGI:MGI:1261811;gbkey=mRNA;gene=Myo15a;product=myosin XVA%2C transcript variant X1;transcript_id=XM_017314319.3;extra_copy_number=0
CM058251.1	Liftoff	exon	58142110	58142192	.	+	.	ID=exon-XM_017314319.3-48;Parent=rna-XM_017314319.3;Dbxref=GeneID:17910,GenBank:XM_017314319.3,MGI:MGI:1261811;gbkey=mRNA;gene=Myo15a;product=myosin XVA%2C transcript variant X1;transcript_id=XM_017314319.3;extra_copy_number=0
CM058251.1	Liftoff	exon	58145888	58146018	.	+	.	ID=exon-XM_017314319.3-49;Parent=rna-XM_017314319.3;Dbxref=GeneID:17910,GenBank:XM_017314319.3,MGI:MGI:1261811;gbkey=mRNA;gene=Myo15a;product=myosin XVA%2C transcript variant X1;transcript_id=XM_017314319.3;extra_copy_number=0
CM058251.1	Liftoff	exon	58148137	58148231	.	+	.	ID=exon-XM_017314319.3-50;Parent=rna-XM_017314319.3;Dbxref=GeneID:17910,GenBank:XM_017314319.3,MGI:MGI:1261811;gbkey=mRNA;gene=Myo15a;product=myosin XVA%2C transcript variant X1;transcript_id=XM_017314319.3;extra_copy_number=0
CM058251.1	Liftoff	exon	58148450	58148527	.	+	.	ID=exon-XM_017314319.3-51;Parent=rna-XM_017314319.3;Dbxref=GeneID:17910,GenBank:XM_017314319.3,MGI:MGI:1261811;gbkey=mRNA;gene=Myo15a;product=myosin XVA%2C transcript variant X1;transcript_id=XM_017314319.3;extra_copy_number=0
CM058251.1	Liftoff	exon	58149377	58149473	.	+	.	ID=exon-XM_017314319.3-52;Parent=rna-XM_017314319.3;Dbxref=GeneID:17910,GenBank:XM_017314319.3,MGI:MGI:1261811;gbkey=mRNA;gene=Myo15a;product=myosin XVA%2C transcript variant X1;transcript_id=XM_017314319.3;extra_copy_number=0
CM058251.1	Liftoff	exon	58151741	58151901	.	+	.	ID=exon-XM_017314319.3-53;Parent=rna-XM_017314319.3;Dbxref=GeneID:17910,GenBank:XM_017314319.3,MGI:MGI:1261811;gbkey=mRNA;gene=Myo15a;product=myosin XVA%2C transcript variant X1;transcript_id=XM_017314319.3;extra_copy_number=0
CM058251.1	Liftoff	exon	58152615	58152748	.	+	.	ID=exon-XM_017314319.3-54;Parent=rna-XM_017314319.3;Dbxref=GeneID:17910,GenBank:XM_017314319.3,MGI:MGI:1261811;gbkey=mRNA;gene=Myo15a;product=myosin XVA%2C transcript variant X1;transcript_id=XM_017314319.3;extra_copy_number=0
CM058251.1	Liftoff	exon	58154995	58155128	.	+	.	ID=exon-XM_017314319.3-55;Parent=rna-XM_017314319.3;Dbxref=GeneID:17910,GenBank:XM_017314319.3,MGI:MGI:1261811;gbkey=mRNA;gene=Myo15a;product=myosin XVA%2C transcript variant X1;transcript_id=XM_017314319.3;extra_copy_number=0
CM058251.1	Liftoff	exon	58155364	58155497	.	+	.	ID=exon-XM_017314319.3-56;Parent=rna-XM_017314319.3;Dbxref=GeneID:17910,GenBank:XM_017314319.3,MGI:MGI:1261811;gbkey=mRNA;gene=Myo15a;product=myosin XVA%2C transcript variant X1;transcript_id=XM_017314319.3;extra_copy_number=0
CM058251.1	Liftoff	exon	58157511	58157651	.	+	.	ID=exon-XM_017314319.3-57;Parent=rna-XM_017314319.3;Dbxref=GeneID:17910,GenBank:XM_017314319.3,MGI:MGI:1261811;gbkey=mRNA;gene=Myo15a;product=myosin XVA%2C transcript variant X1;transcript_id=XM_017314319.3;extra_copy_number=0
CM058251.1	Liftoff	exon	58158315	58158702	.	+	.	ID=exon-XM_017314319.3-58;Parent=rna-XM_017314319.3;Dbxref=GeneID:17910,GenBank:XM_017314319.3,MGI:MGI:1261811;gbkey=mRNA;gene=Myo15a;product=myosin XVA%2C transcript variant X1;transcript_id=XM_017314319.3;extra_copy_number=0
CM058251.1	Liftoff	CDS	58117975	58118237	.	+	.	ID=cds-XP_017169808.1;Parent=rna-XM_017314319.3;Dbxref=GeneID:17910,GenBank:XP_017169808.1,MGI:MGI:1261811;Name=XP_017169808.1;gbkey=CDS;gene=Myo15a;product=unconventional myosin-XV isoform X1;protein_id=XP_017169808.1;extra_copy_number=0
CM058251.1	Liftoff	CDS	58118344	58118407	.	+	.	ID=cds-XP_017169808.1;Parent=rna-XM_017314319.3;Dbxref=GeneID:17910,GenBank:XP_017169808.1,MGI:MGI:1261811;Name=XP_017169808.1;gbkey=CDS;gene=Myo15a;product=unconventional myosin-XV isoform X1;protein_id=XP_017169808.1;extra_copy_number=0
CM058251.1	Liftoff	CDS	58119199	58119312	.	+	.	ID=cds-XP_017169808.1;Parent=rna-XM_017314319.3;Dbxref=GeneID:17910,GenBank:XP_017169808.1,MGI:MGI:1261811;Name=XP_017169808.1;gbkey=CDS;gene=Myo15a;product=unconventional myosin-XV isoform X1;protein_id=XP_017169808.1;extra_copy_number=0
CM058251.1	Liftoff	CDS	58119724	58119885	.	+	.	ID=cds-XP_017169808.1;Parent=rna-XM_017314319.3;Dbxref=GeneID:17910,GenBank:XP_017169808.1,MGI:MGI:1261811;Name=XP_017169808.1;gbkey=CDS;gene=Myo15a;product=unconventional myosin-XV isoform X1;protein_id=XP_017169808.1;extra_copy_number=0
CM058251.1	Liftoff	CDS	58122011	58122124	.	+	.	ID=cds-XP_017169808.1;Parent=rna-XM_017314319.3;Dbxref=GeneID:17910,GenBank:XP_017169808.1,MGI:MGI:1261811;Name=XP_017169808.1;gbkey=CDS;gene=Myo15a;product=unconventional myosin-XV isoform X1;protein_id=XP_017169808.1;extra_copy_number=0
CM058251.1	Liftoff	CDS	58122633	58122691	.	+	.	ID=cds-XP_017169808.1;Parent=rna-XM_017314319.3;Dbxref=GeneID:17910,GenBank:XP_017169808.1,MGI:MGI:1261811;Name=XP_017169808.1;gbkey=CDS;gene=Myo15a;product=unconventional myosin-XV isoform X1;protein_id=XP_017169808.1;extra_copy_number=0
CM058251.1	Liftoff	CDS	58122773	58122896	.	+	.	ID=cds-XP_017169808.1;Parent=rna-XM_017314319.3;Dbxref=GeneID:17910,GenBank:XP_017169808.1,MGI:MGI:1261811;Name=XP_017169808.1;gbkey=CDS;gene=Myo15a;product=unconventional myosin-XV isoform X1;protein_id=XP_017169808.1;extra_copy_number=0
CM058251.1	Liftoff	CDS	58123542	58123637	.	+	.	ID=cds-XP_017169808.1;Parent=rna-XM_017314319.3;Dbxref=GeneID:17910,GenBank:XP_017169808.1,MGI:MGI:1261811;Name=XP_017169808.1;gbkey=CDS;gene=Myo15a;product=unconventional myosin-XV isoform X1;protein_id=XP_017169808.1;extra_copy_number=0
CM058251.1	Liftoff	CDS	58123941	58124072	.	+	.	ID=cds-XP_017169808.1;Parent=rna-XM_017314319.3;Dbxref=GeneID:17910,GenBank:XP_017169808.1,MGI:MGI:1261811;Name=XP_017169808.1;gbkey=CDS;gene=Myo15a;product=unconventional myosin-XV isoform X1;protein_id=XP_017169808.1;extra_copy_number=0
CM058251.1	Liftoff	CDS	58124474	58124599	.	+	.	ID=cds-XP_017169808.1;Parent=rna-XM_017314319.3;Dbxref=GeneID:17910,GenBank:XP_017169808.1,MGI:MGI:1261811;Name=XP_017169808.1;gbkey=CDS;gene=Myo15a;product=unconventional myosin-XV isoform X1;protein_id=XP_017169808.1;extra_copy_number=0
CM058251.1	Liftoff	CDS	58125144	58125221	.	+	.	ID=cds-XP_017169808.1;Parent=rna-XM_017314319.3;Dbxref=GeneID:17910,GenBank:XP_017169808.1,MGI:MGI:1261811;Name=XP_017169808.1;gbkey=CDS;gene=Myo15a;product=unconventional myosin-XV isoform X1;protein_id=XP_017169808.1;extra_copy_number=0
CM058251.1	Liftoff	CDS	58125911	58126059	.	+	.	ID=cds-XP_017169808.1;Parent=rna-XM_017314319.3;Dbxref=GeneID:17910,GenBank:XP_017169808.1,MGI:MGI:1261811;Name=XP_017169808.1;gbkey=CDS;gene=Myo15a;product=unconventional myosin-XV isoform X1;protein_id=XP_017169808.1;extra_copy_number=0
CM058251.1	Liftoff	CDS	58126175	58126220	.	+	.	ID=cds-XP_017169808.1;Parent=rna-XM_017314319.3;Dbxref=GeneID:17910,GenBank:XP_017169808.1,MGI:MGI:1261811;Name=XP_017169808.1;gbkey=CDS;gene=Myo15a;product=unconventional myosin-XV isoform X1;protein_id=XP_017169808.1;extra_copy_number=0
CM058251.1	Liftoff	CDS	58126394	58126518	.	+	.	ID=cds-XP_017169808.1;Parent=rna-XM_017314319.3;Dbxref=GeneID:17910,GenBank:XP_017169808.1,MGI:MGI:1261811;Name=XP_017169808.1;gbkey=CDS;gene=Myo15a;product=unconventional myosin-XV isoform X1;protein_id=XP_017169808.1;extra_copy_number=0
CM058251.1	Liftoff	CDS	58127047	58127164	.	+	.	ID=cds-XP_017169808.1;Parent=rna-XM_017314319.3;Dbxref=GeneID:17910,GenBank:XP_017169808.1,MGI:MGI:1261811;Name=XP_017169808.1;gbkey=CDS;gene=Myo15a;product=unconventional myosin-XV isoform X1;protein_id=XP_017169808.1;extra_copy_number=0
CM058251.1	Liftoff	CDS	58127378	58127553	.	+	.	ID=cds-XP_017169808.1;Parent=rna-XM_017314319.3;Dbxref=GeneID:17910,GenBank:XP_017169808.1,MGI:MGI:1261811;Name=XP_017169808.1;gbkey=CDS;gene=Myo15a;product=unconventional myosin-XV isoform X1;protein_id=XP_017169808.1;extra_copy_number=0
CM058251.1	Liftoff	CDS	58127903	58127987	.	+	.	ID=cds-XP_017169808.1;Parent=rna-XM_017314319.3;Dbxref=GeneID:17910,GenBank:XP_017169808.1,MGI:MGI:1261811;Name=XP_017169808.1;gbkey=CDS;gene=Myo15a;product=unconventional myosin-XV isoform X1;protein_id=XP_017169808.1;extra_copy_number=0
CM058251.1	Liftoff	CDS	58128508	58128561	.	+	.	ID=cds-XP_017169808.1;Parent=rna-XM_017314319.3;Dbxref=GeneID:17910,GenBank:XP_017169808.1,MGI:MGI:1261811;Name=XP_017169808.1;gbkey=CDS;gene=Myo15a;product=unconventional myosin-XV isoform X1;protein_id=XP_017169808.1;extra_copy_number=0
CM058251.1	Liftoff	CDS	58128661	58128742	.	+	.	ID=cds-XP_017169808.1;Parent=rna-XM_017314319.3;Dbxref=GeneID:17910,GenBank:XP_017169808.1,MGI:MGI:1261811;Name=XP_017169808.1;gbkey=CDS;gene=Myo15a;product=unconventional myosin-XV isoform X1;protein_id=XP_017169808.1;extra_copy_number=0
CM058251.1	Liftoff	CDS	58128819	58128949	.	+	.	ID=cds-XP_017169808.1;Parent=rna-XM_017314319.3;Dbxref=GeneID:17910,GenBank:XP_017169808.1,MGI:MGI:1261811;Name=XP_017169808.1;gbkey=CDS;gene=Myo15a;product=unconventional myosin-XV isoform X1;protein_id=XP_017169808.1;extra_copy_number=0
CM058251.1	Liftoff	CDS	58129339	58129434	.	+	.	ID=cds-XP_017169808.1;Parent=rna-XM_017314319.3;Dbxref=GeneID:17910,GenBank:XP_017169808.1,MGI:MGI:1261811;Name=XP_017169808.1;gbkey=CDS;gene=Myo15a;product=unconventional myosin-XV isoform X1;protein_id=XP_017169808.1;extra_copy_number=0
CM058251.1	Liftoff	CDS	58130310	58130545	.	+	.	ID=cds-XP_017169808.1;Parent=rna-XM_017314319.3;Dbxref=GeneID:17910,GenBank:XP_017169808.1,MGI:MGI:1261811;Name=XP_017169808.1;gbkey=CDS;gene=Myo15a;product=unconventional myosin-XV isoform X1;protein_id=XP_017169808.1;extra_copy_number=0
CM058251.1	Liftoff	CDS	58132679	58132842	.	+	.	ID=cds-XP_017169808.1;Parent=rna-XM_017314319.3;Dbxref=GeneID:17910,GenBank:XP_017169808.1,MGI:MGI:1261811;Name=XP_017169808.1;gbkey=CDS;gene=Myo15a;product=unconventional myosin-XV isoform X1;protein_id=XP_017169808.1;extra_copy_number=0
CM058251.1	Liftoff	CDS	58133060	58133132	.	+	.	ID=cds-XP_017169808.1;Parent=rna-XM_017314319.3;Dbxref=GeneID:17910,GenBank:XP_017169808.1,MGI:MGI:1261811;Name=XP_017169808.1;gbkey=CDS;gene=Myo15a;product=unconventional myosin-XV isoform X1;protein_id=XP_017169808.1;extra_copy_number=0
CM058251.1	Liftoff	CDS	58133281	58133472	.	+	.	ID=cds-XP_017169808.1;Parent=rna-XM_017314319.3;Dbxref=GeneID:17910,GenBank:XP_017169808.1,MGI:MGI:1261811;Name=XP_017169808.1;gbkey=CDS;gene=Myo15a;product=unconventional myosin-XV isoform X1;protein_id=XP_017169808.1;extra_copy_number=0
CM058251.1	Liftoff	CDS	58133759	58133919	.	+	.	ID=cds-XP_017169808.1;Parent=rna-XM_017314319.3;Dbxref=GeneID:17910,GenBank:XP_017169808.1,MGI:MGI:1261811;Name=XP_017169808.1;gbkey=CDS;gene=Myo15a;product=unconventional myosin-XV isoform X1;protein_id=XP_017169808.1;extra_copy_number=0
CM058251.1	Liftoff	CDS	58134017	58134114	.	+	.	ID=cds-XP_017169808.1;Parent=rna-XM_017314319.3;Dbxref=GeneID:17910,GenBank:XP_017169808.1,MGI:MGI:1261811;Name=XP_017169808.1;gbkey=CDS;gene=Myo15a;product=unconventional myosin-XV isoform X1;protein_id=XP_017169808.1;extra_copy_number=0
CM058251.1	Liftoff	CDS	58134544	58134664	.	+	.	ID=cds-XP_017169808.1;Parent=rna-XM_017314319.3;Dbxref=GeneID:17910,GenBank:XP_017169808.1,MGI:MGI:1261811;Name=XP_017169808.1;gbkey=CDS;gene=Myo15a;product=unconventional myosin-XV isoform X1;protein_id=XP_017169808.1;extra_copy_number=0
CM058251.1	Liftoff	CDS	58134772	58134839	.	+	.	ID=cds-XP_017169808.1;Parent=rna-XM_017314319.3;Dbxref=GeneID:17910,GenBank:XP_017169808.1,MGI:MGI:1261811;Name=XP_017169808.1;gbkey=CDS;gene=Myo15a;product=unconventional myosin-XV isoform X1;protein_id=XP_017169808.1;extra_copy_number=0
CM058251.1	Liftoff	CDS	58134985	58135062	.	+	.	ID=cds-XP_017169808.1;Parent=rna-XM_017314319.3;Dbxref=GeneID:17910,GenBank:XP_017169808.1,MGI:MGI:1261811;Name=XP_017169808.1;gbkey=CDS;gene=Myo15a;product=unconventional myosin-XV isoform X1;protein_id=XP_017169808.1;extra_copy_number=0
CM058251.1	Liftoff	CDS	58135226	58135409	.	+	.	ID=cds-XP_017169808.1;Parent=rna-XM_017314319.3;Dbxref=GeneID:17910,GenBank:XP_017169808.1,MGI:MGI:1261811;Name=XP_017169808.1;gbkey=CDS;gene=Myo15a;product=unconventional myosin-XV isoform X1;protein_id=XP_017169808.1;extra_copy_number=0
CM058251.1	Liftoff	CDS	58135496	58135628	.	+	.	ID=cds-XP_017169808.1;Parent=rna-XM_017314319.3;Dbxref=GeneID:17910,GenBank:XP_017169808.1,MGI:MGI:1261811;Name=XP_017169808.1;gbkey=CDS;gene=Myo15a;product=unconventional myosin-XV isoform X1;protein_id=XP_017169808.1;extra_copy_number=0
CM058251.1	Liftoff	CDS	58135866	58135971	.	+	.	ID=cds-XP_017169808.1;Parent=rna-XM_017314319.3;Dbxref=GeneID:17910,GenBank:XP_017169808.1,MGI:MGI:1261811;Name=XP_017169808.1;gbkey=CDS;gene=Myo15a;product=unconventional myosin-XV isoform X1;protein_id=XP_017169808.1;extra_copy_number=0
CM058251.1	Liftoff	CDS	58136101	58136173	.	+	.	ID=cds-XP_017169808.1;Parent=rna-XM_017314319.3;Dbxref=GeneID:17910,GenBank:XP_017169808.1,MGI:MGI:1261811;Name=XP_017169808.1;gbkey=CDS;gene=Myo15a;product=unconventional myosin-XV isoform X1;protein_id=XP_017169808.1;extra_copy_number=0
CM058251.1	Liftoff	CDS	58136947	58137068	.	+	.	ID=cds-XP_017169808.1;Parent=rna-XM_017314319.3;Dbxref=GeneID:17910,GenBank:XP_017169808.1,MGI:MGI:1261811;Name=XP_017169808.1;gbkey=CDS;gene=Myo15a;product=unconventional myosin-XV isoform X1;protein_id=XP_017169808.1;extra_copy_number=0
CM058251.1	Liftoff	CDS	58137276	58137335	.	+	.	ID=cds-XP_017169808.1;Parent=rna-XM_017314319.3;Dbxref=GeneID:17910,GenBank:XP_017169808.1,MGI:MGI:1261811;Name=XP_017169808.1;gbkey=CDS;gene=Myo15a;product=unconventional myosin-XV isoform X1;protein_id=XP_017169808.1;extra_copy_number=0
CM058251.1	Liftoff	CDS	58137827	58137902	.	+	.	ID=cds-XP_017169808.1;Parent=rna-XM_017314319.3;Dbxref=GeneID:17910,GenBank:XP_017169808.1,MGI:MGI:1261811;Name=XP_017169808.1;gbkey=CDS;gene=Myo15a;product=unconventional myosin-XV isoform X1;protein_id=XP_017169808.1;extra_copy_number=0
CM058251.1	Liftoff	CDS	58138224	58138334	.	+	.	ID=cds-XP_017169808.1;Parent=rna-XM_017314319.3;Dbxref=GeneID:17910,GenBank:XP_017169808.1,MGI:MGI:1261811;Name=XP_017169808.1;gbkey=CDS;gene=Myo15a;product=unconventional myosin-XV isoform X1;protein_id=XP_017169808.1;extra_copy_number=0
CM058251.1	Liftoff	CDS	58138420	58138576	.	+	.	ID=cds-XP_017169808.1;Parent=rna-XM_017314319.3;Dbxref=GeneID:17910,GenBank:XP_017169808.1,MGI:MGI:1261811;Name=XP_017169808.1;gbkey=CDS;gene=Myo15a;product=unconventional myosin-XV isoform X1;protein_id=XP_017169808.1;extra_copy_number=0
CM058251.1	Liftoff	CDS	58139177	58139318	.	+	.	ID=cds-XP_017169808.1;Parent=rna-XM_017314319.3;Dbxref=GeneID:17910,GenBank:XP_017169808.1,MGI:MGI:1261811;Name=XP_017169808.1;gbkey=CDS;gene=Myo15a;product=unconventional myosin-XV isoform X1;protein_id=XP_017169808.1;extra_copy_number=0
CM058251.1	Liftoff	CDS	58139875	58139986	.	+	.	ID=cds-XP_017169808.1;Parent=rna-XM_017314319.3;Dbxref=GeneID:17910,GenBank:XP_017169808.1,MGI:MGI:1261811;Name=XP_017169808.1;gbkey=CDS;gene=Myo15a;product=unconventional myosin-XV isoform X1;protein_id=XP_017169808.1;extra_copy_number=0
CM058251.1	Liftoff	CDS	58140063	58140137	.	+	.	ID=cds-XP_017169808.1;Parent=rna-XM_017314319.3;Dbxref=GeneID:17910,GenBank:XP_017169808.1,MGI:MGI:1261811;Name=XP_017169808.1;gbkey=CDS;gene=Myo15a;product=unconventional myosin-XV isoform X1;protein_id=XP_017169808.1;extra_copy_number=0
CM058251.1	Liftoff	CDS	58140519	58140697	.	+	.	ID=cds-XP_017169808.1;Parent=rna-XM_017314319.3;Dbxref=GeneID:17910,GenBank:XP_017169808.1,MGI:MGI:1261811;Name=XP_017169808.1;gbkey=CDS;gene=Myo15a;product=unconventional myosin-XV isoform X1;protein_id=XP_017169808.1;extra_copy_number=0
CM058251.1	Liftoff	CDS	58140917	58141032	.	+	.	ID=cds-XP_017169808.1;Parent=rna-XM_017314319.3;Dbxref=GeneID:17910,GenBank:XP_017169808.1,MGI:MGI:1261811;Name=XP_017169808.1;gbkey=CDS;gene=Myo15a;product=unconventional myosin-XV isoform X1;protein_id=XP_017169808.1;extra_copy_number=0
CM058251.1	Liftoff	CDS	58141212	58141284	.	+	.	ID=cds-XP_017169808.1;Parent=rna-XM_017314319.3;Dbxref=GeneID:17910,GenBank:XP_017169808.1,MGI:MGI:1261811;Name=XP_017169808.1;gbkey=CDS;gene=Myo15a;product=unconventional myosin-XV isoform X1;protein_id=XP_017169808.1;extra_copy_number=0
CM058251.1	Liftoff	CDS	58141554	58141626	.	+	.	ID=cds-XP_017169808.1;Parent=rna-XM_017314319.3;Dbxref=GeneID:17910,GenBank:XP_017169808.1,MGI:MGI:1261811;Name=XP_017169808.1;gbkey=CDS;gene=Myo15a;product=unconventional myosin-XV isoform X1;protein_id=XP_017169808.1;extra_copy_number=0
CM058251.1	Liftoff	CDS	58141840	58141913	.	+	.	ID=cds-XP_017169808.1;Parent=rna-XM_017314319.3;Dbxref=GeneID:17910,GenBank:XP_017169808.1,MGI:MGI:1261811;Name=XP_017169808.1;gbkey=CDS;gene=Myo15a;product=unconventional myosin-XV isoform X1;protein_id=XP_017169808.1;extra_copy_number=0
CM058251.1	Liftoff	CDS	58142110	58142192	.	+	.	ID=cds-XP_017169808.1;Parent=rna-XM_017314319.3;Dbxref=GeneID:17910,GenBank:XP_017169808.1,MGI:MGI:1261811;Name=XP_017169808.1;gbkey=CDS;gene=Myo15a;product=unconventional myosin-XV isoform X1;protein_id=XP_017169808.1;extra_copy_number=0
CM058251.1	Liftoff	CDS	58145888	58146018	.	+	.	ID=cds-XP_017169808.1;Parent=rna-XM_017314319.3;Dbxref=GeneID:17910,GenBank:XP_017169808.1,MGI:MGI:1261811;Name=XP_017169808.1;gbkey=CDS;gene=Myo15a;product=unconventional myosin-XV isoform X1;protein_id=XP_017169808.1;extra_copy_number=0
CM058251.1	Liftoff	CDS	58148137	58148231	.	+	.	ID=cds-XP_017169808.1;Parent=rna-XM_017314319.3;Dbxref=GeneID:17910,GenBank:XP_017169808.1,MGI:MGI:1261811;Name=XP_017169808.1;gbkey=CDS;gene=Myo15a;product=unconventional myosin-XV isoform X1;protein_id=XP_017169808.1;extra_copy_number=0
CM058251.1	Liftoff	CDS	58148450	58148527	.	+	.	ID=cds-XP_017169808.1;Parent=rna-XM_017314319.3;Dbxref=GeneID:17910,GenBank:XP_017169808.1,MGI:MGI:1261811;Name=XP_017169808.1;gbkey=CDS;gene=Myo15a;product=unconventional myosin-XV isoform X1;protein_id=XP_017169808.1;extra_copy_number=0
CM058251.1	Liftoff	CDS	58149377	58149473	.	+	.	ID=cds-XP_017169808.1;Parent=rna-XM_017314319.3;Dbxref=GeneID:17910,GenBank:XP_017169808.1,MGI:MGI:1261811;Name=XP_017169808.1;gbkey=CDS;gene=Myo15a;product=unconventional myosin-XV isoform X1;protein_id=XP_017169808.1;extra_copy_number=0
CM058251.1	Liftoff	CDS	58151741	58151901	.	+	.	ID=cds-XP_017169808.1;Parent=rna-XM_017314319.3;Dbxref=GeneID:17910,GenBank:XP_017169808.1,MGI:MGI:1261811;Name=XP_017169808.1;gbkey=CDS;gene=Myo15a;product=unconventional myosin-XV isoform X1;protein_id=XP_017169808.1;extra_copy_number=0
CM058251.1	Liftoff	CDS	58152615	58152748	.	+	.	ID=cds-XP_017169808.1;Parent=rna-XM_017314319.3;Dbxref=GeneID:17910,GenBank:XP_017169808.1,MGI:MGI:1261811;Name=XP_017169808.1;gbkey=CDS;gene=Myo15a;product=unconventional myosin-XV isoform X1;protein_id=XP_017169808.1;extra_copy_number=0
CM058251.1	Liftoff	CDS	58154995	58155128	.	+	.	ID=cds-XP_017169808.1;Parent=rna-XM_017314319.3;Dbxref=GeneID:17910,GenBank:XP_017169808.1,MGI:MGI:1261811;Name=XP_017169808.1;gbkey=CDS;gene=Myo15a;product=unconventional myosin-XV isoform X1;protein_id=XP_017169808.1;extra_copy_number=0
CM058251.1	Liftoff	CDS	58155364	58155497	.	+	.	ID=cds-XP_017169808.1;Parent=rna-XM_017314319.3;Dbxref=GeneID:17910,GenBank:XP_017169808.1,MGI:MGI:1261811;Name=XP_017169808.1;gbkey=CDS;gene=Myo15a;product=unconventional myosin-XV isoform X1;protein_id=XP_017169808.1;extra_copy_number=0
CM058251.1	Liftoff	CDS	58157511	58157651	.	+	.	ID=cds-XP_017169808.1;Parent=rna-XM_017314319.3;Dbxref=GeneID:17910,GenBank:XP_017169808.1,MGI:MGI:1261811;Name=XP_017169808.1;gbkey=CDS;gene=Myo15a;product=unconventional myosin-XV isoform X1;protein_id=XP_017169808.1;extra_copy_number=0
CM058251.1	Liftoff	CDS	58158315	58158416	.	+	.	ID=cds-XP_017169808.1;Parent=rna-XM_017314319.3;Dbxref=GeneID:17910,GenBank:XP_017169808.1,MGI:MGI:1261811;Name=XP_017169808.1;gbkey=CDS;gene=Myo15a;product=unconventional myosin-XV isoform X1;protein_id=XP_017169808.1;extra_copy_number=0
CM058251.1	Liftoff	mRNA	58117838	58158702	.	+	.	ID=rna-XM_017314320.3;Parent=gene-Myo15a;Dbxref=GeneID:17910,GenBank:XM_017314320.3,MGI:MGI:1261811;Name=XM_017314320.3;gbkey=mRNA;gene=Myo15a;model_evidence=Supporting evidence includes similarity to: 1 EST%2C 1 Protein%2C 1 long SRA read%2C and 100%25 coverage of the annotated genomic feature by RNAseq alignments%2C including 2 samples with support for all annotated introns;product=myosin XVA%2C transcript variant X2;transcript_id=XM_017314320.3;matches_ref_protein=True;valid_ORF=True;extra_copy_number=0
CM058251.1	Liftoff	exon	58117838	58118237	.	+	.	ID=exon-XM_017314320.3-1;Parent=rna-XM_017314320.3;Dbxref=GeneID:17910,GenBank:XM_017314320.3,MGI:MGI:1261811;gbkey=mRNA;gene=Myo15a;product=myosin XVA%2C transcript variant X2;transcript_id=XM_017314320.3;extra_copy_number=0
CM058251.1	Liftoff	exon	58118344	58118407	.	+	.	ID=exon-XM_017314320.3-2;Parent=rna-XM_017314320.3;Dbxref=GeneID:17910,GenBank:XM_017314320.3,MGI:MGI:1261811;gbkey=mRNA;gene=Myo15a;product=myosin XVA%2C transcript variant X2;transcript_id=XM_017314320.3;extra_copy_number=0
CM058251.1	Liftoff	exon	58119199	58119312	.	+	.	ID=exon-XM_017314320.3-3;Parent=rna-XM_017314320.3;Dbxref=GeneID:17910,GenBank:XM_017314320.3,MGI:MGI:1261811;gbkey=mRNA;gene=Myo15a;product=myosin XVA%2C transcript variant X2;transcript_id=XM_017314320.3;extra_copy_number=0
CM058251.1	Liftoff	exon	58119724	58119885	.	+	.	ID=exon-XM_017314320.3-4;Parent=rna-XM_017314320.3;Dbxref=GeneID:17910,GenBank:XM_017314320.3,MGI:MGI:1261811;gbkey=mRNA;gene=Myo15a;product=myosin XVA%2C transcript variant X2;transcript_id=XM_017314320.3;extra_copy_number=0
CM058251.1	Liftoff	exon	58122011	58122124	.	+	.	ID=exon-XM_017314320.3-5;Parent=rna-XM_017314320.3;Dbxref=GeneID:17910,GenBank:XM_017314320.3,MGI:MGI:1261811;gbkey=mRNA;gene=Myo15a;product=myosin XVA%2C transcript variant X2;transcript_id=XM_017314320.3;extra_copy_number=0
CM058251.1	Liftoff	exon	58122633	58122691	.	+	.	ID=exon-XM_017314320.3-6;Parent=rna-XM_017314320.3;Dbxref=GeneID:17910,GenBank:XM_017314320.3,MGI:MGI:1261811;gbkey=mRNA;gene=Myo15a;product=myosin XVA%2C transcript variant X2;transcript_id=XM_017314320.3;extra_copy_number=0
CM058251.1	Liftoff	exon	58122773	58122896	.	+	.	ID=exon-XM_017314320.3-7;Parent=rna-XM_017314320.3;Dbxref=GeneID:17910,GenBank:XM_017314320.3,MGI:MGI:1261811;gbkey=mRNA;gene=Myo15a;product=myosin XVA%2C transcript variant X2;transcript_id=XM_017314320.3;extra_copy_number=0
CM058251.1	Liftoff	exon	58123542	58123637	.	+	.	ID=exon-XM_017314320.3-8;Parent=rna-XM_017314320.3;Dbxref=GeneID:17910,GenBank:XM_017314320.3,MGI:MGI:1261811;gbkey=mRNA;gene=Myo15a;product=myosin XVA%2C transcript variant X2;transcript_id=XM_017314320.3;extra_copy_number=0
CM058251.1	Liftoff	exon	58123941	58124072	.	+	.	ID=exon-XM_017314320.3-9;Parent=rna-XM_017314320.3;Dbxref=GeneID:17910,GenBank:XM_017314320.3,MGI:MGI:1261811;gbkey=mRNA;gene=Myo15a;product=myosin XVA%2C transcript variant X2;transcript_id=XM_017314320.3;extra_copy_number=0
CM058251.1	Liftoff	exon	58124474	58124599	.	+	.	ID=exon-XM_017314320.3-10;Parent=rna-XM_017314320.3;Dbxref=GeneID:17910,GenBank:XM_017314320.3,MGI:MGI:1261811;gbkey=mRNA;gene=Myo15a;product=myosin XVA%2C transcript variant X2;transcript_id=XM_017314320.3;extra_copy_number=0
CM058251.1	Liftoff	exon	58125144	58125221	.	+	.	ID=exon-XM_017314320.3-11;Parent=rna-XM_017314320.3;Dbxref=GeneID:17910,GenBank:XM_017314320.3,MGI:MGI:1261811;gbkey=mRNA;gene=Myo15a;product=myosin XVA%2C transcript variant X2;transcript_id=XM_017314320.3;extra_copy_number=0
CM058251.1	Liftoff	exon	58125911	58126059	.	+	.	ID=exon-XM_017314320.3-12;Parent=rna-XM_017314320.3;Dbxref=GeneID:17910,GenBank:XM_017314320.3,MGI:MGI:1261811;gbkey=mRNA;gene=Myo15a;product=myosin XVA%2C transcript variant X2;transcript_id=XM_017314320.3;extra_copy_number=0
CM058251.1	Liftoff	exon	58126175	58126220	.	+	.	ID=exon-XM_017314320.3-13;Parent=rna-XM_017314320.3;Dbxref=GeneID:17910,GenBank:XM_017314320.3,MGI:MGI:1261811;gbkey=mRNA;gene=Myo15a;product=myosin XVA%2C transcript variant X2;transcript_id=XM_017314320.3;extra_copy_number=0
CM058251.1	Liftoff	exon	58126394	58126518	.	+	.	ID=exon-XM_017314320.3-14;Parent=rna-XM_017314320.3;Dbxref=GeneID:17910,GenBank:XM_017314320.3,MGI:MGI:1261811;gbkey=mRNA;gene=Myo15a;product=myosin XVA%2C transcript variant X2;transcript_id=XM_017314320.3;extra_copy_number=0
CM058251.1	Liftoff	exon	58127047	58127164	.	+	.	ID=exon-XM_017314320.3-15;Parent=rna-XM_017314320.3;Dbxref=GeneID:17910,GenBank:XM_017314320.3,MGI:MGI:1261811;gbkey=mRNA;gene=Myo15a;product=myosin XVA%2C transcript variant X2;transcript_id=XM_017314320.3;extra_copy_number=0
CM058251.1	Liftoff	exon	58127378	58127553	.	+	.	ID=exon-XM_017314320.3-16;Parent=rna-XM_017314320.3;Dbxref=GeneID:17910,GenBank:XM_017314320.3,MGI:MGI:1261811;gbkey=mRNA;gene=Myo15a;product=myosin XVA%2C transcript variant X2;transcript_id=XM_017314320.3;extra_copy_number=0
CM058251.1	Liftoff	exon	58127903	58127987	.	+	.	ID=exon-XM_017314320.3-17;Parent=rna-XM_017314320.3;Dbxref=GeneID:17910,GenBank:XM_017314320.3,MGI:MGI:1261811;gbkey=mRNA;gene=Myo15a;product=myosin XVA%2C transcript variant X2;transcript_id=XM_017314320.3;extra_copy_number=0
CM058251.1	Liftoff	exon	58128508	58128561	.	+	.	ID=exon-XM_017314320.3-18;Parent=rna-XM_017314320.3;Dbxref=GeneID:17910,GenBank:XM_017314320.3,MGI:MGI:1261811;gbkey=mRNA;gene=Myo15a;product=myosin XVA%2C transcript variant X2;transcript_id=XM_017314320.3;extra_copy_number=0
CM058251.1	Liftoff	exon	58128661	58128742	.	+	.	ID=exon-XM_017314320.3-19;Parent=rna-XM_017314320.3;Dbxref=GeneID:17910,GenBank:XM_017314320.3,MGI:MGI:1261811;gbkey=mRNA;gene=Myo15a;product=myosin XVA%2C transcript variant X2;transcript_id=XM_017314320.3;extra_copy_number=0
CM058251.1	Liftoff	exon	58128819	58128949	.	+	.	ID=exon-XM_017314320.3-20;Parent=rna-XM_017314320.3;Dbxref=GeneID:17910,GenBank:XM_017314320.3,MGI:MGI:1261811;gbkey=mRNA;gene=Myo15a;product=myosin XVA%2C transcript variant X2;transcript_id=XM_017314320.3;extra_copy_number=0
CM058251.1	Liftoff	exon	58129339	58129434	.	+	.	ID=exon-XM_017314320.3-21;Parent=rna-XM_017314320.3;Dbxref=GeneID:17910,GenBank:XM_017314320.3,MGI:MGI:1261811;gbkey=mRNA;gene=Myo15a;product=myosin XVA%2C transcript variant X2;transcript_id=XM_017314320.3;extra_copy_number=0
CM058251.1	Liftoff	exon	58130310	58130545	.	+	.	ID=exon-XM_017314320.3-22;Parent=rna-XM_017314320.3;Dbxref=GeneID:17910,GenBank:XM_017314320.3,MGI:MGI:1261811;gbkey=mRNA;gene=Myo15a;product=myosin XVA%2C transcript variant X2;transcript_id=XM_017314320.3;extra_copy_number=0
CM058251.1	Liftoff	exon	58132679	58132842	.	+	.	ID=exon-XM_017314320.3-23;Parent=rna-XM_017314320.3;Dbxref=GeneID:17910,GenBank:XM_017314320.3,MGI:MGI:1261811;gbkey=mRNA;gene=Myo15a;product=myosin XVA%2C transcript variant X2;transcript_id=XM_017314320.3;extra_copy_number=0
CM058251.1	Liftoff	exon	58133060	58133132	.	+	.	ID=exon-XM_017314320.3-24;Parent=rna-XM_017314320.3;Dbxref=GeneID:17910,GenBank:XM_017314320.3,MGI:MGI:1261811;gbkey=mRNA;gene=Myo15a;product=myosin XVA%2C transcript variant X2;transcript_id=XM_017314320.3;extra_copy_number=0
CM058251.1	Liftoff	exon	58133281	58133472	.	+	.	ID=exon-XM_017314320.3-25;Parent=rna-XM_017314320.3;Dbxref=GeneID:17910,GenBank:XM_017314320.3,MGI:MGI:1261811;gbkey=mRNA;gene=Myo15a;product=myosin XVA%2C transcript variant X2;transcript_id=XM_017314320.3;extra_copy_number=0
CM058251.1	Liftoff	exon	58133759	58133919	.	+	.	ID=exon-XM_017314320.3-26;Parent=rna-XM_017314320.3;Dbxref=GeneID:17910,GenBank:XM_017314320.3,MGI:MGI:1261811;gbkey=mRNA;gene=Myo15a;product=myosin XVA%2C transcript variant X2;transcript_id=XM_017314320.3;extra_copy_number=0
CM058251.1	Liftoff	exon	58134017	58134114	.	+	.	ID=exon-XM_017314320.3-27;Parent=rna-XM_017314320.3;Dbxref=GeneID:17910,GenBank:XM_017314320.3,MGI:MGI:1261811;gbkey=mRNA;gene=Myo15a;product=myosin XVA%2C transcript variant X2;transcript_id=XM_017314320.3;extra_copy_number=0
CM058251.1	Liftoff	exon	58134544	58134664	.	+	.	ID=exon-XM_017314320.3-28;Parent=rna-XM_017314320.3;Dbxref=GeneID:17910,GenBank:XM_017314320.3,MGI:MGI:1261811;gbkey=mRNA;gene=Myo15a;product=myosin XVA%2C transcript variant X2;transcript_id=XM_017314320.3;extra_copy_number=0
CM058251.1	Liftoff	exon	58134772	58134839	.	+	.	ID=exon-XM_017314320.3-29;Parent=rna-XM_017314320.3;Dbxref=GeneID:17910,GenBank:XM_017314320.3,MGI:MGI:1261811;gbkey=mRNA;gene=Myo15a;product=myosin XVA%2C transcript variant X2;transcript_id=XM_017314320.3;extra_copy_number=0
CM058251.1	Liftoff	exon	58134985	58135062	.	+	.	ID=exon-XM_017314320.3-30;Parent=rna-XM_017314320.3;Dbxref=GeneID:17910,GenBank:XM_017314320.3,MGI:MGI:1261811;gbkey=mRNA;gene=Myo15a;product=myosin XVA%2C transcript variant X2;transcript_id=XM_017314320.3;extra_copy_number=0
CM058251.1	Liftoff	exon	58135226	58135409	.	+	.	ID=exon-XM_017314320.3-31;Parent=rna-XM_017314320.3;Dbxref=GeneID:17910,GenBank:XM_017314320.3,MGI:MGI:1261811;gbkey=mRNA;gene=Myo15a;product=myosin XVA%2C transcript variant X2;transcript_id=XM_017314320.3;extra_copy_number=0
CM058251.1	Liftoff	exon	58135496	58135628	.	+	.	ID=exon-XM_017314320.3-32;Parent=rna-XM_017314320.3;Dbxref=GeneID:17910,GenBank:XM_017314320.3,MGI:MGI:1261811;gbkey=mRNA;gene=Myo15a;product=myosin XVA%2C transcript variant X2;transcript_id=XM_017314320.3;extra_copy_number=0
CM058251.1	Liftoff	exon	58135866	58135971	.	+	.	ID=exon-XM_017314320.3-33;Parent=rna-XM_017314320.3;Dbxref=GeneID:17910,GenBank:XM_017314320.3,MGI:MGI:1261811;gbkey=mRNA;gene=Myo15a;product=myosin XVA%2C transcript variant X2;transcript_id=XM_017314320.3;extra_copy_number=0
CM058251.1	Liftoff	exon	58136101	58136173	.	+	.	ID=exon-XM_017314320.3-34;Parent=rna-XM_017314320.3;Dbxref=GeneID:17910,GenBank:XM_017314320.3,MGI:MGI:1261811;gbkey=mRNA;gene=Myo15a;product=myosin XVA%2C transcript variant X2;transcript_id=XM_017314320.3;extra_copy_number=0
CM058251.1	Liftoff	exon	58136947	58137068	.	+	.	ID=exon-XM_017314320.3-35;Parent=rna-XM_017314320.3;Dbxref=GeneID:17910,GenBank:XM_017314320.3,MGI:MGI:1261811;gbkey=mRNA;gene=Myo15a;product=myosin XVA%2C transcript variant X2;transcript_id=XM_017314320.3;extra_copy_number=0
CM058251.1	Liftoff	exon	58137276	58137335	.	+	.	ID=exon-XM_017314320.3-36;Parent=rna-XM_017314320.3;Dbxref=GeneID:17910,GenBank:XM_017314320.3,MGI:MGI:1261811;gbkey=mRNA;gene=Myo15a;product=myosin XVA%2C transcript variant X2;transcript_id=XM_017314320.3;extra_copy_number=0
CM058251.1	Liftoff	exon	58137827	58137902	.	+	.	ID=exon-XM_017314320.3-37;Parent=rna-XM_017314320.3;Dbxref=GeneID:17910,GenBank:XM_017314320.3,MGI:MGI:1261811;gbkey=mRNA;gene=Myo15a;product=myosin XVA%2C transcript variant X2;transcript_id=XM_017314320.3;extra_copy_number=0
CM058251.1	Liftoff	exon	58138219	58138334	.	+	.	ID=exon-XM_017314320.3-38;Parent=rna-XM_017314320.3;Dbxref=GeneID:17910,GenBank:XM_017314320.3,MGI:MGI:1261811;gbkey=mRNA;gene=Myo15a;product=myosin XVA%2C transcript variant X2;transcript_id=XM_017314320.3;extra_copy_number=0
CM058251.1	Liftoff	exon	58138425	58138576	.	+	.	ID=exon-XM_017314320.3-39;Parent=rna-XM_017314320.3;Dbxref=GeneID:17910,GenBank:XM_017314320.3,MGI:MGI:1261811;gbkey=mRNA;gene=Myo15a;product=myosin XVA%2C transcript variant X2;transcript_id=XM_017314320.3;extra_copy_number=0
CM058251.1	Liftoff	exon	58139177	58139318	.	+	.	ID=exon-XM_017314320.3-40;Parent=rna-XM_017314320.3;Dbxref=GeneID:17910,GenBank:XM_017314320.3,MGI:MGI:1261811;gbkey=mRNA;gene=Myo15a;product=myosin XVA%2C transcript variant X2;transcript_id=XM_017314320.3;extra_copy_number=0
CM058251.1	Liftoff	exon	58139875	58139986	.	+	.	ID=exon-XM_017314320.3-41;Parent=rna-XM_017314320.3;Dbxref=GeneID:17910,GenBank:XM_017314320.3,MGI:MGI:1261811;gbkey=mRNA;gene=Myo15a;product=myosin XVA%2C transcript variant X2;transcript_id=XM_017314320.3;extra_copy_number=0
CM058251.1	Liftoff	exon	58140063	58140137	.	+	.	ID=exon-XM_017314320.3-42;Parent=rna-XM_017314320.3;Dbxref=GeneID:17910,GenBank:XM_017314320.3,MGI:MGI:1261811;gbkey=mRNA;gene=Myo15a;product=myosin XVA%2C transcript variant X2;transcript_id=XM_017314320.3;extra_copy_number=0
CM058251.1	Liftoff	exon	58140519	58140697	.	+	.	ID=exon-XM_017314320.3-43;Parent=rna-XM_017314320.3;Dbxref=GeneID:17910,GenBank:XM_017314320.3,MGI:MGI:1261811;gbkey=mRNA;gene=Myo15a;product=myosin XVA%2C transcript variant X2;transcript_id=XM_017314320.3;extra_copy_number=0
CM058251.1	Liftoff	exon	58140917	58141032	.	+	.	ID=exon-XM_017314320.3-44;Parent=rna-XM_017314320.3;Dbxref=GeneID:17910,GenBank:XM_017314320.3,MGI:MGI:1261811;gbkey=mRNA;gene=Myo15a;product=myosin XVA%2C transcript variant X2;transcript_id=XM_017314320.3;extra_copy_number=0
CM058251.1	Liftoff	exon	58141212	58141284	.	+	.	ID=exon-XM_017314320.3-45;Parent=rna-XM_017314320.3;Dbxref=GeneID:17910,GenBank:XM_017314320.3,MGI:MGI:1261811;gbkey=mRNA;gene=Myo15a;product=myosin XVA%2C transcript variant X2;transcript_id=XM_017314320.3;extra_copy_number=0
CM058251.1	Liftoff	exon	58141554	58141626	.	+	.	ID=exon-XM_017314320.3-46;Parent=rna-XM_017314320.3;Dbxref=GeneID:17910,GenBank:XM_017314320.3,MGI:MGI:1261811;gbkey=mRNA;gene=Myo15a;product=myosin XVA%2C transcript variant X2;transcript_id=XM_017314320.3;extra_copy_number=0
CM058251.1	Liftoff	exon	58141840	58141913	.	+	.	ID=exon-XM_017314320.3-47;Parent=rna-XM_017314320.3;Dbxref=GeneID:17910,GenBank:XM_017314320.3,MGI:MGI:1261811;gbkey=mRNA;gene=Myo15a;product=myosin XVA%2C transcript variant X2;transcript_id=XM_017314320.3;extra_copy_number=0
CM058251.1	Liftoff	exon	58142110	58142192	.	+	.	ID=exon-XM_017314320.3-48;Parent=rna-XM_017314320.3;Dbxref=GeneID:17910,GenBank:XM_017314320.3,MGI:MGI:1261811;gbkey=mRNA;gene=Myo15a;product=myosin XVA%2C transcript variant X2;transcript_id=XM_017314320.3;extra_copy_number=0
CM058251.1	Liftoff	exon	58145888	58146018	.	+	.	ID=exon-XM_017314320.3-49;Parent=rna-XM_017314320.3;Dbxref=GeneID:17910,GenBank:XM_017314320.3,MGI:MGI:1261811;gbkey=mRNA;gene=Myo15a;product=myosin XVA%2C transcript variant X2;transcript_id=XM_017314320.3;extra_copy_number=0
CM058251.1	Liftoff	exon	58148137	58148231	.	+	.	ID=exon-XM_017314320.3-50;Parent=rna-XM_017314320.3;Dbxref=GeneID:17910,GenBank:XM_017314320.3,MGI:MGI:1261811;gbkey=mRNA;gene=Myo15a;product=myosin XVA%2C transcript variant X2;transcript_id=XM_017314320.3;extra_copy_number=0
CM058251.1	Liftoff	exon	58148450	58148527	.	+	.	ID=exon-XM_017314320.3-51;Parent=rna-XM_017314320.3;Dbxref=GeneID:17910,GenBank:XM_017314320.3,MGI:MGI:1261811;gbkey=mRNA;gene=Myo15a;product=myosin XVA%2C transcript variant X2;transcript_id=XM_017314320.3;extra_copy_number=0
CM058251.1	Liftoff	exon	58149377	58149473	.	+	.	ID=exon-XM_017314320.3-52;Parent=rna-XM_017314320.3;Dbxref=GeneID:17910,GenBank:XM_017314320.3,MGI:MGI:1261811;gbkey=mRNA;gene=Myo15a;product=myosin XVA%2C transcript variant X2;transcript_id=XM_017314320.3;extra_copy_number=0
CM058251.1	Liftoff	exon	58151741	58151901	.	+	.	ID=exon-XM_017314320.3-53;Parent=rna-XM_017314320.3;Dbxref=GeneID:17910,GenBank:XM_017314320.3,MGI:MGI:1261811;gbkey=mRNA;gene=Myo15a;product=myosin XVA%2C transcript variant X2;transcript_id=XM_017314320.3;extra_copy_number=0
CM058251.1	Liftoff	exon	58152615	58152748	.	+	.	ID=exon-XM_017314320.3-54;Parent=rna-XM_017314320.3;Dbxref=GeneID:17910,GenBank:XM_017314320.3,MGI:MGI:1261811;gbkey=mRNA;gene=Myo15a;product=myosin XVA%2C transcript variant X2;transcript_id=XM_017314320.3;extra_copy_number=0
CM058251.1	Liftoff	exon	58154995	58155128	.	+	.	ID=exon-XM_017314320.3-55;Parent=rna-XM_017314320.3;Dbxref=GeneID:17910,GenBank:XM_017314320.3,MGI:MGI:1261811;gbkey=mRNA;gene=Myo15a;product=myosin XVA%2C transcript variant X2;transcript_id=XM_017314320.3;extra_copy_number=0
CM058251.1	Liftoff	exon	58155364	58155497	.	+	.	ID=exon-XM_017314320.3-56;Parent=rna-XM_017314320.3;Dbxref=GeneID:17910,GenBank:XM_017314320.3,MGI:MGI:1261811;gbkey=mRNA;gene=Myo15a;product=myosin XVA%2C transcript variant X2;transcript_id=XM_017314320.3;extra_copy_number=0
CM058251.1	Liftoff	exon	58157511	58157651	.	+	.	ID=exon-XM_017314320.3-57;Parent=rna-XM_017314320.3;Dbxref=GeneID:17910,GenBank:XM_017314320.3,MGI:MGI:1261811;gbkey=mRNA;gene=Myo15a;product=myosin XVA%2C transcript variant X2;transcript_id=XM_017314320.3;extra_copy_number=0
CM058251.1	Liftoff	exon	58158315	58158702	.	+	.	ID=exon-XM_017314320.3-58;Parent=rna-XM_017314320.3;Dbxref=GeneID:17910,GenBank:XM_017314320.3,MGI:MGI:1261811;gbkey=mRNA;gene=Myo15a;product=myosin XVA%2C transcript variant X2;transcript_id=XM_017314320.3;extra_copy_number=0
CM058251.1	Liftoff	CDS	58117975	58118237	.	+	.	ID=cds-XP_017169809.1;Parent=rna-XM_017314320.3;Dbxref=GeneID:17910,GenBank:XP_017169809.1,MGI:MGI:1261811;Name=XP_017169809.1;gbkey=CDS;gene=Myo15a;product=unconventional myosin-XV isoform X2;protein_id=XP_017169809.1;extra_copy_number=0
CM058251.1	Liftoff	CDS	58118344	58118407	.	+	.	ID=cds-XP_017169809.1;Parent=rna-XM_017314320.3;Dbxref=GeneID:17910,GenBank:XP_017169809.1,MGI:MGI:1261811;Name=XP_017169809.1;gbkey=CDS;gene=Myo15a;product=unconventional myosin-XV isoform X2;protein_id=XP_017169809.1;extra_copy_number=0
CM058251.1	Liftoff	CDS	58119199	58119312	.	+	.	ID=cds-XP_017169809.1;Parent=rna-XM_017314320.3;Dbxref=GeneID:17910,GenBank:XP_017169809.1,MGI:MGI:1261811;Name=XP_017169809.1;gbkey=CDS;gene=Myo15a;product=unconventional myosin-XV isoform X2;protein_id=XP_017169809.1;extra_copy_number=0
CM058251.1	Liftoff	CDS	58119724	58119885	.	+	.	ID=cds-XP_017169809.1;Parent=rna-XM_017314320.3;Dbxref=GeneID:17910,GenBank:XP_017169809.1,MGI:MGI:1261811;Name=XP_017169809.1;gbkey=CDS;gene=Myo15a;product=unconventional myosin-XV isoform X2;protein_id=XP_017169809.1;extra_copy_number=0
CM058251.1	Liftoff	CDS	58122011	58122124	.	+	.	ID=cds-XP_017169809.1;Parent=rna-XM_017314320.3;Dbxref=GeneID:17910,GenBank:XP_017169809.1,MGI:MGI:1261811;Name=XP_017169809.1;gbkey=CDS;gene=Myo15a;product=unconventional myosin-XV isoform X2;protein_id=XP_017169809.1;extra_copy_number=0
CM058251.1	Liftoff	CDS	58122633	58122691	.	+	.	ID=cds-XP_017169809.1;Parent=rna-XM_017314320.3;Dbxref=GeneID:17910,GenBank:XP_017169809.1,MGI:MGI:1261811;Name=XP_017169809.1;gbkey=CDS;gene=Myo15a;product=unconventional myosin-XV isoform X2;protein_id=XP_017169809.1;extra_copy_number=0
CM058251.1	Liftoff	CDS	58122773	58122896	.	+	.	ID=cds-XP_017169809.1;Parent=rna-XM_017314320.3;Dbxref=GeneID:17910,GenBank:XP_017169809.1,MGI:MGI:1261811;Name=XP_017169809.1;gbkey=CDS;gene=Myo15a;product=unconventional myosin-XV isoform X2;protein_id=XP_017169809.1;extra_copy_number=0
CM058251.1	Liftoff	CDS	58123542	58123637	.	+	.	ID=cds-XP_017169809.1;Parent=rna-XM_017314320.3;Dbxref=GeneID:17910,GenBank:XP_017169809.1,MGI:MGI:1261811;Name=XP_017169809.1;gbkey=CDS;gene=Myo15a;product=unconventional myosin-XV isoform X2;protein_id=XP_017169809.1;extra_copy_number=0
CM058251.1	Liftoff	CDS	58123941	58124072	.	+	.	ID=cds-XP_017169809.1;Parent=rna-XM_017314320.3;Dbxref=GeneID:17910,GenBank:XP_017169809.1,MGI:MGI:1261811;Name=XP_017169809.1;gbkey=CDS;gene=Myo15a;product=unconventional myosin-XV isoform X2;protein_id=XP_017169809.1;extra_copy_number=0
CM058251.1	Liftoff	CDS	58124474	58124599	.	+	.	ID=cds-XP_017169809.1;Parent=rna-XM_017314320.3;Dbxref=GeneID:17910,GenBank:XP_017169809.1,MGI:MGI:1261811;Name=XP_017169809.1;gbkey=CDS;gene=Myo15a;product=unconventional myosin-XV isoform X2;protein_id=XP_017169809.1;extra_copy_number=0
CM058251.1	Liftoff	CDS	58125144	58125221	.	+	.	ID=cds-XP_017169809.1;Parent=rna-XM_017314320.3;Dbxref=GeneID:17910,GenBank:XP_017169809.1,MGI:MGI:1261811;Name=XP_017169809.1;gbkey=CDS;gene=Myo15a;product=unconventional myosin-XV isoform X2;protein_id=XP_017169809.1;extra_copy_number=0
CM058251.1	Liftoff	CDS	58125911	58126059	.	+	.	ID=cds-XP_017169809.1;Parent=rna-XM_017314320.3;Dbxref=GeneID:17910,GenBank:XP_017169809.1,MGI:MGI:1261811;Name=XP_017169809.1;gbkey=CDS;gene=Myo15a;product=unconventional myosin-XV isoform X2;protein_id=XP_017169809.1;extra_copy_number=0
CM058251.1	Liftoff	CDS	58126175	58126220	.	+	.	ID=cds-XP_017169809.1;Parent=rna-XM_017314320.3;Dbxref=GeneID:17910,GenBank:XP_017169809.1,MGI:MGI:1261811;Name=XP_017169809.1;gbkey=CDS;gene=Myo15a;product=unconventional myosin-XV isoform X2;protein_id=XP_017169809.1;extra_copy_number=0
CM058251.1	Liftoff	CDS	58126394	58126518	.	+	.	ID=cds-XP_017169809.1;Parent=rna-XM_017314320.3;Dbxref=GeneID:17910,GenBank:XP_017169809.1,MGI:MGI:1261811;Name=XP_017169809.1;gbkey=CDS;gene=Myo15a;product=unconventional myosin-XV isoform X2;protein_id=XP_017169809.1;extra_copy_number=0
CM058251.1	Liftoff	CDS	58127047	58127164	.	+	.	ID=cds-XP_017169809.1;Parent=rna-XM_017314320.3;Dbxref=GeneID:17910,GenBank:XP_017169809.1,MGI:MGI:1261811;Name=XP_017169809.1;gbkey=CDS;gene=Myo15a;product=unconventional myosin-XV isoform X2;protein_id=XP_017169809.1;extra_copy_number=0
CM058251.1	Liftoff	CDS	58127378	58127553	.	+	.	ID=cds-XP_017169809.1;Parent=rna-XM_017314320.3;Dbxref=GeneID:17910,GenBank:XP_017169809.1,MGI:MGI:1261811;Name=XP_017169809.1;gbkey=CDS;gene=Myo15a;product=unconventional myosin-XV isoform X2;protein_id=XP_017169809.1;extra_copy_number=0
CM058251.1	Liftoff	CDS	58127903	58127987	.	+	.	ID=cds-XP_017169809.1;Parent=rna-XM_017314320.3;Dbxref=GeneID:17910,GenBank:XP_017169809.1,MGI:MGI:1261811;Name=XP_017169809.1;gbkey=CDS;gene=Myo15a;product=unconventional myosin-XV isoform X2;protein_id=XP_017169809.1;extra_copy_number=0
CM058251.1	Liftoff	CDS	58128508	58128561	.	+	.	ID=cds-XP_017169809.1;Parent=rna-XM_017314320.3;Dbxref=GeneID:17910,GenBank:XP_017169809.1,MGI:MGI:1261811;Name=XP_017169809.1;gbkey=CDS;gene=Myo15a;product=unconventional myosin-XV isoform X2;protein_id=XP_017169809.1;extra_copy_number=0
CM058251.1	Liftoff	CDS	58128661	58128742	.	+	.	ID=cds-XP_017169809.1;Parent=rna-XM_017314320.3;Dbxref=GeneID:17910,GenBank:XP_017169809.1,MGI:MGI:1261811;Name=XP_017169809.1;gbkey=CDS;gene=Myo15a;product=unconventional myosin-XV isoform X2;protein_id=XP_017169809.1;extra_copy_number=0
CM058251.1	Liftoff	CDS	58128819	58128949	.	+	.	ID=cds-XP_017169809.1;Parent=rna-XM_017314320.3;Dbxref=GeneID:17910,GenBank:XP_017169809.1,MGI:MGI:1261811;Name=XP_017169809.1;gbkey=CDS;gene=Myo15a;product=unconventional myosin-XV isoform X2;protein_id=XP_017169809.1;extra_copy_number=0
CM058251.1	Liftoff	CDS	58129339	58129434	.	+	.	ID=cds-XP_017169809.1;Parent=rna-XM_017314320.3;Dbxref=GeneID:17910,GenBank:XP_017169809.1,MGI:MGI:1261811;Name=XP_017169809.1;gbkey=CDS;gene=Myo15a;product=unconventional myosin-XV isoform X2;protein_id=XP_017169809.1;extra_copy_number=0
CM058251.1	Liftoff	CDS	58130310	58130545	.	+	.	ID=cds-XP_017169809.1;Parent=rna-XM_017314320.3;Dbxref=GeneID:17910,GenBank:XP_017169809.1,MGI:MGI:1261811;Name=XP_017169809.1;gbkey=CDS;gene=Myo15a;product=unconventional myosin-XV isoform X2;protein_id=XP_017169809.1;extra_copy_number=0
CM058251.1	Liftoff	CDS	58132679	58132842	.	+	.	ID=cds-XP_017169809.1;Parent=rna-XM_017314320.3;Dbxref=GeneID:17910,GenBank:XP_017169809.1,MGI:MGI:1261811;Name=XP_017169809.1;gbkey=CDS;gene=Myo15a;product=unconventional myosin-XV isoform X2;protein_id=XP_017169809.1;extra_copy_number=0
CM058251.1	Liftoff	CDS	58133060	58133132	.	+	.	ID=cds-XP_017169809.1;Parent=rna-XM_017314320.3;Dbxref=GeneID:17910,GenBank:XP_017169809.1,MGI:MGI:1261811;Name=XP_017169809.1;gbkey=CDS;gene=Myo15a;product=unconventional myosin-XV isoform X2;protein_id=XP_017169809.1;extra_copy_number=0
CM058251.1	Liftoff	CDS	58133281	58133472	.	+	.	ID=cds-XP_017169809.1;Parent=rna-XM_017314320.3;Dbxref=GeneID:17910,GenBank:XP_017169809.1,MGI:MGI:1261811;Name=XP_017169809.1;gbkey=CDS;gene=Myo15a;product=unconventional myosin-XV isoform X2;protein_id=XP_017169809.1;extra_copy_number=0
CM058251.1	Liftoff	CDS	58133759	58133919	.	+	.	ID=cds-XP_017169809.1;Parent=rna-XM_017314320.3;Dbxref=GeneID:17910,GenBank:XP_017169809.1,MGI:MGI:1261811;Name=XP_017169809.1;gbkey=CDS;gene=Myo15a;product=unconventional myosin-XV isoform X2;protein_id=XP_017169809.1;extra_copy_number=0
CM058251.1	Liftoff	CDS	58134017	58134114	.	+	.	ID=cds-XP_017169809.1;Parent=rna-XM_017314320.3;Dbxref=GeneID:17910,GenBank:XP_017169809.1,MGI:MGI:1261811;Name=XP_017169809.1;gbkey=CDS;gene=Myo15a;product=unconventional myosin-XV isoform X2;protein_id=XP_017169809.1;extra_copy_number=0
CM058251.1	Liftoff	CDS	58134544	58134664	.	+	.	ID=cds-XP_017169809.1;Parent=rna-XM_017314320.3;Dbxref=GeneID:17910,GenBank:XP_017169809.1,MGI:MGI:1261811;Name=XP_017169809.1;gbkey=CDS;gene=Myo15a;product=unconventional myosin-XV isoform X2;protein_id=XP_017169809.1;extra_copy_number=0
CM058251.1	Liftoff	CDS	58134772	58134839	.	+	.	ID=cds-XP_017169809.1;Parent=rna-XM_017314320.3;Dbxref=GeneID:17910,GenBank:XP_017169809.1,MGI:MGI:1261811;Name=XP_017169809.1;gbkey=CDS;gene=Myo15a;product=unconventional myosin-XV isoform X2;protein_id=XP_017169809.1;extra_copy_number=0
CM058251.1	Liftoff	CDS	58134985	58135062	.	+	.	ID=cds-XP_017169809.1;Parent=rna-XM_017314320.3;Dbxref=GeneID:17910,GenBank:XP_017169809.1,MGI:MGI:1261811;Name=XP_017169809.1;gbkey=CDS;gene=Myo15a;product=unconventional myosin-XV isoform X2;protein_id=XP_017169809.1;extra_copy_number=0
CM058251.1	Liftoff	CDS	58135226	58135409	.	+	.	ID=cds-XP_017169809.1;Parent=rna-XM_017314320.3;Dbxref=GeneID:17910,GenBank:XP_017169809.1,MGI:MGI:1261811;Name=XP_017169809.1;gbkey=CDS;gene=Myo15a;product=unconventional myosin-XV isoform X2;protein_id=XP_017169809.1;extra_copy_number=0
CM058251.1	Liftoff	CDS	58135496	58135628	.	+	.	ID=cds-XP_017169809.1;Parent=rna-XM_017314320.3;Dbxref=GeneID:17910,GenBank:XP_017169809.1,MGI:MGI:1261811;Name=XP_017169809.1;gbkey=CDS;gene=Myo15a;product=unconventional myosin-XV isoform X2;protein_id=XP_017169809.1;extra_copy_number=0
CM058251.1	Liftoff	CDS	58135866	58135971	.	+	.	ID=cds-XP_017169809.1;Parent=rna-XM_017314320.3;Dbxref=GeneID:17910,GenBank:XP_017169809.1,MGI:MGI:1261811;Name=XP_017169809.1;gbkey=CDS;gene=Myo15a;product=unconventional myosin-XV isoform X2;protein_id=XP_017169809.1;extra_copy_number=0
CM058251.1	Liftoff	CDS	58136101	58136173	.	+	.	ID=cds-XP_017169809.1;Parent=rna-XM_017314320.3;Dbxref=GeneID:17910,GenBank:XP_017169809.1,MGI:MGI:1261811;Name=XP_017169809.1;gbkey=CDS;gene=Myo15a;product=unconventional myosin-XV isoform X2;protein_id=XP_017169809.1;extra_copy_number=0
CM058251.1	Liftoff	CDS	58136947	58137068	.	+	.	ID=cds-XP_017169809.1;Parent=rna-XM_017314320.3;Dbxref=GeneID:17910,GenBank:XP_017169809.1,MGI:MGI:1261811;Name=XP_017169809.1;gbkey=CDS;gene=Myo15a;product=unconventional myosin-XV isoform X2;protein_id=XP_017169809.1;extra_copy_number=0
CM058251.1	Liftoff	CDS	58137276	58137335	.	+	.	ID=cds-XP_017169809.1;Parent=rna-XM_017314320.3;Dbxref=GeneID:17910,GenBank:XP_017169809.1,MGI:MGI:1261811;Name=XP_017169809.1;gbkey=CDS;gene=Myo15a;product=unconventional myosin-XV isoform X2;protein_id=XP_017169809.1;extra_copy_number=0
CM058251.1	Liftoff	CDS	58137827	58137902	.	+	.	ID=cds-XP_017169809.1;Parent=rna-XM_017314320.3;Dbxref=GeneID:17910,GenBank:XP_017169809.1,MGI:MGI:1261811;Name=XP_017169809.1;gbkey=CDS;gene=Myo15a;product=unconventional myosin-XV isoform X2;protein_id=XP_017169809.1;extra_copy_number=0
CM058251.1	Liftoff	CDS	58138219	58138334	.	+	.	ID=cds-XP_017169809.1;Parent=rna-XM_017314320.3;Dbxref=GeneID:17910,GenBank:XP_017169809.1,MGI:MGI:1261811;Name=XP_017169809.1;gbkey=CDS;gene=Myo15a;product=unconventional myosin-XV isoform X2;protein_id=XP_017169809.1;extra_copy_number=0
CM058251.1	Liftoff	CDS	58138425	58138576	.	+	.	ID=cds-XP_017169809.1;Parent=rna-XM_017314320.3;Dbxref=GeneID:17910,GenBank:XP_017169809.1,MGI:MGI:1261811;Name=XP_017169809.1;gbkey=CDS;gene=Myo15a;product=unconventional myosin-XV isoform X2;protein_id=XP_017169809.1;extra_copy_number=0
CM058251.1	Liftoff	CDS	58139177	58139318	.	+	.	ID=cds-XP_017169809.1;Parent=rna-XM_017314320.3;Dbxref=GeneID:17910,GenBank:XP_017169809.1,MGI:MGI:1261811;Name=XP_017169809.1;gbkey=CDS;gene=Myo15a;product=unconventional myosin-XV isoform X2;protein_id=XP_017169809.1;extra_copy_number=0
CM058251.1	Liftoff	CDS	58139875	58139986	.	+	.	ID=cds-XP_017169809.1;Parent=rna-XM_017314320.3;Dbxref=GeneID:17910,GenBank:XP_017169809.1,MGI:MGI:1261811;Name=XP_017169809.1;gbkey=CDS;gene=Myo15a;product=unconventional myosin-XV isoform X2;protein_id=XP_017169809.1;extra_copy_number=0
CM058251.1	Liftoff	CDS	58140063	58140137	.	+	.	ID=cds-XP_017169809.1;Parent=rna-XM_017314320.3;Dbxref=GeneID:17910,GenBank:XP_017169809.1,MGI:MGI:1261811;Name=XP_017169809.1;gbkey=CDS;gene=Myo15a;product=unconventional myosin-XV isoform X2;protein_id=XP_017169809.1;extra_copy_number=0
CM058251.1	Liftoff	CDS	58140519	58140697	.	+	.	ID=cds-XP_017169809.1;Parent=rna-XM_017314320.3;Dbxref=GeneID:17910,GenBank:XP_017169809.1,MGI:MGI:1261811;Name=XP_017169809.1;gbkey=CDS;gene=Myo15a;product=unconventional myosin-XV isoform X2;protein_id=XP_017169809.1;extra_copy_number=0
CM058251.1	Liftoff	CDS	58140917	58141032	.	+	.	ID=cds-XP_017169809.1;Parent=rna-XM_017314320.3;Dbxref=GeneID:17910,GenBank:XP_017169809.1,MGI:MGI:1261811;Name=XP_017169809.1;gbkey=CDS;gene=Myo15a;product=unconventional myosin-XV isoform X2;protein_id=XP_017169809.1;extra_copy_number=0
CM058251.1	Liftoff	CDS	58141212	58141284	.	+	.	ID=cds-XP_017169809.1;Parent=rna-XM_017314320.3;Dbxref=GeneID:17910,GenBank:XP_017169809.1,MGI:MGI:1261811;Name=XP_017169809.1;gbkey=CDS;gene=Myo15a;product=unconventional myosin-XV isoform X2;protein_id=XP_017169809.1;extra_copy_number=0
CM058251.1	Liftoff	CDS	58141554	58141626	.	+	.	ID=cds-XP_017169809.1;Parent=rna-XM_017314320.3;Dbxref=GeneID:17910,GenBank:XP_017169809.1,MGI:MGI:1261811;Name=XP_017169809.1;gbkey=CDS;gene=Myo15a;product=unconventional myosin-XV isoform X2;protein_id=XP_017169809.1;extra_copy_number=0
CM058251.1	Liftoff	CDS	58141840	58141913	.	+	.	ID=cds-XP_017169809.1;Parent=rna-XM_017314320.3;Dbxref=GeneID:17910,GenBank:XP_017169809.1,MGI:MGI:1261811;Name=XP_017169809.1;gbkey=CDS;gene=Myo15a;product=unconventional myosin-XV isoform X2;protein_id=XP_017169809.1;extra_copy_number=0
CM058251.1	Liftoff	CDS	58142110	58142192	.	+	.	ID=cds-XP_017169809.1;Parent=rna-XM_017314320.3;Dbxref=GeneID:17910,GenBank:XP_017169809.1,MGI:MGI:1261811;Name=XP_017169809.1;gbkey=CDS;gene=Myo15a;product=unconventional myosin-XV isoform X2;protein_id=XP_017169809.1;extra_copy_number=0
CM058251.1	Liftoff	CDS	58145888	58146018	.	+	.	ID=cds-XP_017169809.1;Parent=rna-XM_017314320.3;Dbxref=GeneID:17910,GenBank:XP_017169809.1,MGI:MGI:1261811;Name=XP_017169809.1;gbkey=CDS;gene=Myo15a;product=unconventional myosin-XV isoform X2;protein_id=XP_017169809.1;extra_copy_number=0
CM058251.1	Liftoff	CDS	58148137	58148231	.	+	.	ID=cds-XP_017169809.1;Parent=rna-XM_017314320.3;Dbxref=GeneID:17910,GenBank:XP_017169809.1,MGI:MGI:1261811;Name=XP_017169809.1;gbkey=CDS;gene=Myo15a;product=unconventional myosin-XV isoform X2;protein_id=XP_017169809.1;extra_copy_number=0
CM058251.1	Liftoff	CDS	58148450	58148527	.	+	.	ID=cds-XP_017169809.1;Parent=rna-XM_017314320.3;Dbxref=GeneID:17910,GenBank:XP_017169809.1,MGI:MGI:1261811;Name=XP_017169809.1;gbkey=CDS;gene=Myo15a;product=unconventional myosin-XV isoform X2;protein_id=XP_017169809.1;extra_copy_number=0
CM058251.1	Liftoff	CDS	58149377	58149473	.	+	.	ID=cds-XP_017169809.1;Parent=rna-XM_017314320.3;Dbxref=GeneID:17910,GenBank:XP_017169809.1,MGI:MGI:1261811;Name=XP_017169809.1;gbkey=CDS;gene=Myo15a;product=unconventional myosin-XV isoform X2;protein_id=XP_017169809.1;extra_copy_number=0
CM058251.1	Liftoff	CDS	58151741	58151901	.	+	.	ID=cds-XP_017169809.1;Parent=rna-XM_017314320.3;Dbxref=GeneID:17910,GenBank:XP_017169809.1,MGI:MGI:1261811;Name=XP_017169809.1;gbkey=CDS;gene=Myo15a;product=unconventional myosin-XV isoform X2;protein_id=XP_017169809.1;extra_copy_number=0
CM058251.1	Liftoff	CDS	58152615	58152748	.	+	.	ID=cds-XP_017169809.1;Parent=rna-XM_017314320.3;Dbxref=GeneID:17910,GenBank:XP_017169809.1,MGI:MGI:1261811;Name=XP_017169809.1;gbkey=CDS;gene=Myo15a;product=unconventional myosin-XV isoform X2;protein_id=XP_017169809.1;extra_copy_number=0
CM058251.1	Liftoff	CDS	58154995	58155128	.	+	.	ID=cds-XP_017169809.1;Parent=rna-XM_017314320.3;Dbxref=GeneID:17910,GenBank:XP_017169809.1,MGI:MGI:1261811;Name=XP_017169809.1;gbkey=CDS;gene=Myo15a;product=unconventional myosin-XV isoform X2;protein_id=XP_017169809.1;extra_copy_number=0
CM058251.1	Liftoff	CDS	58155364	58155497	.	+	.	ID=cds-XP_017169809.1;Parent=rna-XM_017314320.3;Dbxref=GeneID:17910,GenBank:XP_017169809.1,MGI:MGI:1261811;Name=XP_017169809.1;gbkey=CDS;gene=Myo15a;product=unconventional myosin-XV isoform X2;protein_id=XP_017169809.1;extra_copy_number=0
CM058251.1	Liftoff	CDS	58157511	58157651	.	+	.	ID=cds-XP_017169809.1;Parent=rna-XM_017314320.3;Dbxref=GeneID:17910,GenBank:XP_017169809.1,MGI:MGI:1261811;Name=XP_017169809.1;gbkey=CDS;gene=Myo15a;product=unconventional myosin-XV isoform X2;protein_id=XP_017169809.1;extra_copy_number=0
CM058251.1	Liftoff	CDS	58158315	58158416	.	+	.	ID=cds-XP_017169809.1;Parent=rna-XM_017314320.3;Dbxref=GeneID:17910,GenBank:XP_017169809.1,MGI:MGI:1261811;Name=XP_017169809.1;gbkey=CDS;gene=Myo15a;product=unconventional myosin-XV isoform X2;protein_id=XP_017169809.1;extra_copy_number=0
CM058251.1	Liftoff	mRNA	58117838	58158702	.	+	.	ID=rna-XM_017314321.3;Parent=gene-Myo15a;Dbxref=GeneID:17910,GenBank:XM_017314321.3,MGI:MGI:1261811;Name=XM_017314321.3;gbkey=mRNA;gene=Myo15a;model_evidence=Supporting evidence includes similarity to: 1 EST%2C 1 Protein%2C 1 long SRA read%2C and 100%25 coverage of the annotated genomic feature by RNAseq alignments%2C including 2 samples with support for all annotated introns;product=myosin XVA%2C transcript variant X3;transcript_id=XM_017314321.3;matches_ref_protein=True;valid_ORF=True;extra_copy_number=0
CM058251.1	Liftoff	exon	58117838	58118237	.	+	.	ID=exon-XM_017314321.3-1;Parent=rna-XM_017314321.3;Dbxref=GeneID:17910,GenBank:XM_017314321.3,MGI:MGI:1261811;gbkey=mRNA;gene=Myo15a;product=myosin XVA%2C transcript variant X3;transcript_id=XM_017314321.3;extra_copy_number=0
CM058251.1	Liftoff	exon	58118344	58118407	.	+	.	ID=exon-XM_017314321.3-2;Parent=rna-XM_017314321.3;Dbxref=GeneID:17910,GenBank:XM_017314321.3,MGI:MGI:1261811;gbkey=mRNA;gene=Myo15a;product=myosin XVA%2C transcript variant X3;transcript_id=XM_017314321.3;extra_copy_number=0
CM058251.1	Liftoff	exon	58119199	58119312	.	+	.	ID=exon-XM_017314321.3-3;Parent=rna-XM_017314321.3;Dbxref=GeneID:17910,GenBank:XM_017314321.3,MGI:MGI:1261811;gbkey=mRNA;gene=Myo15a;product=myosin XVA%2C transcript variant X3;transcript_id=XM_017314321.3;extra_copy_number=0
CM058251.1	Liftoff	exon	58119724	58119885	.	+	.	ID=exon-XM_017314321.3-4;Parent=rna-XM_017314321.3;Dbxref=GeneID:17910,GenBank:XM_017314321.3,MGI:MGI:1261811;gbkey=mRNA;gene=Myo15a;product=myosin XVA%2C transcript variant X3;transcript_id=XM_017314321.3;extra_copy_number=0
CM058251.1	Liftoff	exon	58122011	58122124	.	+	.	ID=exon-XM_017314321.3-5;Parent=rna-XM_017314321.3;Dbxref=GeneID:17910,GenBank:XM_017314321.3,MGI:MGI:1261811;gbkey=mRNA;gene=Myo15a;product=myosin XVA%2C transcript variant X3;transcript_id=XM_017314321.3;extra_copy_number=0
CM058251.1	Liftoff	exon	58122633	58122691	.	+	.	ID=exon-XM_017314321.3-6;Parent=rna-XM_017314321.3;Dbxref=GeneID:17910,GenBank:XM_017314321.3,MGI:MGI:1261811;gbkey=mRNA;gene=Myo15a;product=myosin XVA%2C transcript variant X3;transcript_id=XM_017314321.3;extra_copy_number=0
CM058251.1	Liftoff	exon	58122773	58122896	.	+	.	ID=exon-XM_017314321.3-7;Parent=rna-XM_017314321.3;Dbxref=GeneID:17910,GenBank:XM_017314321.3,MGI:MGI:1261811;gbkey=mRNA;gene=Myo15a;product=myosin XVA%2C transcript variant X3;transcript_id=XM_017314321.3;extra_copy_number=0
CM058251.1	Liftoff	exon	58123542	58123637	.	+	.	ID=exon-XM_017314321.3-8;Parent=rna-XM_017314321.3;Dbxref=GeneID:17910,GenBank:XM_017314321.3,MGI:MGI:1261811;gbkey=mRNA;gene=Myo15a;product=myosin XVA%2C transcript variant X3;transcript_id=XM_017314321.3;extra_copy_number=0
CM058251.1	Liftoff	exon	58123941	58124072	.	+	.	ID=exon-XM_017314321.3-9;Parent=rna-XM_017314321.3;Dbxref=GeneID:17910,GenBank:XM_017314321.3,MGI:MGI:1261811;gbkey=mRNA;gene=Myo15a;product=myosin XVA%2C transcript variant X3;transcript_id=XM_017314321.3;extra_copy_number=0
CM058251.1	Liftoff	exon	58124474	58124599	.	+	.	ID=exon-XM_017314321.3-10;Parent=rna-XM_017314321.3;Dbxref=GeneID:17910,GenBank:XM_017314321.3,MGI:MGI:1261811;gbkey=mRNA;gene=Myo15a;product=myosin XVA%2C transcript variant X3;transcript_id=XM_017314321.3;extra_copy_number=0
CM058251.1	Liftoff	exon	58125144	58125221	.	+	.	ID=exon-XM_017314321.3-11;Parent=rna-XM_017314321.3;Dbxref=GeneID:17910,GenBank:XM_017314321.3,MGI:MGI:1261811;gbkey=mRNA;gene=Myo15a;product=myosin XVA%2C transcript variant X3;transcript_id=XM_017314321.3;extra_copy_number=0
CM058251.1	Liftoff	exon	58125911	58126059	.	+	.	ID=exon-XM_017314321.3-12;Parent=rna-XM_017314321.3;Dbxref=GeneID:17910,GenBank:XM_017314321.3,MGI:MGI:1261811;gbkey=mRNA;gene=Myo15a;product=myosin XVA%2C transcript variant X3;transcript_id=XM_017314321.3;extra_copy_number=0
CM058251.1	Liftoff	exon	58126175	58126220	.	+	.	ID=exon-XM_017314321.3-13;Parent=rna-XM_017314321.3;Dbxref=GeneID:17910,GenBank:XM_017314321.3,MGI:MGI:1261811;gbkey=mRNA;gene=Myo15a;product=myosin XVA%2C transcript variant X3;transcript_id=XM_017314321.3;extra_copy_number=0
CM058251.1	Liftoff	exon	58126394	58126518	.	+	.	ID=exon-XM_017314321.3-14;Parent=rna-XM_017314321.3;Dbxref=GeneID:17910,GenBank:XM_017314321.3,MGI:MGI:1261811;gbkey=mRNA;gene=Myo15a;product=myosin XVA%2C transcript variant X3;transcript_id=XM_017314321.3;extra_copy_number=0
CM058251.1	Liftoff	exon	58127047	58127164	.	+	.	ID=exon-XM_017314321.3-15;Parent=rna-XM_017314321.3;Dbxref=GeneID:17910,GenBank:XM_017314321.3,MGI:MGI:1261811;gbkey=mRNA;gene=Myo15a;product=myosin XVA%2C transcript variant X3;transcript_id=XM_017314321.3;extra_copy_number=0
CM058251.1	Liftoff	exon	58127378	58127553	.	+	.	ID=exon-XM_017314321.3-16;Parent=rna-XM_017314321.3;Dbxref=GeneID:17910,GenBank:XM_017314321.3,MGI:MGI:1261811;gbkey=mRNA;gene=Myo15a;product=myosin XVA%2C transcript variant X3;transcript_id=XM_017314321.3;extra_copy_number=0
CM058251.1	Liftoff	exon	58127903	58127987	.	+	.	ID=exon-XM_017314321.3-17;Parent=rna-XM_017314321.3;Dbxref=GeneID:17910,GenBank:XM_017314321.3,MGI:MGI:1261811;gbkey=mRNA;gene=Myo15a;product=myosin XVA%2C transcript variant X3;transcript_id=XM_017314321.3;extra_copy_number=0
CM058251.1	Liftoff	exon	58128508	58128561	.	+	.	ID=exon-XM_017314321.3-18;Parent=rna-XM_017314321.3;Dbxref=GeneID:17910,GenBank:XM_017314321.3,MGI:MGI:1261811;gbkey=mRNA;gene=Myo15a;product=myosin XVA%2C transcript variant X3;transcript_id=XM_017314321.3;extra_copy_number=0
CM058251.1	Liftoff	exon	58128661	58128742	.	+	.	ID=exon-XM_017314321.3-19;Parent=rna-XM_017314321.3;Dbxref=GeneID:17910,GenBank:XM_017314321.3,MGI:MGI:1261811;gbkey=mRNA;gene=Myo15a;product=myosin XVA%2C transcript variant X3;transcript_id=XM_017314321.3;extra_copy_number=0
CM058251.1	Liftoff	exon	58128819	58128949	.	+	.	ID=exon-XM_017314321.3-20;Parent=rna-XM_017314321.3;Dbxref=GeneID:17910,GenBank:XM_017314321.3,MGI:MGI:1261811;gbkey=mRNA;gene=Myo15a;product=myosin XVA%2C transcript variant X3;transcript_id=XM_017314321.3;extra_copy_number=0
CM058251.1	Liftoff	exon	58129339	58129434	.	+	.	ID=exon-XM_017314321.3-21;Parent=rna-XM_017314321.3;Dbxref=GeneID:17910,GenBank:XM_017314321.3,MGI:MGI:1261811;gbkey=mRNA;gene=Myo15a;product=myosin XVA%2C transcript variant X3;transcript_id=XM_017314321.3;extra_copy_number=0
CM058251.1	Liftoff	exon	58130310	58130545	.	+	.	ID=exon-XM_017314321.3-22;Parent=rna-XM_017314321.3;Dbxref=GeneID:17910,GenBank:XM_017314321.3,MGI:MGI:1261811;gbkey=mRNA;gene=Myo15a;product=myosin XVA%2C transcript variant X3;transcript_id=XM_017314321.3;extra_copy_number=0
CM058251.1	Liftoff	exon	58132679	58132842	.	+	.	ID=exon-XM_017314321.3-23;Parent=rna-XM_017314321.3;Dbxref=GeneID:17910,GenBank:XM_017314321.3,MGI:MGI:1261811;gbkey=mRNA;gene=Myo15a;product=myosin XVA%2C transcript variant X3;transcript_id=XM_017314321.3;extra_copy_number=0
CM058251.1	Liftoff	exon	58133060	58133132	.	+	.	ID=exon-XM_017314321.3-24;Parent=rna-XM_017314321.3;Dbxref=GeneID:17910,GenBank:XM_017314321.3,MGI:MGI:1261811;gbkey=mRNA;gene=Myo15a;product=myosin XVA%2C transcript variant X3;transcript_id=XM_017314321.3;extra_copy_number=0
CM058251.1	Liftoff	exon	58133281	58133472	.	+	.	ID=exon-XM_017314321.3-25;Parent=rna-XM_017314321.3;Dbxref=GeneID:17910,GenBank:XM_017314321.3,MGI:MGI:1261811;gbkey=mRNA;gene=Myo15a;product=myosin XVA%2C transcript variant X3;transcript_id=XM_017314321.3;extra_copy_number=0
CM058251.1	Liftoff	exon	58133759	58133919	.	+	.	ID=exon-XM_017314321.3-26;Parent=rna-XM_017314321.3;Dbxref=GeneID:17910,GenBank:XM_017314321.3,MGI:MGI:1261811;gbkey=mRNA;gene=Myo15a;product=myosin XVA%2C transcript variant X3;transcript_id=XM_017314321.3;extra_copy_number=0
CM058251.1	Liftoff	exon	58134020	58134114	.	+	.	ID=exon-XM_017314321.3-27;Parent=rna-XM_017314321.3;Dbxref=GeneID:17910,GenBank:XM_017314321.3,MGI:MGI:1261811;gbkey=mRNA;gene=Myo15a;product=myosin XVA%2C transcript variant X3;transcript_id=XM_017314321.3;extra_copy_number=0
CM058251.1	Liftoff	exon	58134544	58134664	.	+	.	ID=exon-XM_017314321.3-28;Parent=rna-XM_017314321.3;Dbxref=GeneID:17910,GenBank:XM_017314321.3,MGI:MGI:1261811;gbkey=mRNA;gene=Myo15a;product=myosin XVA%2C transcript variant X3;transcript_id=XM_017314321.3;extra_copy_number=0
CM058251.1	Liftoff	exon	58134772	58134839	.	+	.	ID=exon-XM_017314321.3-29;Parent=rna-XM_017314321.3;Dbxref=GeneID:17910,GenBank:XM_017314321.3,MGI:MGI:1261811;gbkey=mRNA;gene=Myo15a;product=myosin XVA%2C transcript variant X3;transcript_id=XM_017314321.3;extra_copy_number=0
CM058251.1	Liftoff	exon	58134985	58135062	.	+	.	ID=exon-XM_017314321.3-30;Parent=rna-XM_017314321.3;Dbxref=GeneID:17910,GenBank:XM_017314321.3,MGI:MGI:1261811;gbkey=mRNA;gene=Myo15a;product=myosin XVA%2C transcript variant X3;transcript_id=XM_017314321.3;extra_copy_number=0
CM058251.1	Liftoff	exon	58135226	58135409	.	+	.	ID=exon-XM_017314321.3-31;Parent=rna-XM_017314321.3;Dbxref=GeneID:17910,GenBank:XM_017314321.3,MGI:MGI:1261811;gbkey=mRNA;gene=Myo15a;product=myosin XVA%2C transcript variant X3;transcript_id=XM_017314321.3;extra_copy_number=0
CM058251.1	Liftoff	exon	58135496	58135628	.	+	.	ID=exon-XM_017314321.3-32;Parent=rna-XM_017314321.3;Dbxref=GeneID:17910,GenBank:XM_017314321.3,MGI:MGI:1261811;gbkey=mRNA;gene=Myo15a;product=myosin XVA%2C transcript variant X3;transcript_id=XM_017314321.3;extra_copy_number=0
CM058251.1	Liftoff	exon	58135866	58135971	.	+	.	ID=exon-XM_017314321.3-33;Parent=rna-XM_017314321.3;Dbxref=GeneID:17910,GenBank:XM_017314321.3,MGI:MGI:1261811;gbkey=mRNA;gene=Myo15a;product=myosin XVA%2C transcript variant X3;transcript_id=XM_017314321.3;extra_copy_number=0
CM058251.1	Liftoff	exon	58136101	58136173	.	+	.	ID=exon-XM_017314321.3-34;Parent=rna-XM_017314321.3;Dbxref=GeneID:17910,GenBank:XM_017314321.3,MGI:MGI:1261811;gbkey=mRNA;gene=Myo15a;product=myosin XVA%2C transcript variant X3;transcript_id=XM_017314321.3;extra_copy_number=0
CM058251.1	Liftoff	exon	58136947	58137068	.	+	.	ID=exon-XM_017314321.3-35;Parent=rna-XM_017314321.3;Dbxref=GeneID:17910,GenBank:XM_017314321.3,MGI:MGI:1261811;gbkey=mRNA;gene=Myo15a;product=myosin XVA%2C transcript variant X3;transcript_id=XM_017314321.3;extra_copy_number=0
CM058251.1	Liftoff	exon	58137276	58137335	.	+	.	ID=exon-XM_017314321.3-36;Parent=rna-XM_017314321.3;Dbxref=GeneID:17910,GenBank:XM_017314321.3,MGI:MGI:1261811;gbkey=mRNA;gene=Myo15a;product=myosin XVA%2C transcript variant X3;transcript_id=XM_017314321.3;extra_copy_number=0
CM058251.1	Liftoff	exon	58137827	58137902	.	+	.	ID=exon-XM_017314321.3-37;Parent=rna-XM_017314321.3;Dbxref=GeneID:17910,GenBank:XM_017314321.3,MGI:MGI:1261811;gbkey=mRNA;gene=Myo15a;product=myosin XVA%2C transcript variant X3;transcript_id=XM_017314321.3;extra_copy_number=0
CM058251.1	Liftoff	exon	58138224	58138334	.	+	.	ID=exon-XM_017314321.3-38;Parent=rna-XM_017314321.3;Dbxref=GeneID:17910,GenBank:XM_017314321.3,MGI:MGI:1261811;gbkey=mRNA;gene=Myo15a;product=myosin XVA%2C transcript variant X3;transcript_id=XM_017314321.3;extra_copy_number=0
CM058251.1	Liftoff	exon	58138420	58138576	.	+	.	ID=exon-XM_017314321.3-39;Parent=rna-XM_017314321.3;Dbxref=GeneID:17910,GenBank:XM_017314321.3,MGI:MGI:1261811;gbkey=mRNA;gene=Myo15a;product=myosin XVA%2C transcript variant X3;transcript_id=XM_017314321.3;extra_copy_number=0
CM058251.1	Liftoff	exon	58139177	58139318	.	+	.	ID=exon-XM_017314321.3-40;Parent=rna-XM_017314321.3;Dbxref=GeneID:17910,GenBank:XM_017314321.3,MGI:MGI:1261811;gbkey=mRNA;gene=Myo15a;product=myosin XVA%2C transcript variant X3;transcript_id=XM_017314321.3;extra_copy_number=0
CM058251.1	Liftoff	exon	58139875	58139986	.	+	.	ID=exon-XM_017314321.3-41;Parent=rna-XM_017314321.3;Dbxref=GeneID:17910,GenBank:XM_017314321.3,MGI:MGI:1261811;gbkey=mRNA;gene=Myo15a;product=myosin XVA%2C transcript variant X3;transcript_id=XM_017314321.3;extra_copy_number=0
CM058251.1	Liftoff	exon	58140063	58140137	.	+	.	ID=exon-XM_017314321.3-42;Parent=rna-XM_017314321.3;Dbxref=GeneID:17910,GenBank:XM_017314321.3,MGI:MGI:1261811;gbkey=mRNA;gene=Myo15a;product=myosin XVA%2C transcript variant X3;transcript_id=XM_017314321.3;extra_copy_number=0
CM058251.1	Liftoff	exon	58140519	58140697	.	+	.	ID=exon-XM_017314321.3-43;Parent=rna-XM_017314321.3;Dbxref=GeneID:17910,GenBank:XM_017314321.3,MGI:MGI:1261811;gbkey=mRNA;gene=Myo15a;product=myosin XVA%2C transcript variant X3;transcript_id=XM_017314321.3;extra_copy_number=0
CM058251.1	Liftoff	exon	58140917	58141032	.	+	.	ID=exon-XM_017314321.3-44;Parent=rna-XM_017314321.3;Dbxref=GeneID:17910,GenBank:XM_017314321.3,MGI:MGI:1261811;gbkey=mRNA;gene=Myo15a;product=myosin XVA%2C transcript variant X3;transcript_id=XM_017314321.3;extra_copy_number=0
CM058251.1	Liftoff	exon	58141212	58141284	.	+	.	ID=exon-XM_017314321.3-45;Parent=rna-XM_017314321.3;Dbxref=GeneID:17910,GenBank:XM_017314321.3,MGI:MGI:1261811;gbkey=mRNA;gene=Myo15a;product=myosin XVA%2C transcript variant X3;transcript_id=XM_017314321.3;extra_copy_number=0
CM058251.1	Liftoff	exon	58141554	58141626	.	+	.	ID=exon-XM_017314321.3-46;Parent=rna-XM_017314321.3;Dbxref=GeneID:17910,GenBank:XM_017314321.3,MGI:MGI:1261811;gbkey=mRNA;gene=Myo15a;product=myosin XVA%2C transcript variant X3;transcript_id=XM_017314321.3;extra_copy_number=0
CM058251.1	Liftoff	exon	58141840	58141913	.	+	.	ID=exon-XM_017314321.3-47;Parent=rna-XM_017314321.3;Dbxref=GeneID:17910,GenBank:XM_017314321.3,MGI:MGI:1261811;gbkey=mRNA;gene=Myo15a;product=myosin XVA%2C transcript variant X3;transcript_id=XM_017314321.3;extra_copy_number=0
CM058251.1	Liftoff	exon	58142110	58142192	.	+	.	ID=exon-XM_017314321.3-48;Parent=rna-XM_017314321.3;Dbxref=GeneID:17910,GenBank:XM_017314321.3,MGI:MGI:1261811;gbkey=mRNA;gene=Myo15a;product=myosin XVA%2C transcript variant X3;transcript_id=XM_017314321.3;extra_copy_number=0
CM058251.1	Liftoff	exon	58145888	58146018	.	+	.	ID=exon-XM_017314321.3-49;Parent=rna-XM_017314321.3;Dbxref=GeneID:17910,GenBank:XM_017314321.3,MGI:MGI:1261811;gbkey=mRNA;gene=Myo15a;product=myosin XVA%2C transcript variant X3;transcript_id=XM_017314321.3;extra_copy_number=0
CM058251.1	Liftoff	exon	58148137	58148231	.	+	.	ID=exon-XM_017314321.3-50;Parent=rna-XM_017314321.3;Dbxref=GeneID:17910,GenBank:XM_017314321.3,MGI:MGI:1261811;gbkey=mRNA;gene=Myo15a;product=myosin XVA%2C transcript variant X3;transcript_id=XM_017314321.3;extra_copy_number=0
CM058251.1	Liftoff	exon	58148450	58148527	.	+	.	ID=exon-XM_017314321.3-51;Parent=rna-XM_017314321.3;Dbxref=GeneID:17910,GenBank:XM_017314321.3,MGI:MGI:1261811;gbkey=mRNA;gene=Myo15a;product=myosin XVA%2C transcript variant X3;transcript_id=XM_017314321.3;extra_copy_number=0
CM058251.1	Liftoff	exon	58149377	58149473	.	+	.	ID=exon-XM_017314321.3-52;Parent=rna-XM_017314321.3;Dbxref=GeneID:17910,GenBank:XM_017314321.3,MGI:MGI:1261811;gbkey=mRNA;gene=Myo15a;product=myosin XVA%2C transcript variant X3;transcript_id=XM_017314321.3;extra_copy_number=0
CM058251.1	Liftoff	exon	58151741	58151901	.	+	.	ID=exon-XM_017314321.3-53;Parent=rna-XM_017314321.3;Dbxref=GeneID:17910,GenBank:XM_017314321.3,MGI:MGI:1261811;gbkey=mRNA;gene=Myo15a;product=myosin XVA%2C transcript variant X3;transcript_id=XM_017314321.3;extra_copy_number=0
CM058251.1	Liftoff	exon	58152615	58152748	.	+	.	ID=exon-XM_017314321.3-54;Parent=rna-XM_017314321.3;Dbxref=GeneID:17910,GenBank:XM_017314321.3,MGI:MGI:1261811;gbkey=mRNA;gene=Myo15a;product=myosin XVA%2C transcript variant X3;transcript_id=XM_017314321.3;extra_copy_number=0
CM058251.1	Liftoff	exon	58154995	58155128	.	+	.	ID=exon-XM_017314321.3-55;Parent=rna-XM_017314321.3;Dbxref=GeneID:17910,GenBank:XM_017314321.3,MGI:MGI:1261811;gbkey=mRNA;gene=Myo15a;product=myosin XVA%2C transcript variant X3;transcript_id=XM_017314321.3;extra_copy_number=0
CM058251.1	Liftoff	exon	58155364	58155497	.	+	.	ID=exon-XM_017314321.3-56;Parent=rna-XM_017314321.3;Dbxref=GeneID:17910,GenBank:XM_017314321.3,MGI:MGI:1261811;gbkey=mRNA;gene=Myo15a;product=myosin XVA%2C transcript variant X3;transcript_id=XM_017314321.3;extra_copy_number=0
CM058251.1	Liftoff	exon	58157511	58157651	.	+	.	ID=exon-XM_017314321.3-57;Parent=rna-XM_017314321.3;Dbxref=GeneID:17910,GenBank:XM_017314321.3,MGI:MGI:1261811;gbkey=mRNA;gene=Myo15a;product=myosin XVA%2C transcript variant X3;transcript_id=XM_017314321.3;extra_copy_number=0
CM058251.1	Liftoff	exon	58158315	58158702	.	+	.	ID=exon-XM_017314321.3-58;Parent=rna-XM_017314321.3;Dbxref=GeneID:17910,GenBank:XM_017314321.3,MGI:MGI:1261811;gbkey=mRNA;gene=Myo15a;product=myosin XVA%2C transcript variant X3;transcript_id=XM_017314321.3;extra_copy_number=0
CM058251.1	Liftoff	CDS	58117975	58118237	.	+	.	ID=cds-XP_017169810.1;Parent=rna-XM_017314321.3;Dbxref=GeneID:17910,GenBank:XP_017169810.1,MGI:MGI:1261811;Name=XP_017169810.1;gbkey=CDS;gene=Myo15a;product=unconventional myosin-XV isoform X3;protein_id=XP_017169810.1;extra_copy_number=0
CM058251.1	Liftoff	CDS	58118344	58118407	.	+	.	ID=cds-XP_017169810.1;Parent=rna-XM_017314321.3;Dbxref=GeneID:17910,GenBank:XP_017169810.1,MGI:MGI:1261811;Name=XP_017169810.1;gbkey=CDS;gene=Myo15a;product=unconventional myosin-XV isoform X3;protein_id=XP_017169810.1;extra_copy_number=0
CM058251.1	Liftoff	CDS	58119199	58119312	.	+	.	ID=cds-XP_017169810.1;Parent=rna-XM_017314321.3;Dbxref=GeneID:17910,GenBank:XP_017169810.1,MGI:MGI:1261811;Name=XP_017169810.1;gbkey=CDS;gene=Myo15a;product=unconventional myosin-XV isoform X3;protein_id=XP_017169810.1;extra_copy_number=0
CM058251.1	Liftoff	CDS	58119724	58119885	.	+	.	ID=cds-XP_017169810.1;Parent=rna-XM_017314321.3;Dbxref=GeneID:17910,GenBank:XP_017169810.1,MGI:MGI:1261811;Name=XP_017169810.1;gbkey=CDS;gene=Myo15a;product=unconventional myosin-XV isoform X3;protein_id=XP_017169810.1;extra_copy_number=0
CM058251.1	Liftoff	CDS	58122011	58122124	.	+	.	ID=cds-XP_017169810.1;Parent=rna-XM_017314321.3;Dbxref=GeneID:17910,GenBank:XP_017169810.1,MGI:MGI:1261811;Name=XP_017169810.1;gbkey=CDS;gene=Myo15a;product=unconventional myosin-XV isoform X3;protein_id=XP_017169810.1;extra_copy_number=0
CM058251.1	Liftoff	CDS	58122633	58122691	.	+	.	ID=cds-XP_017169810.1;Parent=rna-XM_017314321.3;Dbxref=GeneID:17910,GenBank:XP_017169810.1,MGI:MGI:1261811;Name=XP_017169810.1;gbkey=CDS;gene=Myo15a;product=unconventional myosin-XV isoform X3;protein_id=XP_017169810.1;extra_copy_number=0
CM058251.1	Liftoff	CDS	58122773	58122896	.	+	.	ID=cds-XP_017169810.1;Parent=rna-XM_017314321.3;Dbxref=GeneID:17910,GenBank:XP_017169810.1,MGI:MGI:1261811;Name=XP_017169810.1;gbkey=CDS;gene=Myo15a;product=unconventional myosin-XV isoform X3;protein_id=XP_017169810.1;extra_copy_number=0
CM058251.1	Liftoff	CDS	58123542	58123637	.	+	.	ID=cds-XP_017169810.1;Parent=rna-XM_017314321.3;Dbxref=GeneID:17910,GenBank:XP_017169810.1,MGI:MGI:1261811;Name=XP_017169810.1;gbkey=CDS;gene=Myo15a;product=unconventional myosin-XV isoform X3;protein_id=XP_017169810.1;extra_copy_number=0
CM058251.1	Liftoff	CDS	58123941	58124072	.	+	.	ID=cds-XP_017169810.1;Parent=rna-XM_017314321.3;Dbxref=GeneID:17910,GenBank:XP_017169810.1,MGI:MGI:1261811;Name=XP_017169810.1;gbkey=CDS;gene=Myo15a;product=unconventional myosin-XV isoform X3;protein_id=XP_017169810.1;extra_copy_number=0
CM058251.1	Liftoff	CDS	58124474	58124599	.	+	.	ID=cds-XP_017169810.1;Parent=rna-XM_017314321.3;Dbxref=GeneID:17910,GenBank:XP_017169810.1,MGI:MGI:1261811;Name=XP_017169810.1;gbkey=CDS;gene=Myo15a;product=unconventional myosin-XV isoform X3;protein_id=XP_017169810.1;extra_copy_number=0
CM058251.1	Liftoff	CDS	58125144	58125221	.	+	.	ID=cds-XP_017169810.1;Parent=rna-XM_017314321.3;Dbxref=GeneID:17910,GenBank:XP_017169810.1,MGI:MGI:1261811;Name=XP_017169810.1;gbkey=CDS;gene=Myo15a;product=unconventional myosin-XV isoform X3;protein_id=XP_017169810.1;extra_copy_number=0
CM058251.1	Liftoff	CDS	58125911	58126059	.	+	.	ID=cds-XP_017169810.1;Parent=rna-XM_017314321.3;Dbxref=GeneID:17910,GenBank:XP_017169810.1,MGI:MGI:1261811;Name=XP_017169810.1;gbkey=CDS;gene=Myo15a;product=unconventional myosin-XV isoform X3;protein_id=XP_017169810.1;extra_copy_number=0
CM058251.1	Liftoff	CDS	58126175	58126220	.	+	.	ID=cds-XP_017169810.1;Parent=rna-XM_017314321.3;Dbxref=GeneID:17910,GenBank:XP_017169810.1,MGI:MGI:1261811;Name=XP_017169810.1;gbkey=CDS;gene=Myo15a;product=unconventional myosin-XV isoform X3;protein_id=XP_017169810.1;extra_copy_number=0
CM058251.1	Liftoff	CDS	58126394	58126518	.	+	.	ID=cds-XP_017169810.1;Parent=rna-XM_017314321.3;Dbxref=GeneID:17910,GenBank:XP_017169810.1,MGI:MGI:1261811;Name=XP_017169810.1;gbkey=CDS;gene=Myo15a;product=unconventional myosin-XV isoform X3;protein_id=XP_017169810.1;extra_copy_number=0
CM058251.1	Liftoff	CDS	58127047	58127164	.	+	.	ID=cds-XP_017169810.1;Parent=rna-XM_017314321.3;Dbxref=GeneID:17910,GenBank:XP_017169810.1,MGI:MGI:1261811;Name=XP_017169810.1;gbkey=CDS;gene=Myo15a;product=unconventional myosin-XV isoform X3;protein_id=XP_017169810.1;extra_copy_number=0
CM058251.1	Liftoff	CDS	58127378	58127553	.	+	.	ID=cds-XP_017169810.1;Parent=rna-XM_017314321.3;Dbxref=GeneID:17910,GenBank:XP_017169810.1,MGI:MGI:1261811;Name=XP_017169810.1;gbkey=CDS;gene=Myo15a;product=unconventional myosin-XV isoform X3;protein_id=XP_017169810.1;extra_copy_number=0
CM058251.1	Liftoff	CDS	58127903	58127987	.	+	.	ID=cds-XP_017169810.1;Parent=rna-XM_017314321.3;Dbxref=GeneID:17910,GenBank:XP_017169810.1,MGI:MGI:1261811;Name=XP_017169810.1;gbkey=CDS;gene=Myo15a;product=unconventional myosin-XV isoform X3;protein_id=XP_017169810.1;extra_copy_number=0
CM058251.1	Liftoff	CDS	58128508	58128561	.	+	.	ID=cds-XP_017169810.1;Parent=rna-XM_017314321.3;Dbxref=GeneID:17910,GenBank:XP_017169810.1,MGI:MGI:1261811;Name=XP_017169810.1;gbkey=CDS;gene=Myo15a;product=unconventional myosin-XV isoform X3;protein_id=XP_017169810.1;extra_copy_number=0
CM058251.1	Liftoff	CDS	58128661	58128742	.	+	.	ID=cds-XP_017169810.1;Parent=rna-XM_017314321.3;Dbxref=GeneID:17910,GenBank:XP_017169810.1,MGI:MGI:1261811;Name=XP_017169810.1;gbkey=CDS;gene=Myo15a;product=unconventional myosin-XV isoform X3;protein_id=XP_017169810.1;extra_copy_number=0
CM058251.1	Liftoff	CDS	58128819	58128949	.	+	.	ID=cds-XP_017169810.1;Parent=rna-XM_017314321.3;Dbxref=GeneID:17910,GenBank:XP_017169810.1,MGI:MGI:1261811;Name=XP_017169810.1;gbkey=CDS;gene=Myo15a;product=unconventional myosin-XV isoform X3;protein_id=XP_017169810.1;extra_copy_number=0
CM058251.1	Liftoff	CDS	58129339	58129434	.	+	.	ID=cds-XP_017169810.1;Parent=rna-XM_017314321.3;Dbxref=GeneID:17910,GenBank:XP_017169810.1,MGI:MGI:1261811;Name=XP_017169810.1;gbkey=CDS;gene=Myo15a;product=unconventional myosin-XV isoform X3;protein_id=XP_017169810.1;extra_copy_number=0
CM058251.1	Liftoff	CDS	58130310	58130545	.	+	.	ID=cds-XP_017169810.1;Parent=rna-XM_017314321.3;Dbxref=GeneID:17910,GenBank:XP_017169810.1,MGI:MGI:1261811;Name=XP_017169810.1;gbkey=CDS;gene=Myo15a;product=unconventional myosin-XV isoform X3;protein_id=XP_017169810.1;extra_copy_number=0
CM058251.1	Liftoff	CDS	58132679	58132842	.	+	.	ID=cds-XP_017169810.1;Parent=rna-XM_017314321.3;Dbxref=GeneID:17910,GenBank:XP_017169810.1,MGI:MGI:1261811;Name=XP_017169810.1;gbkey=CDS;gene=Myo15a;product=unconventional myosin-XV isoform X3;protein_id=XP_017169810.1;extra_copy_number=0
CM058251.1	Liftoff	CDS	58133060	58133132	.	+	.	ID=cds-XP_017169810.1;Parent=rna-XM_017314321.3;Dbxref=GeneID:17910,GenBank:XP_017169810.1,MGI:MGI:1261811;Name=XP_017169810.1;gbkey=CDS;gene=Myo15a;product=unconventional myosin-XV isoform X3;protein_id=XP_017169810.1;extra_copy_number=0
CM058251.1	Liftoff	CDS	58133281	58133472	.	+	.	ID=cds-XP_017169810.1;Parent=rna-XM_017314321.3;Dbxref=GeneID:17910,GenBank:XP_017169810.1,MGI:MGI:1261811;Name=XP_017169810.1;gbkey=CDS;gene=Myo15a;product=unconventional myosin-XV isoform X3;protein_id=XP_017169810.1;extra_copy_number=0
CM058251.1	Liftoff	CDS	58133759	58133919	.	+	.	ID=cds-XP_017169810.1;Parent=rna-XM_017314321.3;Dbxref=GeneID:17910,GenBank:XP_017169810.1,MGI:MGI:1261811;Name=XP_017169810.1;gbkey=CDS;gene=Myo15a;product=unconventional myosin-XV isoform X3;protein_id=XP_017169810.1;extra_copy_number=0
CM058251.1	Liftoff	CDS	58134020	58134114	.	+	.	ID=cds-XP_017169810.1;Parent=rna-XM_017314321.3;Dbxref=GeneID:17910,GenBank:XP_017169810.1,MGI:MGI:1261811;Name=XP_017169810.1;gbkey=CDS;gene=Myo15a;product=unconventional myosin-XV isoform X3;protein_id=XP_017169810.1;extra_copy_number=0
CM058251.1	Liftoff	CDS	58134544	58134664	.	+	.	ID=cds-XP_017169810.1;Parent=rna-XM_017314321.3;Dbxref=GeneID:17910,GenBank:XP_017169810.1,MGI:MGI:1261811;Name=XP_017169810.1;gbkey=CDS;gene=Myo15a;product=unconventional myosin-XV isoform X3;protein_id=XP_017169810.1;extra_copy_number=0
CM058251.1	Liftoff	CDS	58134772	58134839	.	+	.	ID=cds-XP_017169810.1;Parent=rna-XM_017314321.3;Dbxref=GeneID:17910,GenBank:XP_017169810.1,MGI:MGI:1261811;Name=XP_017169810.1;gbkey=CDS;gene=Myo15a;product=unconventional myosin-XV isoform X3;protein_id=XP_017169810.1;extra_copy_number=0
CM058251.1	Liftoff	CDS	58134985	58135062	.	+	.	ID=cds-XP_017169810.1;Parent=rna-XM_017314321.3;Dbxref=GeneID:17910,GenBank:XP_017169810.1,MGI:MGI:1261811;Name=XP_017169810.1;gbkey=CDS;gene=Myo15a;product=unconventional myosin-XV isoform X3;protein_id=XP_017169810.1;extra_copy_number=0
CM058251.1	Liftoff	CDS	58135226	58135409	.	+	.	ID=cds-XP_017169810.1;Parent=rna-XM_017314321.3;Dbxref=GeneID:17910,GenBank:XP_017169810.1,MGI:MGI:1261811;Name=XP_017169810.1;gbkey=CDS;gene=Myo15a;product=unconventional myosin-XV isoform X3;protein_id=XP_017169810.1;extra_copy_number=0
CM058251.1	Liftoff	CDS	58135496	58135628	.	+	.	ID=cds-XP_017169810.1;Parent=rna-XM_017314321.3;Dbxref=GeneID:17910,GenBank:XP_017169810.1,MGI:MGI:1261811;Name=XP_017169810.1;gbkey=CDS;gene=Myo15a;product=unconventional myosin-XV isoform X3;protein_id=XP_017169810.1;extra_copy_number=0
CM058251.1	Liftoff	CDS	58135866	58135971	.	+	.	ID=cds-XP_017169810.1;Parent=rna-XM_017314321.3;Dbxref=GeneID:17910,GenBank:XP_017169810.1,MGI:MGI:1261811;Name=XP_017169810.1;gbkey=CDS;gene=Myo15a;product=unconventional myosin-XV isoform X3;protein_id=XP_017169810.1;extra_copy_number=0
CM058251.1	Liftoff	CDS	58136101	58136173	.	+	.	ID=cds-XP_017169810.1;Parent=rna-XM_017314321.3;Dbxref=GeneID:17910,GenBank:XP_017169810.1,MGI:MGI:1261811;Name=XP_017169810.1;gbkey=CDS;gene=Myo15a;product=unconventional myosin-XV isoform X3;protein_id=XP_017169810.1;extra_copy_number=0
CM058251.1	Liftoff	CDS	58136947	58137068	.	+	.	ID=cds-XP_017169810.1;Parent=rna-XM_017314321.3;Dbxref=GeneID:17910,GenBank:XP_017169810.1,MGI:MGI:1261811;Name=XP_017169810.1;gbkey=CDS;gene=Myo15a;product=unconventional myosin-XV isoform X3;protein_id=XP_017169810.1;extra_copy_number=0
CM058251.1	Liftoff	CDS	58137276	58137335	.	+	.	ID=cds-XP_017169810.1;Parent=rna-XM_017314321.3;Dbxref=GeneID:17910,GenBank:XP_017169810.1,MGI:MGI:1261811;Name=XP_017169810.1;gbkey=CDS;gene=Myo15a;product=unconventional myosin-XV isoform X3;protein_id=XP_017169810.1;extra_copy_number=0
CM058251.1	Liftoff	CDS	58137827	58137902	.	+	.	ID=cds-XP_017169810.1;Parent=rna-XM_017314321.3;Dbxref=GeneID:17910,GenBank:XP_017169810.1,MGI:MGI:1261811;Name=XP_017169810.1;gbkey=CDS;gene=Myo15a;product=unconventional myosin-XV isoform X3;protein_id=XP_017169810.1;extra_copy_number=0
CM058251.1	Liftoff	CDS	58138224	58138334	.	+	.	ID=cds-XP_017169810.1;Parent=rna-XM_017314321.3;Dbxref=GeneID:17910,GenBank:XP_017169810.1,MGI:MGI:1261811;Name=XP_017169810.1;gbkey=CDS;gene=Myo15a;product=unconventional myosin-XV isoform X3;protein_id=XP_017169810.1;extra_copy_number=0
CM058251.1	Liftoff	CDS	58138420	58138576	.	+	.	ID=cds-XP_017169810.1;Parent=rna-XM_017314321.3;Dbxref=GeneID:17910,GenBank:XP_017169810.1,MGI:MGI:1261811;Name=XP_017169810.1;gbkey=CDS;gene=Myo15a;product=unconventional myosin-XV isoform X3;protein_id=XP_017169810.1;extra_copy_number=0
CM058251.1	Liftoff	CDS	58139177	58139318	.	+	.	ID=cds-XP_017169810.1;Parent=rna-XM_017314321.3;Dbxref=GeneID:17910,GenBank:XP_017169810.1,MGI:MGI:1261811;Name=XP_017169810.1;gbkey=CDS;gene=Myo15a;product=unconventional myosin-XV isoform X3;protein_id=XP_017169810.1;extra_copy_number=0
CM058251.1	Liftoff	CDS	58139875	58139986	.	+	.	ID=cds-XP_017169810.1;Parent=rna-XM_017314321.3;Dbxref=GeneID:17910,GenBank:XP_017169810.1,MGI:MGI:1261811;Name=XP_017169810.1;gbkey=CDS;gene=Myo15a;product=unconventional myosin-XV isoform X3;protein_id=XP_017169810.1;extra_copy_number=0
CM058251.1	Liftoff	CDS	58140063	58140137	.	+	.	ID=cds-XP_017169810.1;Parent=rna-XM_017314321.3;Dbxref=GeneID:17910,GenBank:XP_017169810.1,MGI:MGI:1261811;Name=XP_017169810.1;gbkey=CDS;gene=Myo15a;product=unconventional myosin-XV isoform X3;protein_id=XP_017169810.1;extra_copy_number=0
CM058251.1	Liftoff	CDS	58140519	58140697	.	+	.	ID=cds-XP_017169810.1;Parent=rna-XM_017314321.3;Dbxref=GeneID:17910,GenBank:XP_017169810.1,MGI:MGI:1261811;Name=XP_017169810.1;gbkey=CDS;gene=Myo15a;product=unconventional myosin-XV isoform X3;protein_id=XP_017169810.1;extra_copy_number=0
CM058251.1	Liftoff	CDS	58140917	58141032	.	+	.	ID=cds-XP_017169810.1;Parent=rna-XM_017314321.3;Dbxref=GeneID:17910,GenBank:XP_017169810.1,MGI:MGI:1261811;Name=XP_017169810.1;gbkey=CDS;gene=Myo15a;product=unconventional myosin-XV isoform X3;protein_id=XP_017169810.1;extra_copy_number=0
CM058251.1	Liftoff	CDS	58141212	58141284	.	+	.	ID=cds-XP_017169810.1;Parent=rna-XM_017314321.3;Dbxref=GeneID:17910,GenBank:XP_017169810.1,MGI:MGI:1261811;Name=XP_017169810.1;gbkey=CDS;gene=Myo15a;product=unconventional myosin-XV isoform X3;protein_id=XP_017169810.1;extra_copy_number=0
CM058251.1	Liftoff	CDS	58141554	58141626	.	+	.	ID=cds-XP_017169810.1;Parent=rna-XM_017314321.3;Dbxref=GeneID:17910,GenBank:XP_017169810.1,MGI:MGI:1261811;Name=XP_017169810.1;gbkey=CDS;gene=Myo15a;product=unconventional myosin-XV isoform X3;protein_id=XP_017169810.1;extra_copy_number=0
CM058251.1	Liftoff	CDS	58141840	58141913	.	+	.	ID=cds-XP_017169810.1;Parent=rna-XM_017314321.3;Dbxref=GeneID:17910,GenBank:XP_017169810.1,MGI:MGI:1261811;Name=XP_017169810.1;gbkey=CDS;gene=Myo15a;product=unconventional myosin-XV isoform X3;protein_id=XP_017169810.1;extra_copy_number=0
CM058251.1	Liftoff	CDS	58142110	58142192	.	+	.	ID=cds-XP_017169810.1;Parent=rna-XM_017314321.3;Dbxref=GeneID:17910,GenBank:XP_017169810.1,MGI:MGI:1261811;Name=XP_017169810.1;gbkey=CDS;gene=Myo15a;product=unconventional myosin-XV isoform X3;protein_id=XP_017169810.1;extra_copy_number=0
CM058251.1	Liftoff	CDS	58145888	58146018	.	+	.	ID=cds-XP_017169810.1;Parent=rna-XM_017314321.3;Dbxref=GeneID:17910,GenBank:XP_017169810.1,MGI:MGI:1261811;Name=XP_017169810.1;gbkey=CDS;gene=Myo15a;product=unconventional myosin-XV isoform X3;protein_id=XP_017169810.1;extra_copy_number=0
CM058251.1	Liftoff	CDS	58148137	58148231	.	+	.	ID=cds-XP_017169810.1;Parent=rna-XM_017314321.3;Dbxref=GeneID:17910,GenBank:XP_017169810.1,MGI:MGI:1261811;Name=XP_017169810.1;gbkey=CDS;gene=Myo15a;product=unconventional myosin-XV isoform X3;protein_id=XP_017169810.1;extra_copy_number=0
CM058251.1	Liftoff	CDS	58148450	58148527	.	+	.	ID=cds-XP_017169810.1;Parent=rna-XM_017314321.3;Dbxref=GeneID:17910,GenBank:XP_017169810.1,MGI:MGI:1261811;Name=XP_017169810.1;gbkey=CDS;gene=Myo15a;product=unconventional myosin-XV isoform X3;protein_id=XP_017169810.1;extra_copy_number=0
CM058251.1	Liftoff	CDS	58149377	58149473	.	+	.	ID=cds-XP_017169810.1;Parent=rna-XM_017314321.3;Dbxref=GeneID:17910,GenBank:XP_017169810.1,MGI:MGI:1261811;Name=XP_017169810.1;gbkey=CDS;gene=Myo15a;product=unconventional myosin-XV isoform X3;protein_id=XP_017169810.1;extra_copy_number=0
CM058251.1	Liftoff	CDS	58151741	58151901	.	+	.	ID=cds-XP_017169810.1;Parent=rna-XM_017314321.3;Dbxref=GeneID:17910,GenBank:XP_017169810.1,MGI:MGI:1261811;Name=XP_017169810.1;gbkey=CDS;gene=Myo15a;product=unconventional myosin-XV isoform X3;protein_id=XP_017169810.1;extra_copy_number=0
CM058251.1	Liftoff	CDS	58152615	58152748	.	+	.	ID=cds-XP_017169810.1;Parent=rna-XM_017314321.3;Dbxref=GeneID:17910,GenBank:XP_017169810.1,MGI:MGI:1261811;Name=XP_017169810.1;gbkey=CDS;gene=Myo15a;product=unconventional myosin-XV isoform X3;protein_id=XP_017169810.1;extra_copy_number=0
CM058251.1	Liftoff	CDS	58154995	58155128	.	+	.	ID=cds-XP_017169810.1;Parent=rna-XM_017314321.3;Dbxref=GeneID:17910,GenBank:XP_017169810.1,MGI:MGI:1261811;Name=XP_017169810.1;gbkey=CDS;gene=Myo15a;product=unconventional myosin-XV isoform X3;protein_id=XP_017169810.1;extra_copy_number=0
CM058251.1	Liftoff	CDS	58155364	58155497	.	+	.	ID=cds-XP_017169810.1;Parent=rna-XM_017314321.3;Dbxref=GeneID:17910,GenBank:XP_017169810.1,MGI:MGI:1261811;Name=XP_017169810.1;gbkey=CDS;gene=Myo15a;product=unconventional myosin-XV isoform X3;protein_id=XP_017169810.1;extra_copy_number=0
CM058251.1	Liftoff	CDS	58157511	58157651	.	+	.	ID=cds-XP_017169810.1;Parent=rna-XM_017314321.3;Dbxref=GeneID:17910,GenBank:XP_017169810.1,MGI:MGI:1261811;Name=XP_017169810.1;gbkey=CDS;gene=Myo15a;product=unconventional myosin-XV isoform X3;protein_id=XP_017169810.1;extra_copy_number=0
CM058251.1	Liftoff	CDS	58158315	58158416	.	+	.	ID=cds-XP_017169810.1;Parent=rna-XM_017314321.3;Dbxref=GeneID:17910,GenBank:XP_017169810.1,MGI:MGI:1261811;Name=XP_017169810.1;gbkey=CDS;gene=Myo15a;product=unconventional myosin-XV isoform X3;protein_id=XP_017169810.1;extra_copy_number=0
CM058251.1	Liftoff	mRNA	58117838	58158702	.	+	.	ID=rna-XM_017314323.3;Parent=gene-Myo15a;Dbxref=GeneID:17910,GenBank:XM_017314323.3,MGI:MGI:1261811;Name=XM_017314323.3;gbkey=mRNA;gene=Myo15a;model_evidence=Supporting evidence includes similarity to: 1 EST%2C 2 long SRA reads%2C and 100%25 coverage of the annotated genomic feature by RNAseq alignments%2C including 2 samples with support for all annotated introns;product=myosin XVA%2C transcript variant X5;transcript_id=XM_017314323.3;matches_ref_protein=True;valid_ORF=True;extra_copy_number=0
CM058251.1	Liftoff	exon	58117838	58118237	.	+	.	ID=exon-XM_017314323.3-1;Parent=rna-XM_017314323.3;Dbxref=GeneID:17910,GenBank:XM_017314323.3,MGI:MGI:1261811;gbkey=mRNA;gene=Myo15a;product=myosin XVA%2C transcript variant X5;transcript_id=XM_017314323.3;extra_copy_number=0
CM058251.1	Liftoff	exon	58118344	58118407	.	+	.	ID=exon-XM_017314323.3-2;Parent=rna-XM_017314323.3;Dbxref=GeneID:17910,GenBank:XM_017314323.3,MGI:MGI:1261811;gbkey=mRNA;gene=Myo15a;product=myosin XVA%2C transcript variant X5;transcript_id=XM_017314323.3;extra_copy_number=0
CM058251.1	Liftoff	exon	58119199	58119312	.	+	.	ID=exon-XM_017314323.3-3;Parent=rna-XM_017314323.3;Dbxref=GeneID:17910,GenBank:XM_017314323.3,MGI:MGI:1261811;gbkey=mRNA;gene=Myo15a;product=myosin XVA%2C transcript variant X5;transcript_id=XM_017314323.3;extra_copy_number=0
CM058251.1	Liftoff	exon	58119724	58119885	.	+	.	ID=exon-XM_017314323.3-4;Parent=rna-XM_017314323.3;Dbxref=GeneID:17910,GenBank:XM_017314323.3,MGI:MGI:1261811;gbkey=mRNA;gene=Myo15a;product=myosin XVA%2C transcript variant X5;transcript_id=XM_017314323.3;extra_copy_number=0
CM058251.1	Liftoff	exon	58122011	58122124	.	+	.	ID=exon-XM_017314323.3-5;Parent=rna-XM_017314323.3;Dbxref=GeneID:17910,GenBank:XM_017314323.3,MGI:MGI:1261811;gbkey=mRNA;gene=Myo15a;product=myosin XVA%2C transcript variant X5;transcript_id=XM_017314323.3;extra_copy_number=0
CM058251.1	Liftoff	exon	58122633	58122691	.	+	.	ID=exon-XM_017314323.3-6;Parent=rna-XM_017314323.3;Dbxref=GeneID:17910,GenBank:XM_017314323.3,MGI:MGI:1261811;gbkey=mRNA;gene=Myo15a;product=myosin XVA%2C transcript variant X5;transcript_id=XM_017314323.3;extra_copy_number=0
CM058251.1	Liftoff	exon	58122773	58122896	.	+	.	ID=exon-XM_017314323.3-7;Parent=rna-XM_017314323.3;Dbxref=GeneID:17910,GenBank:XM_017314323.3,MGI:MGI:1261811;gbkey=mRNA;gene=Myo15a;product=myosin XVA%2C transcript variant X5;transcript_id=XM_017314323.3;extra_copy_number=0
CM058251.1	Liftoff	exon	58123542	58123637	.	+	.	ID=exon-XM_017314323.3-8;Parent=rna-XM_017314323.3;Dbxref=GeneID:17910,GenBank:XM_017314323.3,MGI:MGI:1261811;gbkey=mRNA;gene=Myo15a;product=myosin XVA%2C transcript variant X5;transcript_id=XM_017314323.3;extra_copy_number=0
CM058251.1	Liftoff	exon	58123941	58124072	.	+	.	ID=exon-XM_017314323.3-9;Parent=rna-XM_017314323.3;Dbxref=GeneID:17910,GenBank:XM_017314323.3,MGI:MGI:1261811;gbkey=mRNA;gene=Myo15a;product=myosin XVA%2C transcript variant X5;transcript_id=XM_017314323.3;extra_copy_number=0
CM058251.1	Liftoff	exon	58124474	58124599	.	+	.	ID=exon-XM_017314323.3-10;Parent=rna-XM_017314323.3;Dbxref=GeneID:17910,GenBank:XM_017314323.3,MGI:MGI:1261811;gbkey=mRNA;gene=Myo15a;product=myosin XVA%2C transcript variant X5;transcript_id=XM_017314323.3;extra_copy_number=0
CM058251.1	Liftoff	exon	58125144	58125221	.	+	.	ID=exon-XM_017314323.3-11;Parent=rna-XM_017314323.3;Dbxref=GeneID:17910,GenBank:XM_017314323.3,MGI:MGI:1261811;gbkey=mRNA;gene=Myo15a;product=myosin XVA%2C transcript variant X5;transcript_id=XM_017314323.3;extra_copy_number=0
CM058251.1	Liftoff	exon	58125911	58126059	.	+	.	ID=exon-XM_017314323.3-12;Parent=rna-XM_017314323.3;Dbxref=GeneID:17910,GenBank:XM_017314323.3,MGI:MGI:1261811;gbkey=mRNA;gene=Myo15a;product=myosin XVA%2C transcript variant X5;transcript_id=XM_017314323.3;extra_copy_number=0
CM058251.1	Liftoff	exon	58126175	58126220	.	+	.	ID=exon-XM_017314323.3-13;Parent=rna-XM_017314323.3;Dbxref=GeneID:17910,GenBank:XM_017314323.3,MGI:MGI:1261811;gbkey=mRNA;gene=Myo15a;product=myosin XVA%2C transcript variant X5;transcript_id=XM_017314323.3;extra_copy_number=0
CM058251.1	Liftoff	exon	58126394	58126518	.	+	.	ID=exon-XM_017314323.3-14;Parent=rna-XM_017314323.3;Dbxref=GeneID:17910,GenBank:XM_017314323.3,MGI:MGI:1261811;gbkey=mRNA;gene=Myo15a;product=myosin XVA%2C transcript variant X5;transcript_id=XM_017314323.3;extra_copy_number=0
CM058251.1	Liftoff	exon	58127047	58127164	.	+	.	ID=exon-XM_017314323.3-15;Parent=rna-XM_017314323.3;Dbxref=GeneID:17910,GenBank:XM_017314323.3,MGI:MGI:1261811;gbkey=mRNA;gene=Myo15a;product=myosin XVA%2C transcript variant X5;transcript_id=XM_017314323.3;extra_copy_number=0
CM058251.1	Liftoff	exon	58127378	58127553	.	+	.	ID=exon-XM_017314323.3-16;Parent=rna-XM_017314323.3;Dbxref=GeneID:17910,GenBank:XM_017314323.3,MGI:MGI:1261811;gbkey=mRNA;gene=Myo15a;product=myosin XVA%2C transcript variant X5;transcript_id=XM_017314323.3;extra_copy_number=0
CM058251.1	Liftoff	exon	58127903	58127987	.	+	.	ID=exon-XM_017314323.3-17;Parent=rna-XM_017314323.3;Dbxref=GeneID:17910,GenBank:XM_017314323.3,MGI:MGI:1261811;gbkey=mRNA;gene=Myo15a;product=myosin XVA%2C transcript variant X5;transcript_id=XM_017314323.3;extra_copy_number=0
CM058251.1	Liftoff	exon	58128661	58128742	.	+	.	ID=exon-XM_017314323.3-18;Parent=rna-XM_017314323.3;Dbxref=GeneID:17910,GenBank:XM_017314323.3,MGI:MGI:1261811;gbkey=mRNA;gene=Myo15a;product=myosin XVA%2C transcript variant X5;transcript_id=XM_017314323.3;extra_copy_number=0
CM058251.1	Liftoff	exon	58128819	58128949	.	+	.	ID=exon-XM_017314323.3-19;Parent=rna-XM_017314323.3;Dbxref=GeneID:17910,GenBank:XM_017314323.3,MGI:MGI:1261811;gbkey=mRNA;gene=Myo15a;product=myosin XVA%2C transcript variant X5;transcript_id=XM_017314323.3;extra_copy_number=0
CM058251.1	Liftoff	exon	58129339	58129434	.	+	.	ID=exon-XM_017314323.3-20;Parent=rna-XM_017314323.3;Dbxref=GeneID:17910,GenBank:XM_017314323.3,MGI:MGI:1261811;gbkey=mRNA;gene=Myo15a;product=myosin XVA%2C transcript variant X5;transcript_id=XM_017314323.3;extra_copy_number=0
CM058251.1	Liftoff	exon	58130310	58130545	.	+	.	ID=exon-XM_017314323.3-21;Parent=rna-XM_017314323.3;Dbxref=GeneID:17910,GenBank:XM_017314323.3,MGI:MGI:1261811;gbkey=mRNA;gene=Myo15a;product=myosin XVA%2C transcript variant X5;transcript_id=XM_017314323.3;extra_copy_number=0
CM058251.1	Liftoff	exon	58132679	58132842	.	+	.	ID=exon-XM_017314323.3-22;Parent=rna-XM_017314323.3;Dbxref=GeneID:17910,GenBank:XM_017314323.3,MGI:MGI:1261811;gbkey=mRNA;gene=Myo15a;product=myosin XVA%2C transcript variant X5;transcript_id=XM_017314323.3;extra_copy_number=0
CM058251.1	Liftoff	exon	58133060	58133132	.	+	.	ID=exon-XM_017314323.3-23;Parent=rna-XM_017314323.3;Dbxref=GeneID:17910,GenBank:XM_017314323.3,MGI:MGI:1261811;gbkey=mRNA;gene=Myo15a;product=myosin XVA%2C transcript variant X5;transcript_id=XM_017314323.3;extra_copy_number=0
CM058251.1	Liftoff	exon	58133281	58133472	.	+	.	ID=exon-XM_017314323.3-24;Parent=rna-XM_017314323.3;Dbxref=GeneID:17910,GenBank:XM_017314323.3,MGI:MGI:1261811;gbkey=mRNA;gene=Myo15a;product=myosin XVA%2C transcript variant X5;transcript_id=XM_017314323.3;extra_copy_number=0
CM058251.1	Liftoff	exon	58133759	58133919	.	+	.	ID=exon-XM_017314323.3-25;Parent=rna-XM_017314323.3;Dbxref=GeneID:17910,GenBank:XM_017314323.3,MGI:MGI:1261811;gbkey=mRNA;gene=Myo15a;product=myosin XVA%2C transcript variant X5;transcript_id=XM_017314323.3;extra_copy_number=0
CM058251.1	Liftoff	exon	58134017	58134114	.	+	.	ID=exon-XM_017314323.3-26;Parent=rna-XM_017314323.3;Dbxref=GeneID:17910,GenBank:XM_017314323.3,MGI:MGI:1261811;gbkey=mRNA;gene=Myo15a;product=myosin XVA%2C transcript variant X5;transcript_id=XM_017314323.3;extra_copy_number=0
CM058251.1	Liftoff	exon	58134544	58134664	.	+	.	ID=exon-XM_017314323.3-27;Parent=rna-XM_017314323.3;Dbxref=GeneID:17910,GenBank:XM_017314323.3,MGI:MGI:1261811;gbkey=mRNA;gene=Myo15a;product=myosin XVA%2C transcript variant X5;transcript_id=XM_017314323.3;extra_copy_number=0
CM058251.1	Liftoff	exon	58134772	58134839	.	+	.	ID=exon-XM_017314323.3-28;Parent=rna-XM_017314323.3;Dbxref=GeneID:17910,GenBank:XM_017314323.3,MGI:MGI:1261811;gbkey=mRNA;gene=Myo15a;product=myosin XVA%2C transcript variant X5;transcript_id=XM_017314323.3;extra_copy_number=0
CM058251.1	Liftoff	exon	58134985	58135062	.	+	.	ID=exon-XM_017314323.3-29;Parent=rna-XM_017314323.3;Dbxref=GeneID:17910,GenBank:XM_017314323.3,MGI:MGI:1261811;gbkey=mRNA;gene=Myo15a;product=myosin XVA%2C transcript variant X5;transcript_id=XM_017314323.3;extra_copy_number=0
CM058251.1	Liftoff	exon	58135226	58135409	.	+	.	ID=exon-XM_017314323.3-30;Parent=rna-XM_017314323.3;Dbxref=GeneID:17910,GenBank:XM_017314323.3,MGI:MGI:1261811;gbkey=mRNA;gene=Myo15a;product=myosin XVA%2C transcript variant X5;transcript_id=XM_017314323.3;extra_copy_number=0
CM058251.1	Liftoff	exon	58135496	58135628	.	+	.	ID=exon-XM_017314323.3-31;Parent=rna-XM_017314323.3;Dbxref=GeneID:17910,GenBank:XM_017314323.3,MGI:MGI:1261811;gbkey=mRNA;gene=Myo15a;product=myosin XVA%2C transcript variant X5;transcript_id=XM_017314323.3;extra_copy_number=0
CM058251.1	Liftoff	exon	58135866	58135971	.	+	.	ID=exon-XM_017314323.3-32;Parent=rna-XM_017314323.3;Dbxref=GeneID:17910,GenBank:XM_017314323.3,MGI:MGI:1261811;gbkey=mRNA;gene=Myo15a;product=myosin XVA%2C transcript variant X5;transcript_id=XM_017314323.3;extra_copy_number=0
CM058251.1	Liftoff	exon	58136101	58136173	.	+	.	ID=exon-XM_017314323.3-33;Parent=rna-XM_017314323.3;Dbxref=GeneID:17910,GenBank:XM_017314323.3,MGI:MGI:1261811;gbkey=mRNA;gene=Myo15a;product=myosin XVA%2C transcript variant X5;transcript_id=XM_017314323.3;extra_copy_number=0
CM058251.1	Liftoff	exon	58136947	58137068	.	+	.	ID=exon-XM_017314323.3-34;Parent=rna-XM_017314323.3;Dbxref=GeneID:17910,GenBank:XM_017314323.3,MGI:MGI:1261811;gbkey=mRNA;gene=Myo15a;product=myosin XVA%2C transcript variant X5;transcript_id=XM_017314323.3;extra_copy_number=0
CM058251.1	Liftoff	exon	58137276	58137335	.	+	.	ID=exon-XM_017314323.3-35;Parent=rna-XM_017314323.3;Dbxref=GeneID:17910,GenBank:XM_017314323.3,MGI:MGI:1261811;gbkey=mRNA;gene=Myo15a;product=myosin XVA%2C transcript variant X5;transcript_id=XM_017314323.3;extra_copy_number=0
CM058251.1	Liftoff	exon	58137827	58137902	.	+	.	ID=exon-XM_017314323.3-36;Parent=rna-XM_017314323.3;Dbxref=GeneID:17910,GenBank:XM_017314323.3,MGI:MGI:1261811;gbkey=mRNA;gene=Myo15a;product=myosin XVA%2C transcript variant X5;transcript_id=XM_017314323.3;extra_copy_number=0
CM058251.1	Liftoff	exon	58138224	58138334	.	+	.	ID=exon-XM_017314323.3-37;Parent=rna-XM_017314323.3;Dbxref=GeneID:17910,GenBank:XM_017314323.3,MGI:MGI:1261811;gbkey=mRNA;gene=Myo15a;product=myosin XVA%2C transcript variant X5;transcript_id=XM_017314323.3;extra_copy_number=0
CM058251.1	Liftoff	exon	58138420	58138576	.	+	.	ID=exon-XM_017314323.3-38;Parent=rna-XM_017314323.3;Dbxref=GeneID:17910,GenBank:XM_017314323.3,MGI:MGI:1261811;gbkey=mRNA;gene=Myo15a;product=myosin XVA%2C transcript variant X5;transcript_id=XM_017314323.3;extra_copy_number=0
CM058251.1	Liftoff	exon	58139177	58139318	.	+	.	ID=exon-XM_017314323.3-39;Parent=rna-XM_017314323.3;Dbxref=GeneID:17910,GenBank:XM_017314323.3,MGI:MGI:1261811;gbkey=mRNA;gene=Myo15a;product=myosin XVA%2C transcript variant X5;transcript_id=XM_017314323.3;extra_copy_number=0
CM058251.1	Liftoff	exon	58139875	58139986	.	+	.	ID=exon-XM_017314323.3-40;Parent=rna-XM_017314323.3;Dbxref=GeneID:17910,GenBank:XM_017314323.3,MGI:MGI:1261811;gbkey=mRNA;gene=Myo15a;product=myosin XVA%2C transcript variant X5;transcript_id=XM_017314323.3;extra_copy_number=0
CM058251.1	Liftoff	exon	58140063	58140137	.	+	.	ID=exon-XM_017314323.3-41;Parent=rna-XM_017314323.3;Dbxref=GeneID:17910,GenBank:XM_017314323.3,MGI:MGI:1261811;gbkey=mRNA;gene=Myo15a;product=myosin XVA%2C transcript variant X5;transcript_id=XM_017314323.3;extra_copy_number=0
CM058251.1	Liftoff	exon	58140519	58140697	.	+	.	ID=exon-XM_017314323.3-42;Parent=rna-XM_017314323.3;Dbxref=GeneID:17910,GenBank:XM_017314323.3,MGI:MGI:1261811;gbkey=mRNA;gene=Myo15a;product=myosin XVA%2C transcript variant X5;transcript_id=XM_017314323.3;extra_copy_number=0
CM058251.1	Liftoff	exon	58140917	58141032	.	+	.	ID=exon-XM_017314323.3-43;Parent=rna-XM_017314323.3;Dbxref=GeneID:17910,GenBank:XM_017314323.3,MGI:MGI:1261811;gbkey=mRNA;gene=Myo15a;product=myosin XVA%2C transcript variant X5;transcript_id=XM_017314323.3;extra_copy_number=0
CM058251.1	Liftoff	exon	58141212	58141284	.	+	.	ID=exon-XM_017314323.3-44;Parent=rna-XM_017314323.3;Dbxref=GeneID:17910,GenBank:XM_017314323.3,MGI:MGI:1261811;gbkey=mRNA;gene=Myo15a;product=myosin XVA%2C transcript variant X5;transcript_id=XM_017314323.3;extra_copy_number=0
CM058251.1	Liftoff	exon	58141554	58141626	.	+	.	ID=exon-XM_017314323.3-45;Parent=rna-XM_017314323.3;Dbxref=GeneID:17910,GenBank:XM_017314323.3,MGI:MGI:1261811;gbkey=mRNA;gene=Myo15a;product=myosin XVA%2C transcript variant X5;transcript_id=XM_017314323.3;extra_copy_number=0
CM058251.1	Liftoff	exon	58141840	58141913	.	+	.	ID=exon-XM_017314323.3-46;Parent=rna-XM_017314323.3;Dbxref=GeneID:17910,GenBank:XM_017314323.3,MGI:MGI:1261811;gbkey=mRNA;gene=Myo15a;product=myosin XVA%2C transcript variant X5;transcript_id=XM_017314323.3;extra_copy_number=0
CM058251.1	Liftoff	exon	58142110	58142192	.	+	.	ID=exon-XM_017314323.3-47;Parent=rna-XM_017314323.3;Dbxref=GeneID:17910,GenBank:XM_017314323.3,MGI:MGI:1261811;gbkey=mRNA;gene=Myo15a;product=myosin XVA%2C transcript variant X5;transcript_id=XM_017314323.3;extra_copy_number=0
CM058251.1	Liftoff	exon	58145888	58146018	.	+	.	ID=exon-XM_017314323.3-48;Parent=rna-XM_017314323.3;Dbxref=GeneID:17910,GenBank:XM_017314323.3,MGI:MGI:1261811;gbkey=mRNA;gene=Myo15a;product=myosin XVA%2C transcript variant X5;transcript_id=XM_017314323.3;extra_copy_number=0
CM058251.1	Liftoff	exon	58148137	58148231	.	+	.	ID=exon-XM_017314323.3-49;Parent=rna-XM_017314323.3;Dbxref=GeneID:17910,GenBank:XM_017314323.3,MGI:MGI:1261811;gbkey=mRNA;gene=Myo15a;product=myosin XVA%2C transcript variant X5;transcript_id=XM_017314323.3;extra_copy_number=0
CM058251.1	Liftoff	exon	58148450	58148527	.	+	.	ID=exon-XM_017314323.3-50;Parent=rna-XM_017314323.3;Dbxref=GeneID:17910,GenBank:XM_017314323.3,MGI:MGI:1261811;gbkey=mRNA;gene=Myo15a;product=myosin XVA%2C transcript variant X5;transcript_id=XM_017314323.3;extra_copy_number=0
CM058251.1	Liftoff	exon	58149377	58149473	.	+	.	ID=exon-XM_017314323.3-51;Parent=rna-XM_017314323.3;Dbxref=GeneID:17910,GenBank:XM_017314323.3,MGI:MGI:1261811;gbkey=mRNA;gene=Myo15a;product=myosin XVA%2C transcript variant X5;transcript_id=XM_017314323.3;extra_copy_number=0
CM058251.1	Liftoff	exon	58151741	58151901	.	+	.	ID=exon-XM_017314323.3-52;Parent=rna-XM_017314323.3;Dbxref=GeneID:17910,GenBank:XM_017314323.3,MGI:MGI:1261811;gbkey=mRNA;gene=Myo15a;product=myosin XVA%2C transcript variant X5;transcript_id=XM_017314323.3;extra_copy_number=0
CM058251.1	Liftoff	exon	58152615	58152748	.	+	.	ID=exon-XM_017314323.3-53;Parent=rna-XM_017314323.3;Dbxref=GeneID:17910,GenBank:XM_017314323.3,MGI:MGI:1261811;gbkey=mRNA;gene=Myo15a;product=myosin XVA%2C transcript variant X5;transcript_id=XM_017314323.3;extra_copy_number=0
CM058251.1	Liftoff	exon	58154995	58155128	.	+	.	ID=exon-XM_017314323.3-54;Parent=rna-XM_017314323.3;Dbxref=GeneID:17910,GenBank:XM_017314323.3,MGI:MGI:1261811;gbkey=mRNA;gene=Myo15a;product=myosin XVA%2C transcript variant X5;transcript_id=XM_017314323.3;extra_copy_number=0
CM058251.1	Liftoff	exon	58155364	58155497	.	+	.	ID=exon-XM_017314323.3-55;Parent=rna-XM_017314323.3;Dbxref=GeneID:17910,GenBank:XM_017314323.3,MGI:MGI:1261811;gbkey=mRNA;gene=Myo15a;product=myosin XVA%2C transcript variant X5;transcript_id=XM_017314323.3;extra_copy_number=0
CM058251.1	Liftoff	exon	58157511	58157651	.	+	.	ID=exon-XM_017314323.3-56;Parent=rna-XM_017314323.3;Dbxref=GeneID:17910,GenBank:XM_017314323.3,MGI:MGI:1261811;gbkey=mRNA;gene=Myo15a;product=myosin XVA%2C transcript variant X5;transcript_id=XM_017314323.3;extra_copy_number=0
CM058251.1	Liftoff	exon	58158315	58158702	.	+	.	ID=exon-XM_017314323.3-57;Parent=rna-XM_017314323.3;Dbxref=GeneID:17910,GenBank:XM_017314323.3,MGI:MGI:1261811;gbkey=mRNA;gene=Myo15a;product=myosin XVA%2C transcript variant X5;transcript_id=XM_017314323.3;extra_copy_number=0
CM058251.1	Liftoff	CDS	58117975	58118237	.	+	.	ID=cds-XP_017169812.1;Parent=rna-XM_017314323.3;Dbxref=GeneID:17910,GenBank:XP_017169812.1,MGI:MGI:1261811;Name=XP_017169812.1;gbkey=CDS;gene=Myo15a;product=unconventional myosin-XV isoform X5;protein_id=XP_017169812.1;extra_copy_number=0
CM058251.1	Liftoff	CDS	58118344	58118407	.	+	.	ID=cds-XP_017169812.1;Parent=rna-XM_017314323.3;Dbxref=GeneID:17910,GenBank:XP_017169812.1,MGI:MGI:1261811;Name=XP_017169812.1;gbkey=CDS;gene=Myo15a;product=unconventional myosin-XV isoform X5;protein_id=XP_017169812.1;extra_copy_number=0
CM058251.1	Liftoff	CDS	58119199	58119312	.	+	.	ID=cds-XP_017169812.1;Parent=rna-XM_017314323.3;Dbxref=GeneID:17910,GenBank:XP_017169812.1,MGI:MGI:1261811;Name=XP_017169812.1;gbkey=CDS;gene=Myo15a;product=unconventional myosin-XV isoform X5;protein_id=XP_017169812.1;extra_copy_number=0
CM058251.1	Liftoff	CDS	58119724	58119885	.	+	.	ID=cds-XP_017169812.1;Parent=rna-XM_017314323.3;Dbxref=GeneID:17910,GenBank:XP_017169812.1,MGI:MGI:1261811;Name=XP_017169812.1;gbkey=CDS;gene=Myo15a;product=unconventional myosin-XV isoform X5;protein_id=XP_017169812.1;extra_copy_number=0
CM058251.1	Liftoff	CDS	58122011	58122124	.	+	.	ID=cds-XP_017169812.1;Parent=rna-XM_017314323.3;Dbxref=GeneID:17910,GenBank:XP_017169812.1,MGI:MGI:1261811;Name=XP_017169812.1;gbkey=CDS;gene=Myo15a;product=unconventional myosin-XV isoform X5;protein_id=XP_017169812.1;extra_copy_number=0
CM058251.1	Liftoff	CDS	58122633	58122691	.	+	.	ID=cds-XP_017169812.1;Parent=rna-XM_017314323.3;Dbxref=GeneID:17910,GenBank:XP_017169812.1,MGI:MGI:1261811;Name=XP_017169812.1;gbkey=CDS;gene=Myo15a;product=unconventional myosin-XV isoform X5;protein_id=XP_017169812.1;extra_copy_number=0
CM058251.1	Liftoff	CDS	58122773	58122896	.	+	.	ID=cds-XP_017169812.1;Parent=rna-XM_017314323.3;Dbxref=GeneID:17910,GenBank:XP_017169812.1,MGI:MGI:1261811;Name=XP_017169812.1;gbkey=CDS;gene=Myo15a;product=unconventional myosin-XV isoform X5;protein_id=XP_017169812.1;extra_copy_number=0
CM058251.1	Liftoff	CDS	58123542	58123637	.	+	.	ID=cds-XP_017169812.1;Parent=rna-XM_017314323.3;Dbxref=GeneID:17910,GenBank:XP_017169812.1,MGI:MGI:1261811;Name=XP_017169812.1;gbkey=CDS;gene=Myo15a;product=unconventional myosin-XV isoform X5;protein_id=XP_017169812.1;extra_copy_number=0
CM058251.1	Liftoff	CDS	58123941	58124072	.	+	.	ID=cds-XP_017169812.1;Parent=rna-XM_017314323.3;Dbxref=GeneID:17910,GenBank:XP_017169812.1,MGI:MGI:1261811;Name=XP_017169812.1;gbkey=CDS;gene=Myo15a;product=unconventional myosin-XV isoform X5;protein_id=XP_017169812.1;extra_copy_number=0
CM058251.1	Liftoff	CDS	58124474	58124599	.	+	.	ID=cds-XP_017169812.1;Parent=rna-XM_017314323.3;Dbxref=GeneID:17910,GenBank:XP_017169812.1,MGI:MGI:1261811;Name=XP_017169812.1;gbkey=CDS;gene=Myo15a;product=unconventional myosin-XV isoform X5;protein_id=XP_017169812.1;extra_copy_number=0
CM058251.1	Liftoff	CDS	58125144	58125221	.	+	.	ID=cds-XP_017169812.1;Parent=rna-XM_017314323.3;Dbxref=GeneID:17910,GenBank:XP_017169812.1,MGI:MGI:1261811;Name=XP_017169812.1;gbkey=CDS;gene=Myo15a;product=unconventional myosin-XV isoform X5;protein_id=XP_017169812.1;extra_copy_number=0
CM058251.1	Liftoff	CDS	58125911	58126059	.	+	.	ID=cds-XP_017169812.1;Parent=rna-XM_017314323.3;Dbxref=GeneID:17910,GenBank:XP_017169812.1,MGI:MGI:1261811;Name=XP_017169812.1;gbkey=CDS;gene=Myo15a;product=unconventional myosin-XV isoform X5;protein_id=XP_017169812.1;extra_copy_number=0
CM058251.1	Liftoff	CDS	58126175	58126220	.	+	.	ID=cds-XP_017169812.1;Parent=rna-XM_017314323.3;Dbxref=GeneID:17910,GenBank:XP_017169812.1,MGI:MGI:1261811;Name=XP_017169812.1;gbkey=CDS;gene=Myo15a;product=unconventional myosin-XV isoform X5;protein_id=XP_017169812.1;extra_copy_number=0
CM058251.1	Liftoff	CDS	58126394	58126518	.	+	.	ID=cds-XP_017169812.1;Parent=rna-XM_017314323.3;Dbxref=GeneID:17910,GenBank:XP_017169812.1,MGI:MGI:1261811;Name=XP_017169812.1;gbkey=CDS;gene=Myo15a;product=unconventional myosin-XV isoform X5;protein_id=XP_017169812.1;extra_copy_number=0
CM058251.1	Liftoff	CDS	58127047	58127164	.	+	.	ID=cds-XP_017169812.1;Parent=rna-XM_017314323.3;Dbxref=GeneID:17910,GenBank:XP_017169812.1,MGI:MGI:1261811;Name=XP_017169812.1;gbkey=CDS;gene=Myo15a;product=unconventional myosin-XV isoform X5;protein_id=XP_017169812.1;extra_copy_number=0
CM058251.1	Liftoff	CDS	58127378	58127553	.	+	.	ID=cds-XP_017169812.1;Parent=rna-XM_017314323.3;Dbxref=GeneID:17910,GenBank:XP_017169812.1,MGI:MGI:1261811;Name=XP_017169812.1;gbkey=CDS;gene=Myo15a;product=unconventional myosin-XV isoform X5;protein_id=XP_017169812.1;extra_copy_number=0
CM058251.1	Liftoff	CDS	58127903	58127987	.	+	.	ID=cds-XP_017169812.1;Parent=rna-XM_017314323.3;Dbxref=GeneID:17910,GenBank:XP_017169812.1,MGI:MGI:1261811;Name=XP_017169812.1;gbkey=CDS;gene=Myo15a;product=unconventional myosin-XV isoform X5;protein_id=XP_017169812.1;extra_copy_number=0
CM058251.1	Liftoff	CDS	58128661	58128742	.	+	.	ID=cds-XP_017169812.1;Parent=rna-XM_017314323.3;Dbxref=GeneID:17910,GenBank:XP_017169812.1,MGI:MGI:1261811;Name=XP_017169812.1;gbkey=CDS;gene=Myo15a;product=unconventional myosin-XV isoform X5;protein_id=XP_017169812.1;extra_copy_number=0
CM058251.1	Liftoff	CDS	58128819	58128949	.	+	.	ID=cds-XP_017169812.1;Parent=rna-XM_017314323.3;Dbxref=GeneID:17910,GenBank:XP_017169812.1,MGI:MGI:1261811;Name=XP_017169812.1;gbkey=CDS;gene=Myo15a;product=unconventional myosin-XV isoform X5;protein_id=XP_017169812.1;extra_copy_number=0
CM058251.1	Liftoff	CDS	58129339	58129434	.	+	.	ID=cds-XP_017169812.1;Parent=rna-XM_017314323.3;Dbxref=GeneID:17910,GenBank:XP_017169812.1,MGI:MGI:1261811;Name=XP_017169812.1;gbkey=CDS;gene=Myo15a;product=unconventional myosin-XV isoform X5;protein_id=XP_017169812.1;extra_copy_number=0
CM058251.1	Liftoff	CDS	58130310	58130545	.	+	.	ID=cds-XP_017169812.1;Parent=rna-XM_017314323.3;Dbxref=GeneID:17910,GenBank:XP_017169812.1,MGI:MGI:1261811;Name=XP_017169812.1;gbkey=CDS;gene=Myo15a;product=unconventional myosin-XV isoform X5;protein_id=XP_017169812.1;extra_copy_number=0
CM058251.1	Liftoff	CDS	58132679	58132842	.	+	.	ID=cds-XP_017169812.1;Parent=rna-XM_017314323.3;Dbxref=GeneID:17910,GenBank:XP_017169812.1,MGI:MGI:1261811;Name=XP_017169812.1;gbkey=CDS;gene=Myo15a;product=unconventional myosin-XV isoform X5;protein_id=XP_017169812.1;extra_copy_number=0
CM058251.1	Liftoff	CDS	58133060	58133132	.	+	.	ID=cds-XP_017169812.1;Parent=rna-XM_017314323.3;Dbxref=GeneID:17910,GenBank:XP_017169812.1,MGI:MGI:1261811;Name=XP_017169812.1;gbkey=CDS;gene=Myo15a;product=unconventional myosin-XV isoform X5;protein_id=XP_017169812.1;extra_copy_number=0
CM058251.1	Liftoff	CDS	58133281	58133472	.	+	.	ID=cds-XP_017169812.1;Parent=rna-XM_017314323.3;Dbxref=GeneID:17910,GenBank:XP_017169812.1,MGI:MGI:1261811;Name=XP_017169812.1;gbkey=CDS;gene=Myo15a;product=unconventional myosin-XV isoform X5;protein_id=XP_017169812.1;extra_copy_number=0
CM058251.1	Liftoff	CDS	58133759	58133919	.	+	.	ID=cds-XP_017169812.1;Parent=rna-XM_017314323.3;Dbxref=GeneID:17910,GenBank:XP_017169812.1,MGI:MGI:1261811;Name=XP_017169812.1;gbkey=CDS;gene=Myo15a;product=unconventional myosin-XV isoform X5;protein_id=XP_017169812.1;extra_copy_number=0
CM058251.1	Liftoff	CDS	58134017	58134114	.	+	.	ID=cds-XP_017169812.1;Parent=rna-XM_017314323.3;Dbxref=GeneID:17910,GenBank:XP_017169812.1,MGI:MGI:1261811;Name=XP_017169812.1;gbkey=CDS;gene=Myo15a;product=unconventional myosin-XV isoform X5;protein_id=XP_017169812.1;extra_copy_number=0
CM058251.1	Liftoff	CDS	58134544	58134664	.	+	.	ID=cds-XP_017169812.1;Parent=rna-XM_017314323.3;Dbxref=GeneID:17910,GenBank:XP_017169812.1,MGI:MGI:1261811;Name=XP_017169812.1;gbkey=CDS;gene=Myo15a;product=unconventional myosin-XV isoform X5;protein_id=XP_017169812.1;extra_copy_number=0
CM058251.1	Liftoff	CDS	58134772	58134839	.	+	.	ID=cds-XP_017169812.1;Parent=rna-XM_017314323.3;Dbxref=GeneID:17910,GenBank:XP_017169812.1,MGI:MGI:1261811;Name=XP_017169812.1;gbkey=CDS;gene=Myo15a;product=unconventional myosin-XV isoform X5;protein_id=XP_017169812.1;extra_copy_number=0
CM058251.1	Liftoff	CDS	58134985	58135062	.	+	.	ID=cds-XP_017169812.1;Parent=rna-XM_017314323.3;Dbxref=GeneID:17910,GenBank:XP_017169812.1,MGI:MGI:1261811;Name=XP_017169812.1;gbkey=CDS;gene=Myo15a;product=unconventional myosin-XV isoform X5;protein_id=XP_017169812.1;extra_copy_number=0
CM058251.1	Liftoff	CDS	58135226	58135409	.	+	.	ID=cds-XP_017169812.1;Parent=rna-XM_017314323.3;Dbxref=GeneID:17910,GenBank:XP_017169812.1,MGI:MGI:1261811;Name=XP_017169812.1;gbkey=CDS;gene=Myo15a;product=unconventional myosin-XV isoform X5;protein_id=XP_017169812.1;extra_copy_number=0
CM058251.1	Liftoff	CDS	58135496	58135628	.	+	.	ID=cds-XP_017169812.1;Parent=rna-XM_017314323.3;Dbxref=GeneID:17910,GenBank:XP_017169812.1,MGI:MGI:1261811;Name=XP_017169812.1;gbkey=CDS;gene=Myo15a;product=unconventional myosin-XV isoform X5;protein_id=XP_017169812.1;extra_copy_number=0
CM058251.1	Liftoff	CDS	58135866	58135971	.	+	.	ID=cds-XP_017169812.1;Parent=rna-XM_017314323.3;Dbxref=GeneID:17910,GenBank:XP_017169812.1,MGI:MGI:1261811;Name=XP_017169812.1;gbkey=CDS;gene=Myo15a;product=unconventional myosin-XV isoform X5;protein_id=XP_017169812.1;extra_copy_number=0
CM058251.1	Liftoff	CDS	58136101	58136173	.	+	.	ID=cds-XP_017169812.1;Parent=rna-XM_017314323.3;Dbxref=GeneID:17910,GenBank:XP_017169812.1,MGI:MGI:1261811;Name=XP_017169812.1;gbkey=CDS;gene=Myo15a;product=unconventional myosin-XV isoform X5;protein_id=XP_017169812.1;extra_copy_number=0
CM058251.1	Liftoff	CDS	58136947	58137068	.	+	.	ID=cds-XP_017169812.1;Parent=rna-XM_017314323.3;Dbxref=GeneID:17910,GenBank:XP_017169812.1,MGI:MGI:1261811;Name=XP_017169812.1;gbkey=CDS;gene=Myo15a;product=unconventional myosin-XV isoform X5;protein_id=XP_017169812.1;extra_copy_number=0
CM058251.1	Liftoff	CDS	58137276	58137335	.	+	.	ID=cds-XP_017169812.1;Parent=rna-XM_017314323.3;Dbxref=GeneID:17910,GenBank:XP_017169812.1,MGI:MGI:1261811;Name=XP_017169812.1;gbkey=CDS;gene=Myo15a;product=unconventional myosin-XV isoform X5;protein_id=XP_017169812.1;extra_copy_number=0
CM058251.1	Liftoff	CDS	58137827	58137902	.	+	.	ID=cds-XP_017169812.1;Parent=rna-XM_017314323.3;Dbxref=GeneID:17910,GenBank:XP_017169812.1,MGI:MGI:1261811;Name=XP_017169812.1;gbkey=CDS;gene=Myo15a;product=unconventional myosin-XV isoform X5;protein_id=XP_017169812.1;extra_copy_number=0
CM058251.1	Liftoff	CDS	58138224	58138334	.	+	.	ID=cds-XP_017169812.1;Parent=rna-XM_017314323.3;Dbxref=GeneID:17910,GenBank:XP_017169812.1,MGI:MGI:1261811;Name=XP_017169812.1;gbkey=CDS;gene=Myo15a;product=unconventional myosin-XV isoform X5;protein_id=XP_017169812.1;extra_copy_number=0
CM058251.1	Liftoff	CDS	58138420	58138576	.	+	.	ID=cds-XP_017169812.1;Parent=rna-XM_017314323.3;Dbxref=GeneID:17910,GenBank:XP_017169812.1,MGI:MGI:1261811;Name=XP_017169812.1;gbkey=CDS;gene=Myo15a;product=unconventional myosin-XV isoform X5;protein_id=XP_017169812.1;extra_copy_number=0
CM058251.1	Liftoff	CDS	58139177	58139318	.	+	.	ID=cds-XP_017169812.1;Parent=rna-XM_017314323.3;Dbxref=GeneID:17910,GenBank:XP_017169812.1,MGI:MGI:1261811;Name=XP_017169812.1;gbkey=CDS;gene=Myo15a;product=unconventional myosin-XV isoform X5;protein_id=XP_017169812.1;extra_copy_number=0
CM058251.1	Liftoff	CDS	58139875	58139986	.	+	.	ID=cds-XP_017169812.1;Parent=rna-XM_017314323.3;Dbxref=GeneID:17910,GenBank:XP_017169812.1,MGI:MGI:1261811;Name=XP_017169812.1;gbkey=CDS;gene=Myo15a;product=unconventional myosin-XV isoform X5;protein_id=XP_017169812.1;extra_copy_number=0
CM058251.1	Liftoff	CDS	58140063	58140137	.	+	.	ID=cds-XP_017169812.1;Parent=rna-XM_017314323.3;Dbxref=GeneID:17910,GenBank:XP_017169812.1,MGI:MGI:1261811;Name=XP_017169812.1;gbkey=CDS;gene=Myo15a;product=unconventional myosin-XV isoform X5;protein_id=XP_017169812.1;extra_copy_number=0
CM058251.1	Liftoff	CDS	58140519	58140697	.	+	.	ID=cds-XP_017169812.1;Parent=rna-XM_017314323.3;Dbxref=GeneID:17910,GenBank:XP_017169812.1,MGI:MGI:1261811;Name=XP_017169812.1;gbkey=CDS;gene=Myo15a;product=unconventional myosin-XV isoform X5;protein_id=XP_017169812.1;extra_copy_number=0
CM058251.1	Liftoff	CDS	58140917	58141032	.	+	.	ID=cds-XP_017169812.1;Parent=rna-XM_017314323.3;Dbxref=GeneID:17910,GenBank:XP_017169812.1,MGI:MGI:1261811;Name=XP_017169812.1;gbkey=CDS;gene=Myo15a;product=unconventional myosin-XV isoform X5;protein_id=XP_017169812.1;extra_copy_number=0
CM058251.1	Liftoff	CDS	58141212	58141284	.	+	.	ID=cds-XP_017169812.1;Parent=rna-XM_017314323.3;Dbxref=GeneID:17910,GenBank:XP_017169812.1,MGI:MGI:1261811;Name=XP_017169812.1;gbkey=CDS;gene=Myo15a;product=unconventional myosin-XV isoform X5;protein_id=XP_017169812.1;extra_copy_number=0
CM058251.1	Liftoff	CDS	58141554	58141626	.	+	.	ID=cds-XP_017169812.1;Parent=rna-XM_017314323.3;Dbxref=GeneID:17910,GenBank:XP_017169812.1,MGI:MGI:1261811;Name=XP_017169812.1;gbkey=CDS;gene=Myo15a;product=unconventional myosin-XV isoform X5;protein_id=XP_017169812.1;extra_copy_number=0
CM058251.1	Liftoff	CDS	58141840	58141913	.	+	.	ID=cds-XP_017169812.1;Parent=rna-XM_017314323.3;Dbxref=GeneID:17910,GenBank:XP_017169812.1,MGI:MGI:1261811;Name=XP_017169812.1;gbkey=CDS;gene=Myo15a;product=unconventional myosin-XV isoform X5;protein_id=XP_017169812.1;extra_copy_number=0
CM058251.1	Liftoff	CDS	58142110	58142192	.	+	.	ID=cds-XP_017169812.1;Parent=rna-XM_017314323.3;Dbxref=GeneID:17910,GenBank:XP_017169812.1,MGI:MGI:1261811;Name=XP_017169812.1;gbkey=CDS;gene=Myo15a;product=unconventional myosin-XV isoform X5;protein_id=XP_017169812.1;extra_copy_number=0
CM058251.1	Liftoff	CDS	58145888	58146018	.	+	.	ID=cds-XP_017169812.1;Parent=rna-XM_017314323.3;Dbxref=GeneID:17910,GenBank:XP_017169812.1,MGI:MGI:1261811;Name=XP_017169812.1;gbkey=CDS;gene=Myo15a;product=unconventional myosin-XV isoform X5;protein_id=XP_017169812.1;extra_copy_number=0
CM058251.1	Liftoff	CDS	58148137	58148231	.	+	.	ID=cds-XP_017169812.1;Parent=rna-XM_017314323.3;Dbxref=GeneID:17910,GenBank:XP_017169812.1,MGI:MGI:1261811;Name=XP_017169812.1;gbkey=CDS;gene=Myo15a;product=unconventional myosin-XV isoform X5;protein_id=XP_017169812.1;extra_copy_number=0
CM058251.1	Liftoff	CDS	58148450	58148527	.	+	.	ID=cds-XP_017169812.1;Parent=rna-XM_017314323.3;Dbxref=GeneID:17910,GenBank:XP_017169812.1,MGI:MGI:1261811;Name=XP_017169812.1;gbkey=CDS;gene=Myo15a;product=unconventional myosin-XV isoform X5;protein_id=XP_017169812.1;extra_copy_number=0
CM058251.1	Liftoff	CDS	58149377	58149473	.	+	.	ID=cds-XP_017169812.1;Parent=rna-XM_017314323.3;Dbxref=GeneID:17910,GenBank:XP_017169812.1,MGI:MGI:1261811;Name=XP_017169812.1;gbkey=CDS;gene=Myo15a;product=unconventional myosin-XV isoform X5;protein_id=XP_017169812.1;extra_copy_number=0
CM058251.1	Liftoff	CDS	58151741	58151901	.	+	.	ID=cds-XP_017169812.1;Parent=rna-XM_017314323.3;Dbxref=GeneID:17910,GenBank:XP_017169812.1,MGI:MGI:1261811;Name=XP_017169812.1;gbkey=CDS;gene=Myo15a;product=unconventional myosin-XV isoform X5;protein_id=XP_017169812.1;extra_copy_number=0
CM058251.1	Liftoff	CDS	58152615	58152748	.	+	.	ID=cds-XP_017169812.1;Parent=rna-XM_017314323.3;Dbxref=GeneID:17910,GenBank:XP_017169812.1,MGI:MGI:1261811;Name=XP_017169812.1;gbkey=CDS;gene=Myo15a;product=unconventional myosin-XV isoform X5;protein_id=XP_017169812.1;extra_copy_number=0
CM058251.1	Liftoff	CDS	58154995	58155128	.	+	.	ID=cds-XP_017169812.1;Parent=rna-XM_017314323.3;Dbxref=GeneID:17910,GenBank:XP_017169812.1,MGI:MGI:1261811;Name=XP_017169812.1;gbkey=CDS;gene=Myo15a;product=unconventional myosin-XV isoform X5;protein_id=XP_017169812.1;extra_copy_number=0
CM058251.1	Liftoff	CDS	58155364	58155497	.	+	.	ID=cds-XP_017169812.1;Parent=rna-XM_017314323.3;Dbxref=GeneID:17910,GenBank:XP_017169812.1,MGI:MGI:1261811;Name=XP_017169812.1;gbkey=CDS;gene=Myo15a;product=unconventional myosin-XV isoform X5;protein_id=XP_017169812.1;extra_copy_number=0
CM058251.1	Liftoff	CDS	58157511	58157651	.	+	.	ID=cds-XP_017169812.1;Parent=rna-XM_017314323.3;Dbxref=GeneID:17910,GenBank:XP_017169812.1,MGI:MGI:1261811;Name=XP_017169812.1;gbkey=CDS;gene=Myo15a;product=unconventional myosin-XV isoform X5;protein_id=XP_017169812.1;extra_copy_number=0
CM058251.1	Liftoff	CDS	58158315	58158416	.	+	.	ID=cds-XP_017169812.1;Parent=rna-XM_017314323.3;Dbxref=GeneID:17910,GenBank:XP_017169812.1,MGI:MGI:1261811;Name=XP_017169812.1;gbkey=CDS;gene=Myo15a;product=unconventional myosin-XV isoform X5;protein_id=XP_017169812.1;extra_copy_number=0
CM058251.1	Liftoff	mRNA	58117838	58158702	.	+	.	ID=rna-XM_017314324.3;Parent=gene-Myo15a;Dbxref=GeneID:17910,GenBank:XM_017314324.3,MGI:MGI:1261811;Name=XM_017314324.3;gbkey=mRNA;gene=Myo15a;model_evidence=Supporting evidence includes similarity to: 1 EST%2C 1 Protein%2C 1 long SRA read%2C and 100%25 coverage of the annotated genomic feature by RNAseq alignments%2C including 1 sample with support for all annotated introns;product=myosin XVA%2C transcript variant X6;transcript_id=XM_017314324.3;matches_ref_protein=True;valid_ORF=True;extra_copy_number=0
CM058251.1	Liftoff	exon	58117838	58118237	.	+	.	ID=exon-XM_017314324.3-1;Parent=rna-XM_017314324.3;Dbxref=GeneID:17910,GenBank:XM_017314324.3,MGI:MGI:1261811;gbkey=mRNA;gene=Myo15a;product=myosin XVA%2C transcript variant X6;transcript_id=XM_017314324.3;extra_copy_number=0
CM058251.1	Liftoff	exon	58118344	58118407	.	+	.	ID=exon-XM_017314324.3-2;Parent=rna-XM_017314324.3;Dbxref=GeneID:17910,GenBank:XM_017314324.3,MGI:MGI:1261811;gbkey=mRNA;gene=Myo15a;product=myosin XVA%2C transcript variant X6;transcript_id=XM_017314324.3;extra_copy_number=0
CM058251.1	Liftoff	exon	58119199	58119312	.	+	.	ID=exon-XM_017314324.3-3;Parent=rna-XM_017314324.3;Dbxref=GeneID:17910,GenBank:XM_017314324.3,MGI:MGI:1261811;gbkey=mRNA;gene=Myo15a;product=myosin XVA%2C transcript variant X6;transcript_id=XM_017314324.3;extra_copy_number=0
CM058251.1	Liftoff	exon	58119724	58119885	.	+	.	ID=exon-XM_017314324.3-4;Parent=rna-XM_017314324.3;Dbxref=GeneID:17910,GenBank:XM_017314324.3,MGI:MGI:1261811;gbkey=mRNA;gene=Myo15a;product=myosin XVA%2C transcript variant X6;transcript_id=XM_017314324.3;extra_copy_number=0
CM058251.1	Liftoff	exon	58122011	58122124	.	+	.	ID=exon-XM_017314324.3-5;Parent=rna-XM_017314324.3;Dbxref=GeneID:17910,GenBank:XM_017314324.3,MGI:MGI:1261811;gbkey=mRNA;gene=Myo15a;product=myosin XVA%2C transcript variant X6;transcript_id=XM_017314324.3;extra_copy_number=0
CM058251.1	Liftoff	exon	58122633	58122691	.	+	.	ID=exon-XM_017314324.3-6;Parent=rna-XM_017314324.3;Dbxref=GeneID:17910,GenBank:XM_017314324.3,MGI:MGI:1261811;gbkey=mRNA;gene=Myo15a;product=myosin XVA%2C transcript variant X6;transcript_id=XM_017314324.3;extra_copy_number=0
CM058251.1	Liftoff	exon	58122773	58122896	.	+	.	ID=exon-XM_017314324.3-7;Parent=rna-XM_017314324.3;Dbxref=GeneID:17910,GenBank:XM_017314324.3,MGI:MGI:1261811;gbkey=mRNA;gene=Myo15a;product=myosin XVA%2C transcript variant X6;transcript_id=XM_017314324.3;extra_copy_number=0
CM058251.1	Liftoff	exon	58123542	58123637	.	+	.	ID=exon-XM_017314324.3-8;Parent=rna-XM_017314324.3;Dbxref=GeneID:17910,GenBank:XM_017314324.3,MGI:MGI:1261811;gbkey=mRNA;gene=Myo15a;product=myosin XVA%2C transcript variant X6;transcript_id=XM_017314324.3;extra_copy_number=0
CM058251.1	Liftoff	exon	58123941	58124072	.	+	.	ID=exon-XM_017314324.3-9;Parent=rna-XM_017314324.3;Dbxref=GeneID:17910,GenBank:XM_017314324.3,MGI:MGI:1261811;gbkey=mRNA;gene=Myo15a;product=myosin XVA%2C transcript variant X6;transcript_id=XM_017314324.3;extra_copy_number=0
CM058251.1	Liftoff	exon	58124474	58124599	.	+	.	ID=exon-XM_017314324.3-10;Parent=rna-XM_017314324.3;Dbxref=GeneID:17910,GenBank:XM_017314324.3,MGI:MGI:1261811;gbkey=mRNA;gene=Myo15a;product=myosin XVA%2C transcript variant X6;transcript_id=XM_017314324.3;extra_copy_number=0
CM058251.1	Liftoff	exon	58125144	58125221	.	+	.	ID=exon-XM_017314324.3-11;Parent=rna-XM_017314324.3;Dbxref=GeneID:17910,GenBank:XM_017314324.3,MGI:MGI:1261811;gbkey=mRNA;gene=Myo15a;product=myosin XVA%2C transcript variant X6;transcript_id=XM_017314324.3;extra_copy_number=0
CM058251.1	Liftoff	exon	58125911	58126059	.	+	.	ID=exon-XM_017314324.3-12;Parent=rna-XM_017314324.3;Dbxref=GeneID:17910,GenBank:XM_017314324.3,MGI:MGI:1261811;gbkey=mRNA;gene=Myo15a;product=myosin XVA%2C transcript variant X6;transcript_id=XM_017314324.3;extra_copy_number=0
CM058251.1	Liftoff	exon	58126175	58126220	.	+	.	ID=exon-XM_017314324.3-13;Parent=rna-XM_017314324.3;Dbxref=GeneID:17910,GenBank:XM_017314324.3,MGI:MGI:1261811;gbkey=mRNA;gene=Myo15a;product=myosin XVA%2C transcript variant X6;transcript_id=XM_017314324.3;extra_copy_number=0
CM058251.1	Liftoff	exon	58126394	58126518	.	+	.	ID=exon-XM_017314324.3-14;Parent=rna-XM_017314324.3;Dbxref=GeneID:17910,GenBank:XM_017314324.3,MGI:MGI:1261811;gbkey=mRNA;gene=Myo15a;product=myosin XVA%2C transcript variant X6;transcript_id=XM_017314324.3;extra_copy_number=0
CM058251.1	Liftoff	exon	58127047	58127164	.	+	.	ID=exon-XM_017314324.3-15;Parent=rna-XM_017314324.3;Dbxref=GeneID:17910,GenBank:XM_017314324.3,MGI:MGI:1261811;gbkey=mRNA;gene=Myo15a;product=myosin XVA%2C transcript variant X6;transcript_id=XM_017314324.3;extra_copy_number=0
CM058251.1	Liftoff	exon	58127378	58127553	.	+	.	ID=exon-XM_017314324.3-16;Parent=rna-XM_017314324.3;Dbxref=GeneID:17910,GenBank:XM_017314324.3,MGI:MGI:1261811;gbkey=mRNA;gene=Myo15a;product=myosin XVA%2C transcript variant X6;transcript_id=XM_017314324.3;extra_copy_number=0
CM058251.1	Liftoff	exon	58127903	58127987	.	+	.	ID=exon-XM_017314324.3-17;Parent=rna-XM_017314324.3;Dbxref=GeneID:17910,GenBank:XM_017314324.3,MGI:MGI:1261811;gbkey=mRNA;gene=Myo15a;product=myosin XVA%2C transcript variant X6;transcript_id=XM_017314324.3;extra_copy_number=0
CM058251.1	Liftoff	exon	58128508	58128561	.	+	.	ID=exon-XM_017314324.3-18;Parent=rna-XM_017314324.3;Dbxref=GeneID:17910,GenBank:XM_017314324.3,MGI:MGI:1261811;gbkey=mRNA;gene=Myo15a;product=myosin XVA%2C transcript variant X6;transcript_id=XM_017314324.3;extra_copy_number=0
CM058251.1	Liftoff	exon	58128661	58128742	.	+	.	ID=exon-XM_017314324.3-19;Parent=rna-XM_017314324.3;Dbxref=GeneID:17910,GenBank:XM_017314324.3,MGI:MGI:1261811;gbkey=mRNA;gene=Myo15a;product=myosin XVA%2C transcript variant X6;transcript_id=XM_017314324.3;extra_copy_number=0
CM058251.1	Liftoff	exon	58128819	58128949	.	+	.	ID=exon-XM_017314324.3-20;Parent=rna-XM_017314324.3;Dbxref=GeneID:17910,GenBank:XM_017314324.3,MGI:MGI:1261811;gbkey=mRNA;gene=Myo15a;product=myosin XVA%2C transcript variant X6;transcript_id=XM_017314324.3;extra_copy_number=0
CM058251.1	Liftoff	exon	58129339	58129434	.	+	.	ID=exon-XM_017314324.3-21;Parent=rna-XM_017314324.3;Dbxref=GeneID:17910,GenBank:XM_017314324.3,MGI:MGI:1261811;gbkey=mRNA;gene=Myo15a;product=myosin XVA%2C transcript variant X6;transcript_id=XM_017314324.3;extra_copy_number=0
CM058251.1	Liftoff	exon	58130310	58130545	.	+	.	ID=exon-XM_017314324.3-22;Parent=rna-XM_017314324.3;Dbxref=GeneID:17910,GenBank:XM_017314324.3,MGI:MGI:1261811;gbkey=mRNA;gene=Myo15a;product=myosin XVA%2C transcript variant X6;transcript_id=XM_017314324.3;extra_copy_number=0
CM058251.1	Liftoff	exon	58132679	58132842	.	+	.	ID=exon-XM_017314324.3-23;Parent=rna-XM_017314324.3;Dbxref=GeneID:17910,GenBank:XM_017314324.3,MGI:MGI:1261811;gbkey=mRNA;gene=Myo15a;product=myosin XVA%2C transcript variant X6;transcript_id=XM_017314324.3;extra_copy_number=0
CM058251.1	Liftoff	exon	58133060	58133132	.	+	.	ID=exon-XM_017314324.3-24;Parent=rna-XM_017314324.3;Dbxref=GeneID:17910,GenBank:XM_017314324.3,MGI:MGI:1261811;gbkey=mRNA;gene=Myo15a;product=myosin XVA%2C transcript variant X6;transcript_id=XM_017314324.3;extra_copy_number=0
CM058251.1	Liftoff	exon	58133281	58133472	.	+	.	ID=exon-XM_017314324.3-25;Parent=rna-XM_017314324.3;Dbxref=GeneID:17910,GenBank:XM_017314324.3,MGI:MGI:1261811;gbkey=mRNA;gene=Myo15a;product=myosin XVA%2C transcript variant X6;transcript_id=XM_017314324.3;extra_copy_number=0
CM058251.1	Liftoff	exon	58133759	58133919	.	+	.	ID=exon-XM_017314324.3-26;Parent=rna-XM_017314324.3;Dbxref=GeneID:17910,GenBank:XM_017314324.3,MGI:MGI:1261811;gbkey=mRNA;gene=Myo15a;product=myosin XVA%2C transcript variant X6;transcript_id=XM_017314324.3;extra_copy_number=0
CM058251.1	Liftoff	exon	58134017	58134154	.	+	.	ID=exon-XM_017314324.3-27;Parent=rna-XM_017314324.3;Dbxref=GeneID:17910,GenBank:XM_017314324.3,MGI:MGI:1261811;gbkey=mRNA;gene=Myo15a;product=myosin XVA%2C transcript variant X6;transcript_id=XM_017314324.3;extra_copy_number=0
CM058251.1	Liftoff	exon	58134772	58134839	.	+	.	ID=exon-XM_017314324.3-28;Parent=rna-XM_017314324.3;Dbxref=GeneID:17910,GenBank:XM_017314324.3,MGI:MGI:1261811;gbkey=mRNA;gene=Myo15a;product=myosin XVA%2C transcript variant X6;transcript_id=XM_017314324.3;extra_copy_number=0
CM058251.1	Liftoff	exon	58134985	58135062	.	+	.	ID=exon-XM_017314324.3-29;Parent=rna-XM_017314324.3;Dbxref=GeneID:17910,GenBank:XM_017314324.3,MGI:MGI:1261811;gbkey=mRNA;gene=Myo15a;product=myosin XVA%2C transcript variant X6;transcript_id=XM_017314324.3;extra_copy_number=0
CM058251.1	Liftoff	exon	58135226	58135409	.	+	.	ID=exon-XM_017314324.3-30;Parent=rna-XM_017314324.3;Dbxref=GeneID:17910,GenBank:XM_017314324.3,MGI:MGI:1261811;gbkey=mRNA;gene=Myo15a;product=myosin XVA%2C transcript variant X6;transcript_id=XM_017314324.3;extra_copy_number=0
CM058251.1	Liftoff	exon	58135496	58135628	.	+	.	ID=exon-XM_017314324.3-31;Parent=rna-XM_017314324.3;Dbxref=GeneID:17910,GenBank:XM_017314324.3,MGI:MGI:1261811;gbkey=mRNA;gene=Myo15a;product=myosin XVA%2C transcript variant X6;transcript_id=XM_017314324.3;extra_copy_number=0
CM058251.1	Liftoff	exon	58135866	58135971	.	+	.	ID=exon-XM_017314324.3-32;Parent=rna-XM_017314324.3;Dbxref=GeneID:17910,GenBank:XM_017314324.3,MGI:MGI:1261811;gbkey=mRNA;gene=Myo15a;product=myosin XVA%2C transcript variant X6;transcript_id=XM_017314324.3;extra_copy_number=0
CM058251.1	Liftoff	exon	58136101	58136173	.	+	.	ID=exon-XM_017314324.3-33;Parent=rna-XM_017314324.3;Dbxref=GeneID:17910,GenBank:XM_017314324.3,MGI:MGI:1261811;gbkey=mRNA;gene=Myo15a;product=myosin XVA%2C transcript variant X6;transcript_id=XM_017314324.3;extra_copy_number=0
CM058251.1	Liftoff	exon	58136947	58137068	.	+	.	ID=exon-XM_017314324.3-34;Parent=rna-XM_017314324.3;Dbxref=GeneID:17910,GenBank:XM_017314324.3,MGI:MGI:1261811;gbkey=mRNA;gene=Myo15a;product=myosin XVA%2C transcript variant X6;transcript_id=XM_017314324.3;extra_copy_number=0
CM058251.1	Liftoff	exon	58137276	58137335	.	+	.	ID=exon-XM_017314324.3-35;Parent=rna-XM_017314324.3;Dbxref=GeneID:17910,GenBank:XM_017314324.3,MGI:MGI:1261811;gbkey=mRNA;gene=Myo15a;product=myosin XVA%2C transcript variant X6;transcript_id=XM_017314324.3;extra_copy_number=0
CM058251.1	Liftoff	exon	58137827	58137902	.	+	.	ID=exon-XM_017314324.3-36;Parent=rna-XM_017314324.3;Dbxref=GeneID:17910,GenBank:XM_017314324.3,MGI:MGI:1261811;gbkey=mRNA;gene=Myo15a;product=myosin XVA%2C transcript variant X6;transcript_id=XM_017314324.3;extra_copy_number=0
CM058251.1	Liftoff	exon	58138224	58138334	.	+	.	ID=exon-XM_017314324.3-37;Parent=rna-XM_017314324.3;Dbxref=GeneID:17910,GenBank:XM_017314324.3,MGI:MGI:1261811;gbkey=mRNA;gene=Myo15a;product=myosin XVA%2C transcript variant X6;transcript_id=XM_017314324.3;extra_copy_number=0
CM058251.1	Liftoff	exon	58138420	58138576	.	+	.	ID=exon-XM_017314324.3-38;Parent=rna-XM_017314324.3;Dbxref=GeneID:17910,GenBank:XM_017314324.3,MGI:MGI:1261811;gbkey=mRNA;gene=Myo15a;product=myosin XVA%2C transcript variant X6;transcript_id=XM_017314324.3;extra_copy_number=0
CM058251.1	Liftoff	exon	58139177	58139318	.	+	.	ID=exon-XM_017314324.3-39;Parent=rna-XM_017314324.3;Dbxref=GeneID:17910,GenBank:XM_017314324.3,MGI:MGI:1261811;gbkey=mRNA;gene=Myo15a;product=myosin XVA%2C transcript variant X6;transcript_id=XM_017314324.3;extra_copy_number=0
CM058251.1	Liftoff	exon	58139875	58139986	.	+	.	ID=exon-XM_017314324.3-40;Parent=rna-XM_017314324.3;Dbxref=GeneID:17910,GenBank:XM_017314324.3,MGI:MGI:1261811;gbkey=mRNA;gene=Myo15a;product=myosin XVA%2C transcript variant X6;transcript_id=XM_017314324.3;extra_copy_number=0
CM058251.1	Liftoff	exon	58140063	58140137	.	+	.	ID=exon-XM_017314324.3-41;Parent=rna-XM_017314324.3;Dbxref=GeneID:17910,GenBank:XM_017314324.3,MGI:MGI:1261811;gbkey=mRNA;gene=Myo15a;product=myosin XVA%2C transcript variant X6;transcript_id=XM_017314324.3;extra_copy_number=0
CM058251.1	Liftoff	exon	58140519	58140697	.	+	.	ID=exon-XM_017314324.3-42;Parent=rna-XM_017314324.3;Dbxref=GeneID:17910,GenBank:XM_017314324.3,MGI:MGI:1261811;gbkey=mRNA;gene=Myo15a;product=myosin XVA%2C transcript variant X6;transcript_id=XM_017314324.3;extra_copy_number=0
CM058251.1	Liftoff	exon	58140917	58141032	.	+	.	ID=exon-XM_017314324.3-43;Parent=rna-XM_017314324.3;Dbxref=GeneID:17910,GenBank:XM_017314324.3,MGI:MGI:1261811;gbkey=mRNA;gene=Myo15a;product=myosin XVA%2C transcript variant X6;transcript_id=XM_017314324.3;extra_copy_number=0
CM058251.1	Liftoff	exon	58141212	58141284	.	+	.	ID=exon-XM_017314324.3-44;Parent=rna-XM_017314324.3;Dbxref=GeneID:17910,GenBank:XM_017314324.3,MGI:MGI:1261811;gbkey=mRNA;gene=Myo15a;product=myosin XVA%2C transcript variant X6;transcript_id=XM_017314324.3;extra_copy_number=0
CM058251.1	Liftoff	exon	58141554	58141626	.	+	.	ID=exon-XM_017314324.3-45;Parent=rna-XM_017314324.3;Dbxref=GeneID:17910,GenBank:XM_017314324.3,MGI:MGI:1261811;gbkey=mRNA;gene=Myo15a;product=myosin XVA%2C transcript variant X6;transcript_id=XM_017314324.3;extra_copy_number=0
CM058251.1	Liftoff	exon	58141840	58141913	.	+	.	ID=exon-XM_017314324.3-46;Parent=rna-XM_017314324.3;Dbxref=GeneID:17910,GenBank:XM_017314324.3,MGI:MGI:1261811;gbkey=mRNA;gene=Myo15a;product=myosin XVA%2C transcript variant X6;transcript_id=XM_017314324.3;extra_copy_number=0
CM058251.1	Liftoff	exon	58142110	58142192	.	+	.	ID=exon-XM_017314324.3-47;Parent=rna-XM_017314324.3;Dbxref=GeneID:17910,GenBank:XM_017314324.3,MGI:MGI:1261811;gbkey=mRNA;gene=Myo15a;product=myosin XVA%2C transcript variant X6;transcript_id=XM_017314324.3;extra_copy_number=0
CM058251.1	Liftoff	exon	58145888	58146018	.	+	.	ID=exon-XM_017314324.3-48;Parent=rna-XM_017314324.3;Dbxref=GeneID:17910,GenBank:XM_017314324.3,MGI:MGI:1261811;gbkey=mRNA;gene=Myo15a;product=myosin XVA%2C transcript variant X6;transcript_id=XM_017314324.3;extra_copy_number=0
CM058251.1	Liftoff	exon	58148137	58148231	.	+	.	ID=exon-XM_017314324.3-49;Parent=rna-XM_017314324.3;Dbxref=GeneID:17910,GenBank:XM_017314324.3,MGI:MGI:1261811;gbkey=mRNA;gene=Myo15a;product=myosin XVA%2C transcript variant X6;transcript_id=XM_017314324.3;extra_copy_number=0
CM058251.1	Liftoff	exon	58148450	58148527	.	+	.	ID=exon-XM_017314324.3-50;Parent=rna-XM_017314324.3;Dbxref=GeneID:17910,GenBank:XM_017314324.3,MGI:MGI:1261811;gbkey=mRNA;gene=Myo15a;product=myosin XVA%2C transcript variant X6;transcript_id=XM_017314324.3;extra_copy_number=0
CM058251.1	Liftoff	exon	58149377	58149473	.	+	.	ID=exon-XM_017314324.3-51;Parent=rna-XM_017314324.3;Dbxref=GeneID:17910,GenBank:XM_017314324.3,MGI:MGI:1261811;gbkey=mRNA;gene=Myo15a;product=myosin XVA%2C transcript variant X6;transcript_id=XM_017314324.3;extra_copy_number=0
CM058251.1	Liftoff	exon	58151741	58151901	.	+	.	ID=exon-XM_017314324.3-52;Parent=rna-XM_017314324.3;Dbxref=GeneID:17910,GenBank:XM_017314324.3,MGI:MGI:1261811;gbkey=mRNA;gene=Myo15a;product=myosin XVA%2C transcript variant X6;transcript_id=XM_017314324.3;extra_copy_number=0
CM058251.1	Liftoff	exon	58152615	58152748	.	+	.	ID=exon-XM_017314324.3-53;Parent=rna-XM_017314324.3;Dbxref=GeneID:17910,GenBank:XM_017314324.3,MGI:MGI:1261811;gbkey=mRNA;gene=Myo15a;product=myosin XVA%2C transcript variant X6;transcript_id=XM_017314324.3;extra_copy_number=0
CM058251.1	Liftoff	exon	58154995	58155128	.	+	.	ID=exon-XM_017314324.3-54;Parent=rna-XM_017314324.3;Dbxref=GeneID:17910,GenBank:XM_017314324.3,MGI:MGI:1261811;gbkey=mRNA;gene=Myo15a;product=myosin XVA%2C transcript variant X6;transcript_id=XM_017314324.3;extra_copy_number=0
CM058251.1	Liftoff	exon	58155364	58155497	.	+	.	ID=exon-XM_017314324.3-55;Parent=rna-XM_017314324.3;Dbxref=GeneID:17910,GenBank:XM_017314324.3,MGI:MGI:1261811;gbkey=mRNA;gene=Myo15a;product=myosin XVA%2C transcript variant X6;transcript_id=XM_017314324.3;extra_copy_number=0
CM058251.1	Liftoff	exon	58157511	58157651	.	+	.	ID=exon-XM_017314324.3-56;Parent=rna-XM_017314324.3;Dbxref=GeneID:17910,GenBank:XM_017314324.3,MGI:MGI:1261811;gbkey=mRNA;gene=Myo15a;product=myosin XVA%2C transcript variant X6;transcript_id=XM_017314324.3;extra_copy_number=0
CM058251.1	Liftoff	exon	58158315	58158702	.	+	.	ID=exon-XM_017314324.3-57;Parent=rna-XM_017314324.3;Dbxref=GeneID:17910,GenBank:XM_017314324.3,MGI:MGI:1261811;gbkey=mRNA;gene=Myo15a;product=myosin XVA%2C transcript variant X6;transcript_id=XM_017314324.3;extra_copy_number=0
CM058251.1	Liftoff	CDS	58117975	58118237	.	+	.	ID=cds-XP_017169813.1;Parent=rna-XM_017314324.3;Dbxref=GeneID:17910,GenBank:XP_017169813.1,MGI:MGI:1261811;Name=XP_017169813.1;gbkey=CDS;gene=Myo15a;product=unconventional myosin-XV isoform X6;protein_id=XP_017169813.1;extra_copy_number=0
CM058251.1	Liftoff	CDS	58118344	58118407	.	+	.	ID=cds-XP_017169813.1;Parent=rna-XM_017314324.3;Dbxref=GeneID:17910,GenBank:XP_017169813.1,MGI:MGI:1261811;Name=XP_017169813.1;gbkey=CDS;gene=Myo15a;product=unconventional myosin-XV isoform X6;protein_id=XP_017169813.1;extra_copy_number=0
CM058251.1	Liftoff	CDS	58119199	58119312	.	+	.	ID=cds-XP_017169813.1;Parent=rna-XM_017314324.3;Dbxref=GeneID:17910,GenBank:XP_017169813.1,MGI:MGI:1261811;Name=XP_017169813.1;gbkey=CDS;gene=Myo15a;product=unconventional myosin-XV isoform X6;protein_id=XP_017169813.1;extra_copy_number=0
CM058251.1	Liftoff	CDS	58119724	58119885	.	+	.	ID=cds-XP_017169813.1;Parent=rna-XM_017314324.3;Dbxref=GeneID:17910,GenBank:XP_017169813.1,MGI:MGI:1261811;Name=XP_017169813.1;gbkey=CDS;gene=Myo15a;product=unconventional myosin-XV isoform X6;protein_id=XP_017169813.1;extra_copy_number=0
CM058251.1	Liftoff	CDS	58122011	58122124	.	+	.	ID=cds-XP_017169813.1;Parent=rna-XM_017314324.3;Dbxref=GeneID:17910,GenBank:XP_017169813.1,MGI:MGI:1261811;Name=XP_017169813.1;gbkey=CDS;gene=Myo15a;product=unconventional myosin-XV isoform X6;protein_id=XP_017169813.1;extra_copy_number=0
CM058251.1	Liftoff	CDS	58122633	58122691	.	+	.	ID=cds-XP_017169813.1;Parent=rna-XM_017314324.3;Dbxref=GeneID:17910,GenBank:XP_017169813.1,MGI:MGI:1261811;Name=XP_017169813.1;gbkey=CDS;gene=Myo15a;product=unconventional myosin-XV isoform X6;protein_id=XP_017169813.1;extra_copy_number=0
CM058251.1	Liftoff	CDS	58122773	58122896	.	+	.	ID=cds-XP_017169813.1;Parent=rna-XM_017314324.3;Dbxref=GeneID:17910,GenBank:XP_017169813.1,MGI:MGI:1261811;Name=XP_017169813.1;gbkey=CDS;gene=Myo15a;product=unconventional myosin-XV isoform X6;protein_id=XP_017169813.1;extra_copy_number=0
CM058251.1	Liftoff	CDS	58123542	58123637	.	+	.	ID=cds-XP_017169813.1;Parent=rna-XM_017314324.3;Dbxref=GeneID:17910,GenBank:XP_017169813.1,MGI:MGI:1261811;Name=XP_017169813.1;gbkey=CDS;gene=Myo15a;product=unconventional myosin-XV isoform X6;protein_id=XP_017169813.1;extra_copy_number=0
CM058251.1	Liftoff	CDS	58123941	58124072	.	+	.	ID=cds-XP_017169813.1;Parent=rna-XM_017314324.3;Dbxref=GeneID:17910,GenBank:XP_017169813.1,MGI:MGI:1261811;Name=XP_017169813.1;gbkey=CDS;gene=Myo15a;product=unconventional myosin-XV isoform X6;protein_id=XP_017169813.1;extra_copy_number=0
CM058251.1	Liftoff	CDS	58124474	58124599	.	+	.	ID=cds-XP_017169813.1;Parent=rna-XM_017314324.3;Dbxref=GeneID:17910,GenBank:XP_017169813.1,MGI:MGI:1261811;Name=XP_017169813.1;gbkey=CDS;gene=Myo15a;product=unconventional myosin-XV isoform X6;protein_id=XP_017169813.1;extra_copy_number=0
CM058251.1	Liftoff	CDS	58125144	58125221	.	+	.	ID=cds-XP_017169813.1;Parent=rna-XM_017314324.3;Dbxref=GeneID:17910,GenBank:XP_017169813.1,MGI:MGI:1261811;Name=XP_017169813.1;gbkey=CDS;gene=Myo15a;product=unconventional myosin-XV isoform X6;protein_id=XP_017169813.1;extra_copy_number=0
CM058251.1	Liftoff	CDS	58125911	58126059	.	+	.	ID=cds-XP_017169813.1;Parent=rna-XM_017314324.3;Dbxref=GeneID:17910,GenBank:XP_017169813.1,MGI:MGI:1261811;Name=XP_017169813.1;gbkey=CDS;gene=Myo15a;product=unconventional myosin-XV isoform X6;protein_id=XP_017169813.1;extra_copy_number=0
CM058251.1	Liftoff	CDS	58126175	58126220	.	+	.	ID=cds-XP_017169813.1;Parent=rna-XM_017314324.3;Dbxref=GeneID:17910,GenBank:XP_017169813.1,MGI:MGI:1261811;Name=XP_017169813.1;gbkey=CDS;gene=Myo15a;product=unconventional myosin-XV isoform X6;protein_id=XP_017169813.1;extra_copy_number=0
CM058251.1	Liftoff	CDS	58126394	58126518	.	+	.	ID=cds-XP_017169813.1;Parent=rna-XM_017314324.3;Dbxref=GeneID:17910,GenBank:XP_017169813.1,MGI:MGI:1261811;Name=XP_017169813.1;gbkey=CDS;gene=Myo15a;product=unconventional myosin-XV isoform X6;protein_id=XP_017169813.1;extra_copy_number=0
CM058251.1	Liftoff	CDS	58127047	58127164	.	+	.	ID=cds-XP_017169813.1;Parent=rna-XM_017314324.3;Dbxref=GeneID:17910,GenBank:XP_017169813.1,MGI:MGI:1261811;Name=XP_017169813.1;gbkey=CDS;gene=Myo15a;product=unconventional myosin-XV isoform X6;protein_id=XP_017169813.1;extra_copy_number=0
CM058251.1	Liftoff	CDS	58127378	58127553	.	+	.	ID=cds-XP_017169813.1;Parent=rna-XM_017314324.3;Dbxref=GeneID:17910,GenBank:XP_017169813.1,MGI:MGI:1261811;Name=XP_017169813.1;gbkey=CDS;gene=Myo15a;product=unconventional myosin-XV isoform X6;protein_id=XP_017169813.1;extra_copy_number=0
CM058251.1	Liftoff	CDS	58127903	58127987	.	+	.	ID=cds-XP_017169813.1;Parent=rna-XM_017314324.3;Dbxref=GeneID:17910,GenBank:XP_017169813.1,MGI:MGI:1261811;Name=XP_017169813.1;gbkey=CDS;gene=Myo15a;product=unconventional myosin-XV isoform X6;protein_id=XP_017169813.1;extra_copy_number=0
CM058251.1	Liftoff	CDS	58128508	58128561	.	+	.	ID=cds-XP_017169813.1;Parent=rna-XM_017314324.3;Dbxref=GeneID:17910,GenBank:XP_017169813.1,MGI:MGI:1261811;Name=XP_017169813.1;gbkey=CDS;gene=Myo15a;product=unconventional myosin-XV isoform X6;protein_id=XP_017169813.1;extra_copy_number=0
CM058251.1	Liftoff	CDS	58128661	58128742	.	+	.	ID=cds-XP_017169813.1;Parent=rna-XM_017314324.3;Dbxref=GeneID:17910,GenBank:XP_017169813.1,MGI:MGI:1261811;Name=XP_017169813.1;gbkey=CDS;gene=Myo15a;product=unconventional myosin-XV isoform X6;protein_id=XP_017169813.1;extra_copy_number=0
CM058251.1	Liftoff	CDS	58128819	58128949	.	+	.	ID=cds-XP_017169813.1;Parent=rna-XM_017314324.3;Dbxref=GeneID:17910,GenBank:XP_017169813.1,MGI:MGI:1261811;Name=XP_017169813.1;gbkey=CDS;gene=Myo15a;product=unconventional myosin-XV isoform X6;protein_id=XP_017169813.1;extra_copy_number=0
CM058251.1	Liftoff	CDS	58129339	58129434	.	+	.	ID=cds-XP_017169813.1;Parent=rna-XM_017314324.3;Dbxref=GeneID:17910,GenBank:XP_017169813.1,MGI:MGI:1261811;Name=XP_017169813.1;gbkey=CDS;gene=Myo15a;product=unconventional myosin-XV isoform X6;protein_id=XP_017169813.1;extra_copy_number=0
CM058251.1	Liftoff	CDS	58130310	58130545	.	+	.	ID=cds-XP_017169813.1;Parent=rna-XM_017314324.3;Dbxref=GeneID:17910,GenBank:XP_017169813.1,MGI:MGI:1261811;Name=XP_017169813.1;gbkey=CDS;gene=Myo15a;product=unconventional myosin-XV isoform X6;protein_id=XP_017169813.1;extra_copy_number=0
CM058251.1	Liftoff	CDS	58132679	58132842	.	+	.	ID=cds-XP_017169813.1;Parent=rna-XM_017314324.3;Dbxref=GeneID:17910,GenBank:XP_017169813.1,MGI:MGI:1261811;Name=XP_017169813.1;gbkey=CDS;gene=Myo15a;product=unconventional myosin-XV isoform X6;protein_id=XP_017169813.1;extra_copy_number=0
CM058251.1	Liftoff	CDS	58133060	58133132	.	+	.	ID=cds-XP_017169813.1;Parent=rna-XM_017314324.3;Dbxref=GeneID:17910,GenBank:XP_017169813.1,MGI:MGI:1261811;Name=XP_017169813.1;gbkey=CDS;gene=Myo15a;product=unconventional myosin-XV isoform X6;protein_id=XP_017169813.1;extra_copy_number=0
CM058251.1	Liftoff	CDS	58133281	58133472	.	+	.	ID=cds-XP_017169813.1;Parent=rna-XM_017314324.3;Dbxref=GeneID:17910,GenBank:XP_017169813.1,MGI:MGI:1261811;Name=XP_017169813.1;gbkey=CDS;gene=Myo15a;product=unconventional myosin-XV isoform X6;protein_id=XP_017169813.1;extra_copy_number=0
CM058251.1	Liftoff	CDS	58133759	58133919	.	+	.	ID=cds-XP_017169813.1;Parent=rna-XM_017314324.3;Dbxref=GeneID:17910,GenBank:XP_017169813.1,MGI:MGI:1261811;Name=XP_017169813.1;gbkey=CDS;gene=Myo15a;product=unconventional myosin-XV isoform X6;protein_id=XP_017169813.1;extra_copy_number=0
CM058251.1	Liftoff	CDS	58134017	58134154	.	+	.	ID=cds-XP_017169813.1;Parent=rna-XM_017314324.3;Dbxref=GeneID:17910,GenBank:XP_017169813.1,MGI:MGI:1261811;Name=XP_017169813.1;gbkey=CDS;gene=Myo15a;product=unconventional myosin-XV isoform X6;protein_id=XP_017169813.1;extra_copy_number=0
CM058251.1	Liftoff	CDS	58134772	58134839	.	+	.	ID=cds-XP_017169813.1;Parent=rna-XM_017314324.3;Dbxref=GeneID:17910,GenBank:XP_017169813.1,MGI:MGI:1261811;Name=XP_017169813.1;gbkey=CDS;gene=Myo15a;product=unconventional myosin-XV isoform X6;protein_id=XP_017169813.1;extra_copy_number=0
CM058251.1	Liftoff	CDS	58134985	58135062	.	+	.	ID=cds-XP_017169813.1;Parent=rna-XM_017314324.3;Dbxref=GeneID:17910,GenBank:XP_017169813.1,MGI:MGI:1261811;Name=XP_017169813.1;gbkey=CDS;gene=Myo15a;product=unconventional myosin-XV isoform X6;protein_id=XP_017169813.1;extra_copy_number=0
CM058251.1	Liftoff	CDS	58135226	58135409	.	+	.	ID=cds-XP_017169813.1;Parent=rna-XM_017314324.3;Dbxref=GeneID:17910,GenBank:XP_017169813.1,MGI:MGI:1261811;Name=XP_017169813.1;gbkey=CDS;gene=Myo15a;product=unconventional myosin-XV isoform X6;protein_id=XP_017169813.1;extra_copy_number=0
CM058251.1	Liftoff	CDS	58135496	58135628	.	+	.	ID=cds-XP_017169813.1;Parent=rna-XM_017314324.3;Dbxref=GeneID:17910,GenBank:XP_017169813.1,MGI:MGI:1261811;Name=XP_017169813.1;gbkey=CDS;gene=Myo15a;product=unconventional myosin-XV isoform X6;protein_id=XP_017169813.1;extra_copy_number=0
CM058251.1	Liftoff	CDS	58135866	58135971	.	+	.	ID=cds-XP_017169813.1;Parent=rna-XM_017314324.3;Dbxref=GeneID:17910,GenBank:XP_017169813.1,MGI:MGI:1261811;Name=XP_017169813.1;gbkey=CDS;gene=Myo15a;product=unconventional myosin-XV isoform X6;protein_id=XP_017169813.1;extra_copy_number=0
CM058251.1	Liftoff	CDS	58136101	58136173	.	+	.	ID=cds-XP_017169813.1;Parent=rna-XM_017314324.3;Dbxref=GeneID:17910,GenBank:XP_017169813.1,MGI:MGI:1261811;Name=XP_017169813.1;gbkey=CDS;gene=Myo15a;product=unconventional myosin-XV isoform X6;protein_id=XP_017169813.1;extra_copy_number=0
CM058251.1	Liftoff	CDS	58136947	58137068	.	+	.	ID=cds-XP_017169813.1;Parent=rna-XM_017314324.3;Dbxref=GeneID:17910,GenBank:XP_017169813.1,MGI:MGI:1261811;Name=XP_017169813.1;gbkey=CDS;gene=Myo15a;product=unconventional myosin-XV isoform X6;protein_id=XP_017169813.1;extra_copy_number=0
CM058251.1	Liftoff	CDS	58137276	58137335	.	+	.	ID=cds-XP_017169813.1;Parent=rna-XM_017314324.3;Dbxref=GeneID:17910,GenBank:XP_017169813.1,MGI:MGI:1261811;Name=XP_017169813.1;gbkey=CDS;gene=Myo15a;product=unconventional myosin-XV isoform X6;protein_id=XP_017169813.1;extra_copy_number=0
CM058251.1	Liftoff	CDS	58137827	58137902	.	+	.	ID=cds-XP_017169813.1;Parent=rna-XM_017314324.3;Dbxref=GeneID:17910,GenBank:XP_017169813.1,MGI:MGI:1261811;Name=XP_017169813.1;gbkey=CDS;gene=Myo15a;product=unconventional myosin-XV isoform X6;protein_id=XP_017169813.1;extra_copy_number=0
CM058251.1	Liftoff	CDS	58138224	58138334	.	+	.	ID=cds-XP_017169813.1;Parent=rna-XM_017314324.3;Dbxref=GeneID:17910,GenBank:XP_017169813.1,MGI:MGI:1261811;Name=XP_017169813.1;gbkey=CDS;gene=Myo15a;product=unconventional myosin-XV isoform X6;protein_id=XP_017169813.1;extra_copy_number=0
CM058251.1	Liftoff	CDS	58138420	58138576	.	+	.	ID=cds-XP_017169813.1;Parent=rna-XM_017314324.3;Dbxref=GeneID:17910,GenBank:XP_017169813.1,MGI:MGI:1261811;Name=XP_017169813.1;gbkey=CDS;gene=Myo15a;product=unconventional myosin-XV isoform X6;protein_id=XP_017169813.1;extra_copy_number=0
CM058251.1	Liftoff	CDS	58139177	58139318	.	+	.	ID=cds-XP_017169813.1;Parent=rna-XM_017314324.3;Dbxref=GeneID:17910,GenBank:XP_017169813.1,MGI:MGI:1261811;Name=XP_017169813.1;gbkey=CDS;gene=Myo15a;product=unconventional myosin-XV isoform X6;protein_id=XP_017169813.1;extra_copy_number=0
CM058251.1	Liftoff	CDS	58139875	58139986	.	+	.	ID=cds-XP_017169813.1;Parent=rna-XM_017314324.3;Dbxref=GeneID:17910,GenBank:XP_017169813.1,MGI:MGI:1261811;Name=XP_017169813.1;gbkey=CDS;gene=Myo15a;product=unconventional myosin-XV isoform X6;protein_id=XP_017169813.1;extra_copy_number=0
CM058251.1	Liftoff	CDS	58140063	58140137	.	+	.	ID=cds-XP_017169813.1;Parent=rna-XM_017314324.3;Dbxref=GeneID:17910,GenBank:XP_017169813.1,MGI:MGI:1261811;Name=XP_017169813.1;gbkey=CDS;gene=Myo15a;product=unconventional myosin-XV isoform X6;protein_id=XP_017169813.1;extra_copy_number=0
CM058251.1	Liftoff	CDS	58140519	58140697	.	+	.	ID=cds-XP_017169813.1;Parent=rna-XM_017314324.3;Dbxref=GeneID:17910,GenBank:XP_017169813.1,MGI:MGI:1261811;Name=XP_017169813.1;gbkey=CDS;gene=Myo15a;product=unconventional myosin-XV isoform X6;protein_id=XP_017169813.1;extra_copy_number=0
CM058251.1	Liftoff	CDS	58140917	58141032	.	+	.	ID=cds-XP_017169813.1;Parent=rna-XM_017314324.3;Dbxref=GeneID:17910,GenBank:XP_017169813.1,MGI:MGI:1261811;Name=XP_017169813.1;gbkey=CDS;gene=Myo15a;product=unconventional myosin-XV isoform X6;protein_id=XP_017169813.1;extra_copy_number=0
CM058251.1	Liftoff	CDS	58141212	58141284	.	+	.	ID=cds-XP_017169813.1;Parent=rna-XM_017314324.3;Dbxref=GeneID:17910,GenBank:XP_017169813.1,MGI:MGI:1261811;Name=XP_017169813.1;gbkey=CDS;gene=Myo15a;product=unconventional myosin-XV isoform X6;protein_id=XP_017169813.1;extra_copy_number=0
CM058251.1	Liftoff	CDS	58141554	58141626	.	+	.	ID=cds-XP_017169813.1;Parent=rna-XM_017314324.3;Dbxref=GeneID:17910,GenBank:XP_017169813.1,MGI:MGI:1261811;Name=XP_017169813.1;gbkey=CDS;gene=Myo15a;product=unconventional myosin-XV isoform X6;protein_id=XP_017169813.1;extra_copy_number=0
CM058251.1	Liftoff	CDS	58141840	58141913	.	+	.	ID=cds-XP_017169813.1;Parent=rna-XM_017314324.3;Dbxref=GeneID:17910,GenBank:XP_017169813.1,MGI:MGI:1261811;Name=XP_017169813.1;gbkey=CDS;gene=Myo15a;product=unconventional myosin-XV isoform X6;protein_id=XP_017169813.1;extra_copy_number=0
CM058251.1	Liftoff	CDS	58142110	58142192	.	+	.	ID=cds-XP_017169813.1;Parent=rna-XM_017314324.3;Dbxref=GeneID:17910,GenBank:XP_017169813.1,MGI:MGI:1261811;Name=XP_017169813.1;gbkey=CDS;gene=Myo15a;product=unconventional myosin-XV isoform X6;protein_id=XP_017169813.1;extra_copy_number=0
CM058251.1	Liftoff	CDS	58145888	58146018	.	+	.	ID=cds-XP_017169813.1;Parent=rna-XM_017314324.3;Dbxref=GeneID:17910,GenBank:XP_017169813.1,MGI:MGI:1261811;Name=XP_017169813.1;gbkey=CDS;gene=Myo15a;product=unconventional myosin-XV isoform X6;protein_id=XP_017169813.1;extra_copy_number=0
CM058251.1	Liftoff	CDS	58148137	58148231	.	+	.	ID=cds-XP_017169813.1;Parent=rna-XM_017314324.3;Dbxref=GeneID:17910,GenBank:XP_017169813.1,MGI:MGI:1261811;Name=XP_017169813.1;gbkey=CDS;gene=Myo15a;product=unconventional myosin-XV isoform X6;protein_id=XP_017169813.1;extra_copy_number=0
CM058251.1	Liftoff	CDS	58148450	58148527	.	+	.	ID=cds-XP_017169813.1;Parent=rna-XM_017314324.3;Dbxref=GeneID:17910,GenBank:XP_017169813.1,MGI:MGI:1261811;Name=XP_017169813.1;gbkey=CDS;gene=Myo15a;product=unconventional myosin-XV isoform X6;protein_id=XP_017169813.1;extra_copy_number=0
CM058251.1	Liftoff	CDS	58149377	58149473	.	+	.	ID=cds-XP_017169813.1;Parent=rna-XM_017314324.3;Dbxref=GeneID:17910,GenBank:XP_017169813.1,MGI:MGI:1261811;Name=XP_017169813.1;gbkey=CDS;gene=Myo15a;product=unconventional myosin-XV isoform X6;protein_id=XP_017169813.1;extra_copy_number=0
CM058251.1	Liftoff	CDS	58151741	58151901	.	+	.	ID=cds-XP_017169813.1;Parent=rna-XM_017314324.3;Dbxref=GeneID:17910,GenBank:XP_017169813.1,MGI:MGI:1261811;Name=XP_017169813.1;gbkey=CDS;gene=Myo15a;product=unconventional myosin-XV isoform X6;protein_id=XP_017169813.1;extra_copy_number=0
CM058251.1	Liftoff	CDS	58152615	58152748	.	+	.	ID=cds-XP_017169813.1;Parent=rna-XM_017314324.3;Dbxref=GeneID:17910,GenBank:XP_017169813.1,MGI:MGI:1261811;Name=XP_017169813.1;gbkey=CDS;gene=Myo15a;product=unconventional myosin-XV isoform X6;protein_id=XP_017169813.1;extra_copy_number=0
CM058251.1	Liftoff	CDS	58154995	58155128	.	+	.	ID=cds-XP_017169813.1;Parent=rna-XM_017314324.3;Dbxref=GeneID:17910,GenBank:XP_017169813.1,MGI:MGI:1261811;Name=XP_017169813.1;gbkey=CDS;gene=Myo15a;product=unconventional myosin-XV isoform X6;protein_id=XP_017169813.1;extra_copy_number=0
CM058251.1	Liftoff	CDS	58155364	58155497	.	+	.	ID=cds-XP_017169813.1;Parent=rna-XM_017314324.3;Dbxref=GeneID:17910,GenBank:XP_017169813.1,MGI:MGI:1261811;Name=XP_017169813.1;gbkey=CDS;gene=Myo15a;product=unconventional myosin-XV isoform X6;protein_id=XP_017169813.1;extra_copy_number=0
CM058251.1	Liftoff	CDS	58157511	58157651	.	+	.	ID=cds-XP_017169813.1;Parent=rna-XM_017314324.3;Dbxref=GeneID:17910,GenBank:XP_017169813.1,MGI:MGI:1261811;Name=XP_017169813.1;gbkey=CDS;gene=Myo15a;product=unconventional myosin-XV isoform X6;protein_id=XP_017169813.1;extra_copy_number=0
CM058251.1	Liftoff	CDS	58158315	58158416	.	+	.	ID=cds-XP_017169813.1;Parent=rna-XM_017314324.3;Dbxref=GeneID:17910,GenBank:XP_017169813.1,MGI:MGI:1261811;Name=XP_017169813.1;gbkey=CDS;gene=Myo15a;product=unconventional myosin-XV isoform X6;protein_id=XP_017169813.1;extra_copy_number=0
CM058251.1	Liftoff	mRNA	58117838	58158702	.	+	.	ID=rna-XM_017314325.3;Parent=gene-Myo15a;Dbxref=GeneID:17910,GenBank:XM_017314325.3,MGI:MGI:1261811;Name=XM_017314325.3;gbkey=mRNA;gene=Myo15a;model_evidence=Supporting evidence includes similarity to: 1 EST%2C 1 long SRA read%2C and 100%25 coverage of the annotated genomic feature by RNAseq alignments%2C including 1 sample with support for all annotated introns;product=myosin XVA%2C transcript variant X7;transcript_id=XM_017314325.3;matches_ref_protein=True;valid_ORF=True;extra_copy_number=0
CM058251.1	Liftoff	exon	58117838	58118237	.	+	.	ID=exon-XM_017314325.3-1;Parent=rna-XM_017314325.3;Dbxref=GeneID:17910,GenBank:XM_017314325.3,MGI:MGI:1261811;gbkey=mRNA;gene=Myo15a;product=myosin XVA%2C transcript variant X7;transcript_id=XM_017314325.3;extra_copy_number=0
CM058251.1	Liftoff	exon	58118344	58118407	.	+	.	ID=exon-XM_017314325.3-2;Parent=rna-XM_017314325.3;Dbxref=GeneID:17910,GenBank:XM_017314325.3,MGI:MGI:1261811;gbkey=mRNA;gene=Myo15a;product=myosin XVA%2C transcript variant X7;transcript_id=XM_017314325.3;extra_copy_number=0
CM058251.1	Liftoff	exon	58119724	58119885	.	+	.	ID=exon-XM_017314325.3-3;Parent=rna-XM_017314325.3;Dbxref=GeneID:17910,GenBank:XM_017314325.3,MGI:MGI:1261811;gbkey=mRNA;gene=Myo15a;product=myosin XVA%2C transcript variant X7;transcript_id=XM_017314325.3;extra_copy_number=0
CM058251.1	Liftoff	exon	58122011	58122124	.	+	.	ID=exon-XM_017314325.3-4;Parent=rna-XM_017314325.3;Dbxref=GeneID:17910,GenBank:XM_017314325.3,MGI:MGI:1261811;gbkey=mRNA;gene=Myo15a;product=myosin XVA%2C transcript variant X7;transcript_id=XM_017314325.3;extra_copy_number=0
CM058251.1	Liftoff	exon	58122633	58122691	.	+	.	ID=exon-XM_017314325.3-5;Parent=rna-XM_017314325.3;Dbxref=GeneID:17910,GenBank:XM_017314325.3,MGI:MGI:1261811;gbkey=mRNA;gene=Myo15a;product=myosin XVA%2C transcript variant X7;transcript_id=XM_017314325.3;extra_copy_number=0
CM058251.1	Liftoff	exon	58122773	58122896	.	+	.	ID=exon-XM_017314325.3-6;Parent=rna-XM_017314325.3;Dbxref=GeneID:17910,GenBank:XM_017314325.3,MGI:MGI:1261811;gbkey=mRNA;gene=Myo15a;product=myosin XVA%2C transcript variant X7;transcript_id=XM_017314325.3;extra_copy_number=0
CM058251.1	Liftoff	exon	58123542	58123637	.	+	.	ID=exon-XM_017314325.3-7;Parent=rna-XM_017314325.3;Dbxref=GeneID:17910,GenBank:XM_017314325.3,MGI:MGI:1261811;gbkey=mRNA;gene=Myo15a;product=myosin XVA%2C transcript variant X7;transcript_id=XM_017314325.3;extra_copy_number=0
CM058251.1	Liftoff	exon	58123941	58124072	.	+	.	ID=exon-XM_017314325.3-8;Parent=rna-XM_017314325.3;Dbxref=GeneID:17910,GenBank:XM_017314325.3,MGI:MGI:1261811;gbkey=mRNA;gene=Myo15a;product=myosin XVA%2C transcript variant X7;transcript_id=XM_017314325.3;extra_copy_number=0
CM058251.1	Liftoff	exon	58124474	58124599	.	+	.	ID=exon-XM_017314325.3-9;Parent=rna-XM_017314325.3;Dbxref=GeneID:17910,GenBank:XM_017314325.3,MGI:MGI:1261811;gbkey=mRNA;gene=Myo15a;product=myosin XVA%2C transcript variant X7;transcript_id=XM_017314325.3;extra_copy_number=0
CM058251.1	Liftoff	exon	58125144	58125221	.	+	.	ID=exon-XM_017314325.3-10;Parent=rna-XM_017314325.3;Dbxref=GeneID:17910,GenBank:XM_017314325.3,MGI:MGI:1261811;gbkey=mRNA;gene=Myo15a;product=myosin XVA%2C transcript variant X7;transcript_id=XM_017314325.3;extra_copy_number=0
CM058251.1	Liftoff	exon	58125911	58126059	.	+	.	ID=exon-XM_017314325.3-11;Parent=rna-XM_017314325.3;Dbxref=GeneID:17910,GenBank:XM_017314325.3,MGI:MGI:1261811;gbkey=mRNA;gene=Myo15a;product=myosin XVA%2C transcript variant X7;transcript_id=XM_017314325.3;extra_copy_number=0
CM058251.1	Liftoff	exon	58126175	58126220	.	+	.	ID=exon-XM_017314325.3-12;Parent=rna-XM_017314325.3;Dbxref=GeneID:17910,GenBank:XM_017314325.3,MGI:MGI:1261811;gbkey=mRNA;gene=Myo15a;product=myosin XVA%2C transcript variant X7;transcript_id=XM_017314325.3;extra_copy_number=0
CM058251.1	Liftoff	exon	58126394	58126518	.	+	.	ID=exon-XM_017314325.3-13;Parent=rna-XM_017314325.3;Dbxref=GeneID:17910,GenBank:XM_017314325.3,MGI:MGI:1261811;gbkey=mRNA;gene=Myo15a;product=myosin XVA%2C transcript variant X7;transcript_id=XM_017314325.3;extra_copy_number=0
CM058251.1	Liftoff	exon	58127047	58127164	.	+	.	ID=exon-XM_017314325.3-14;Parent=rna-XM_017314325.3;Dbxref=GeneID:17910,GenBank:XM_017314325.3,MGI:MGI:1261811;gbkey=mRNA;gene=Myo15a;product=myosin XVA%2C transcript variant X7;transcript_id=XM_017314325.3;extra_copy_number=0
CM058251.1	Liftoff	exon	58127378	58127553	.	+	.	ID=exon-XM_017314325.3-15;Parent=rna-XM_017314325.3;Dbxref=GeneID:17910,GenBank:XM_017314325.3,MGI:MGI:1261811;gbkey=mRNA;gene=Myo15a;product=myosin XVA%2C transcript variant X7;transcript_id=XM_017314325.3;extra_copy_number=0
CM058251.1	Liftoff	exon	58127903	58127987	.	+	.	ID=exon-XM_017314325.3-16;Parent=rna-XM_017314325.3;Dbxref=GeneID:17910,GenBank:XM_017314325.3,MGI:MGI:1261811;gbkey=mRNA;gene=Myo15a;product=myosin XVA%2C transcript variant X7;transcript_id=XM_017314325.3;extra_copy_number=0
CM058251.1	Liftoff	exon	58128508	58128561	.	+	.	ID=exon-XM_017314325.3-17;Parent=rna-XM_017314325.3;Dbxref=GeneID:17910,GenBank:XM_017314325.3,MGI:MGI:1261811;gbkey=mRNA;gene=Myo15a;product=myosin XVA%2C transcript variant X7;transcript_id=XM_017314325.3;extra_copy_number=0
CM058251.1	Liftoff	exon	58128661	58128742	.	+	.	ID=exon-XM_017314325.3-18;Parent=rna-XM_017314325.3;Dbxref=GeneID:17910,GenBank:XM_017314325.3,MGI:MGI:1261811;gbkey=mRNA;gene=Myo15a;product=myosin XVA%2C transcript variant X7;transcript_id=XM_017314325.3;extra_copy_number=0
CM058251.1	Liftoff	exon	58128819	58128949	.	+	.	ID=exon-XM_017314325.3-19;Parent=rna-XM_017314325.3;Dbxref=GeneID:17910,GenBank:XM_017314325.3,MGI:MGI:1261811;gbkey=mRNA;gene=Myo15a;product=myosin XVA%2C transcript variant X7;transcript_id=XM_017314325.3;extra_copy_number=0
CM058251.1	Liftoff	exon	58129339	58129434	.	+	.	ID=exon-XM_017314325.3-20;Parent=rna-XM_017314325.3;Dbxref=GeneID:17910,GenBank:XM_017314325.3,MGI:MGI:1261811;gbkey=mRNA;gene=Myo15a;product=myosin XVA%2C transcript variant X7;transcript_id=XM_017314325.3;extra_copy_number=0
CM058251.1	Liftoff	exon	58130310	58130545	.	+	.	ID=exon-XM_017314325.3-21;Parent=rna-XM_017314325.3;Dbxref=GeneID:17910,GenBank:XM_017314325.3,MGI:MGI:1261811;gbkey=mRNA;gene=Myo15a;product=myosin XVA%2C transcript variant X7;transcript_id=XM_017314325.3;extra_copy_number=0
CM058251.1	Liftoff	exon	58132679	58132842	.	+	.	ID=exon-XM_017314325.3-22;Parent=rna-XM_017314325.3;Dbxref=GeneID:17910,GenBank:XM_017314325.3,MGI:MGI:1261811;gbkey=mRNA;gene=Myo15a;product=myosin XVA%2C transcript variant X7;transcript_id=XM_017314325.3;extra_copy_number=0
CM058251.1	Liftoff	exon	58133060	58133132	.	+	.	ID=exon-XM_017314325.3-23;Parent=rna-XM_017314325.3;Dbxref=GeneID:17910,GenBank:XM_017314325.3,MGI:MGI:1261811;gbkey=mRNA;gene=Myo15a;product=myosin XVA%2C transcript variant X7;transcript_id=XM_017314325.3;extra_copy_number=0
CM058251.1	Liftoff	exon	58133281	58133472	.	+	.	ID=exon-XM_017314325.3-24;Parent=rna-XM_017314325.3;Dbxref=GeneID:17910,GenBank:XM_017314325.3,MGI:MGI:1261811;gbkey=mRNA;gene=Myo15a;product=myosin XVA%2C transcript variant X7;transcript_id=XM_017314325.3;extra_copy_number=0
CM058251.1	Liftoff	exon	58133759	58133919	.	+	.	ID=exon-XM_017314325.3-25;Parent=rna-XM_017314325.3;Dbxref=GeneID:17910,GenBank:XM_017314325.3,MGI:MGI:1261811;gbkey=mRNA;gene=Myo15a;product=myosin XVA%2C transcript variant X7;transcript_id=XM_017314325.3;extra_copy_number=0
CM058251.1	Liftoff	exon	58134017	58134114	.	+	.	ID=exon-XM_017314325.3-26;Parent=rna-XM_017314325.3;Dbxref=GeneID:17910,GenBank:XM_017314325.3,MGI:MGI:1261811;gbkey=mRNA;gene=Myo15a;product=myosin XVA%2C transcript variant X7;transcript_id=XM_017314325.3;extra_copy_number=0
CM058251.1	Liftoff	exon	58134544	58134664	.	+	.	ID=exon-XM_017314325.3-27;Parent=rna-XM_017314325.3;Dbxref=GeneID:17910,GenBank:XM_017314325.3,MGI:MGI:1261811;gbkey=mRNA;gene=Myo15a;product=myosin XVA%2C transcript variant X7;transcript_id=XM_017314325.3;extra_copy_number=0
CM058251.1	Liftoff	exon	58134772	58134839	.	+	.	ID=exon-XM_017314325.3-28;Parent=rna-XM_017314325.3;Dbxref=GeneID:17910,GenBank:XM_017314325.3,MGI:MGI:1261811;gbkey=mRNA;gene=Myo15a;product=myosin XVA%2C transcript variant X7;transcript_id=XM_017314325.3;extra_copy_number=0
CM058251.1	Liftoff	exon	58134985	58135062	.	+	.	ID=exon-XM_017314325.3-29;Parent=rna-XM_017314325.3;Dbxref=GeneID:17910,GenBank:XM_017314325.3,MGI:MGI:1261811;gbkey=mRNA;gene=Myo15a;product=myosin XVA%2C transcript variant X7;transcript_id=XM_017314325.3;extra_copy_number=0
CM058251.1	Liftoff	exon	58135226	58135409	.	+	.	ID=exon-XM_017314325.3-30;Parent=rna-XM_017314325.3;Dbxref=GeneID:17910,GenBank:XM_017314325.3,MGI:MGI:1261811;gbkey=mRNA;gene=Myo15a;product=myosin XVA%2C transcript variant X7;transcript_id=XM_017314325.3;extra_copy_number=0
CM058251.1	Liftoff	exon	58135496	58135628	.	+	.	ID=exon-XM_017314325.3-31;Parent=rna-XM_017314325.3;Dbxref=GeneID:17910,GenBank:XM_017314325.3,MGI:MGI:1261811;gbkey=mRNA;gene=Myo15a;product=myosin XVA%2C transcript variant X7;transcript_id=XM_017314325.3;extra_copy_number=0
CM058251.1	Liftoff	exon	58135866	58135971	.	+	.	ID=exon-XM_017314325.3-32;Parent=rna-XM_017314325.3;Dbxref=GeneID:17910,GenBank:XM_017314325.3,MGI:MGI:1261811;gbkey=mRNA;gene=Myo15a;product=myosin XVA%2C transcript variant X7;transcript_id=XM_017314325.3;extra_copy_number=0
CM058251.1	Liftoff	exon	58136101	58136173	.	+	.	ID=exon-XM_017314325.3-33;Parent=rna-XM_017314325.3;Dbxref=GeneID:17910,GenBank:XM_017314325.3,MGI:MGI:1261811;gbkey=mRNA;gene=Myo15a;product=myosin XVA%2C transcript variant X7;transcript_id=XM_017314325.3;extra_copy_number=0
CM058251.1	Liftoff	exon	58136947	58137068	.	+	.	ID=exon-XM_017314325.3-34;Parent=rna-XM_017314325.3;Dbxref=GeneID:17910,GenBank:XM_017314325.3,MGI:MGI:1261811;gbkey=mRNA;gene=Myo15a;product=myosin XVA%2C transcript variant X7;transcript_id=XM_017314325.3;extra_copy_number=0
CM058251.1	Liftoff	exon	58137276	58137335	.	+	.	ID=exon-XM_017314325.3-35;Parent=rna-XM_017314325.3;Dbxref=GeneID:17910,GenBank:XM_017314325.3,MGI:MGI:1261811;gbkey=mRNA;gene=Myo15a;product=myosin XVA%2C transcript variant X7;transcript_id=XM_017314325.3;extra_copy_number=0
CM058251.1	Liftoff	exon	58137827	58137902	.	+	.	ID=exon-XM_017314325.3-36;Parent=rna-XM_017314325.3;Dbxref=GeneID:17910,GenBank:XM_017314325.3,MGI:MGI:1261811;gbkey=mRNA;gene=Myo15a;product=myosin XVA%2C transcript variant X7;transcript_id=XM_017314325.3;extra_copy_number=0
CM058251.1	Liftoff	exon	58138224	58138334	.	+	.	ID=exon-XM_017314325.3-37;Parent=rna-XM_017314325.3;Dbxref=GeneID:17910,GenBank:XM_017314325.3,MGI:MGI:1261811;gbkey=mRNA;gene=Myo15a;product=myosin XVA%2C transcript variant X7;transcript_id=XM_017314325.3;extra_copy_number=0
CM058251.1	Liftoff	exon	58138420	58138576	.	+	.	ID=exon-XM_017314325.3-38;Parent=rna-XM_017314325.3;Dbxref=GeneID:17910,GenBank:XM_017314325.3,MGI:MGI:1261811;gbkey=mRNA;gene=Myo15a;product=myosin XVA%2C transcript variant X7;transcript_id=XM_017314325.3;extra_copy_number=0
CM058251.1	Liftoff	exon	58139177	58139318	.	+	.	ID=exon-XM_017314325.3-39;Parent=rna-XM_017314325.3;Dbxref=GeneID:17910,GenBank:XM_017314325.3,MGI:MGI:1261811;gbkey=mRNA;gene=Myo15a;product=myosin XVA%2C transcript variant X7;transcript_id=XM_017314325.3;extra_copy_number=0
CM058251.1	Liftoff	exon	58139875	58139986	.	+	.	ID=exon-XM_017314325.3-40;Parent=rna-XM_017314325.3;Dbxref=GeneID:17910,GenBank:XM_017314325.3,MGI:MGI:1261811;gbkey=mRNA;gene=Myo15a;product=myosin XVA%2C transcript variant X7;transcript_id=XM_017314325.3;extra_copy_number=0
CM058251.1	Liftoff	exon	58140063	58140137	.	+	.	ID=exon-XM_017314325.3-41;Parent=rna-XM_017314325.3;Dbxref=GeneID:17910,GenBank:XM_017314325.3,MGI:MGI:1261811;gbkey=mRNA;gene=Myo15a;product=myosin XVA%2C transcript variant X7;transcript_id=XM_017314325.3;extra_copy_number=0
CM058251.1	Liftoff	exon	58140519	58140697	.	+	.	ID=exon-XM_017314325.3-42;Parent=rna-XM_017314325.3;Dbxref=GeneID:17910,GenBank:XM_017314325.3,MGI:MGI:1261811;gbkey=mRNA;gene=Myo15a;product=myosin XVA%2C transcript variant X7;transcript_id=XM_017314325.3;extra_copy_number=0
CM058251.1	Liftoff	exon	58140917	58141032	.	+	.	ID=exon-XM_017314325.3-43;Parent=rna-XM_017314325.3;Dbxref=GeneID:17910,GenBank:XM_017314325.3,MGI:MGI:1261811;gbkey=mRNA;gene=Myo15a;product=myosin XVA%2C transcript variant X7;transcript_id=XM_017314325.3;extra_copy_number=0
CM058251.1	Liftoff	exon	58141212	58141284	.	+	.	ID=exon-XM_017314325.3-44;Parent=rna-XM_017314325.3;Dbxref=GeneID:17910,GenBank:XM_017314325.3,MGI:MGI:1261811;gbkey=mRNA;gene=Myo15a;product=myosin XVA%2C transcript variant X7;transcript_id=XM_017314325.3;extra_copy_number=0
CM058251.1	Liftoff	exon	58141554	58141626	.	+	.	ID=exon-XM_017314325.3-45;Parent=rna-XM_017314325.3;Dbxref=GeneID:17910,GenBank:XM_017314325.3,MGI:MGI:1261811;gbkey=mRNA;gene=Myo15a;product=myosin XVA%2C transcript variant X7;transcript_id=XM_017314325.3;extra_copy_number=0
CM058251.1	Liftoff	exon	58141840	58141913	.	+	.	ID=exon-XM_017314325.3-46;Parent=rna-XM_017314325.3;Dbxref=GeneID:17910,GenBank:XM_017314325.3,MGI:MGI:1261811;gbkey=mRNA;gene=Myo15a;product=myosin XVA%2C transcript variant X7;transcript_id=XM_017314325.3;extra_copy_number=0
CM058251.1	Liftoff	exon	58142110	58142192	.	+	.	ID=exon-XM_017314325.3-47;Parent=rna-XM_017314325.3;Dbxref=GeneID:17910,GenBank:XM_017314325.3,MGI:MGI:1261811;gbkey=mRNA;gene=Myo15a;product=myosin XVA%2C transcript variant X7;transcript_id=XM_017314325.3;extra_copy_number=0
CM058251.1	Liftoff	exon	58145888	58146018	.	+	.	ID=exon-XM_017314325.3-48;Parent=rna-XM_017314325.3;Dbxref=GeneID:17910,GenBank:XM_017314325.3,MGI:MGI:1261811;gbkey=mRNA;gene=Myo15a;product=myosin XVA%2C transcript variant X7;transcript_id=XM_017314325.3;extra_copy_number=0
CM058251.1	Liftoff	exon	58148137	58148231	.	+	.	ID=exon-XM_017314325.3-49;Parent=rna-XM_017314325.3;Dbxref=GeneID:17910,GenBank:XM_017314325.3,MGI:MGI:1261811;gbkey=mRNA;gene=Myo15a;product=myosin XVA%2C transcript variant X7;transcript_id=XM_017314325.3;extra_copy_number=0
CM058251.1	Liftoff	exon	58148450	58148527	.	+	.	ID=exon-XM_017314325.3-50;Parent=rna-XM_017314325.3;Dbxref=GeneID:17910,GenBank:XM_017314325.3,MGI:MGI:1261811;gbkey=mRNA;gene=Myo15a;product=myosin XVA%2C transcript variant X7;transcript_id=XM_017314325.3;extra_copy_number=0
CM058251.1	Liftoff	exon	58149377	58149473	.	+	.	ID=exon-XM_017314325.3-51;Parent=rna-XM_017314325.3;Dbxref=GeneID:17910,GenBank:XM_017314325.3,MGI:MGI:1261811;gbkey=mRNA;gene=Myo15a;product=myosin XVA%2C transcript variant X7;transcript_id=XM_017314325.3;extra_copy_number=0
CM058251.1	Liftoff	exon	58151741	58151901	.	+	.	ID=exon-XM_017314325.3-52;Parent=rna-XM_017314325.3;Dbxref=GeneID:17910,GenBank:XM_017314325.3,MGI:MGI:1261811;gbkey=mRNA;gene=Myo15a;product=myosin XVA%2C transcript variant X7;transcript_id=XM_017314325.3;extra_copy_number=0
CM058251.1	Liftoff	exon	58152615	58152748	.	+	.	ID=exon-XM_017314325.3-53;Parent=rna-XM_017314325.3;Dbxref=GeneID:17910,GenBank:XM_017314325.3,MGI:MGI:1261811;gbkey=mRNA;gene=Myo15a;product=myosin XVA%2C transcript variant X7;transcript_id=XM_017314325.3;extra_copy_number=0
CM058251.1	Liftoff	exon	58154995	58155128	.	+	.	ID=exon-XM_017314325.3-54;Parent=rna-XM_017314325.3;Dbxref=GeneID:17910,GenBank:XM_017314325.3,MGI:MGI:1261811;gbkey=mRNA;gene=Myo15a;product=myosin XVA%2C transcript variant X7;transcript_id=XM_017314325.3;extra_copy_number=0
CM058251.1	Liftoff	exon	58155364	58155497	.	+	.	ID=exon-XM_017314325.3-55;Parent=rna-XM_017314325.3;Dbxref=GeneID:17910,GenBank:XM_017314325.3,MGI:MGI:1261811;gbkey=mRNA;gene=Myo15a;product=myosin XVA%2C transcript variant X7;transcript_id=XM_017314325.3;extra_copy_number=0
CM058251.1	Liftoff	exon	58157511	58157651	.	+	.	ID=exon-XM_017314325.3-56;Parent=rna-XM_017314325.3;Dbxref=GeneID:17910,GenBank:XM_017314325.3,MGI:MGI:1261811;gbkey=mRNA;gene=Myo15a;product=myosin XVA%2C transcript variant X7;transcript_id=XM_017314325.3;extra_copy_number=0
CM058251.1	Liftoff	exon	58158315	58158702	.	+	.	ID=exon-XM_017314325.3-57;Parent=rna-XM_017314325.3;Dbxref=GeneID:17910,GenBank:XM_017314325.3,MGI:MGI:1261811;gbkey=mRNA;gene=Myo15a;product=myosin XVA%2C transcript variant X7;transcript_id=XM_017314325.3;extra_copy_number=0
CM058251.1	Liftoff	CDS	58117975	58118237	.	+	.	ID=cds-XP_017169814.1;Parent=rna-XM_017314325.3;Dbxref=GeneID:17910,GenBank:XP_017169814.1,MGI:MGI:1261811;Name=XP_017169814.1;gbkey=CDS;gene=Myo15a;product=unconventional myosin-XV isoform X7;protein_id=XP_017169814.1;extra_copy_number=0
CM058251.1	Liftoff	CDS	58118344	58118407	.	+	.	ID=cds-XP_017169814.1;Parent=rna-XM_017314325.3;Dbxref=GeneID:17910,GenBank:XP_017169814.1,MGI:MGI:1261811;Name=XP_017169814.1;gbkey=CDS;gene=Myo15a;product=unconventional myosin-XV isoform X7;protein_id=XP_017169814.1;extra_copy_number=0
CM058251.1	Liftoff	CDS	58119724	58119885	.	+	.	ID=cds-XP_017169814.1;Parent=rna-XM_017314325.3;Dbxref=GeneID:17910,GenBank:XP_017169814.1,MGI:MGI:1261811;Name=XP_017169814.1;gbkey=CDS;gene=Myo15a;product=unconventional myosin-XV isoform X7;protein_id=XP_017169814.1;extra_copy_number=0
CM058251.1	Liftoff	CDS	58122011	58122124	.	+	.	ID=cds-XP_017169814.1;Parent=rna-XM_017314325.3;Dbxref=GeneID:17910,GenBank:XP_017169814.1,MGI:MGI:1261811;Name=XP_017169814.1;gbkey=CDS;gene=Myo15a;product=unconventional myosin-XV isoform X7;protein_id=XP_017169814.1;extra_copy_number=0
CM058251.1	Liftoff	CDS	58122633	58122691	.	+	.	ID=cds-XP_017169814.1;Parent=rna-XM_017314325.3;Dbxref=GeneID:17910,GenBank:XP_017169814.1,MGI:MGI:1261811;Name=XP_017169814.1;gbkey=CDS;gene=Myo15a;product=unconventional myosin-XV isoform X7;protein_id=XP_017169814.1;extra_copy_number=0
CM058251.1	Liftoff	CDS	58122773	58122896	.	+	.	ID=cds-XP_017169814.1;Parent=rna-XM_017314325.3;Dbxref=GeneID:17910,GenBank:XP_017169814.1,MGI:MGI:1261811;Name=XP_017169814.1;gbkey=CDS;gene=Myo15a;product=unconventional myosin-XV isoform X7;protein_id=XP_017169814.1;extra_copy_number=0
CM058251.1	Liftoff	CDS	58123542	58123637	.	+	.	ID=cds-XP_017169814.1;Parent=rna-XM_017314325.3;Dbxref=GeneID:17910,GenBank:XP_017169814.1,MGI:MGI:1261811;Name=XP_017169814.1;gbkey=CDS;gene=Myo15a;product=unconventional myosin-XV isoform X7;protein_id=XP_017169814.1;extra_copy_number=0
CM058251.1	Liftoff	CDS	58123941	58124072	.	+	.	ID=cds-XP_017169814.1;Parent=rna-XM_017314325.3;Dbxref=GeneID:17910,GenBank:XP_017169814.1,MGI:MGI:1261811;Name=XP_017169814.1;gbkey=CDS;gene=Myo15a;product=unconventional myosin-XV isoform X7;protein_id=XP_017169814.1;extra_copy_number=0
CM058251.1	Liftoff	CDS	58124474	58124599	.	+	.	ID=cds-XP_017169814.1;Parent=rna-XM_017314325.3;Dbxref=GeneID:17910,GenBank:XP_017169814.1,MGI:MGI:1261811;Name=XP_017169814.1;gbkey=CDS;gene=Myo15a;product=unconventional myosin-XV isoform X7;protein_id=XP_017169814.1;extra_copy_number=0
CM058251.1	Liftoff	CDS	58125144	58125221	.	+	.	ID=cds-XP_017169814.1;Parent=rna-XM_017314325.3;Dbxref=GeneID:17910,GenBank:XP_017169814.1,MGI:MGI:1261811;Name=XP_017169814.1;gbkey=CDS;gene=Myo15a;product=unconventional myosin-XV isoform X7;protein_id=XP_017169814.1;extra_copy_number=0
CM058251.1	Liftoff	CDS	58125911	58126059	.	+	.	ID=cds-XP_017169814.1;Parent=rna-XM_017314325.3;Dbxref=GeneID:17910,GenBank:XP_017169814.1,MGI:MGI:1261811;Name=XP_017169814.1;gbkey=CDS;gene=Myo15a;product=unconventional myosin-XV isoform X7;protein_id=XP_017169814.1;extra_copy_number=0
CM058251.1	Liftoff	CDS	58126175	58126220	.	+	.	ID=cds-XP_017169814.1;Parent=rna-XM_017314325.3;Dbxref=GeneID:17910,GenBank:XP_017169814.1,MGI:MGI:1261811;Name=XP_017169814.1;gbkey=CDS;gene=Myo15a;product=unconventional myosin-XV isoform X7;protein_id=XP_017169814.1;extra_copy_number=0
CM058251.1	Liftoff	CDS	58126394	58126518	.	+	.	ID=cds-XP_017169814.1;Parent=rna-XM_017314325.3;Dbxref=GeneID:17910,GenBank:XP_017169814.1,MGI:MGI:1261811;Name=XP_017169814.1;gbkey=CDS;gene=Myo15a;product=unconventional myosin-XV isoform X7;protein_id=XP_017169814.1;extra_copy_number=0
CM058251.1	Liftoff	CDS	58127047	58127164	.	+	.	ID=cds-XP_017169814.1;Parent=rna-XM_017314325.3;Dbxref=GeneID:17910,GenBank:XP_017169814.1,MGI:MGI:1261811;Name=XP_017169814.1;gbkey=CDS;gene=Myo15a;product=unconventional myosin-XV isoform X7;protein_id=XP_017169814.1;extra_copy_number=0
CM058251.1	Liftoff	CDS	58127378	58127553	.	+	.	ID=cds-XP_017169814.1;Parent=rna-XM_017314325.3;Dbxref=GeneID:17910,GenBank:XP_017169814.1,MGI:MGI:1261811;Name=XP_017169814.1;gbkey=CDS;gene=Myo15a;product=unconventional myosin-XV isoform X7;protein_id=XP_017169814.1;extra_copy_number=0
CM058251.1	Liftoff	CDS	58127903	58127987	.	+	.	ID=cds-XP_017169814.1;Parent=rna-XM_017314325.3;Dbxref=GeneID:17910,GenBank:XP_017169814.1,MGI:MGI:1261811;Name=XP_017169814.1;gbkey=CDS;gene=Myo15a;product=unconventional myosin-XV isoform X7;protein_id=XP_017169814.1;extra_copy_number=0
CM058251.1	Liftoff	CDS	58128508	58128561	.	+	.	ID=cds-XP_017169814.1;Parent=rna-XM_017314325.3;Dbxref=GeneID:17910,GenBank:XP_017169814.1,MGI:MGI:1261811;Name=XP_017169814.1;gbkey=CDS;gene=Myo15a;product=unconventional myosin-XV isoform X7;protein_id=XP_017169814.1;extra_copy_number=0
CM058251.1	Liftoff	CDS	58128661	58128742	.	+	.	ID=cds-XP_017169814.1;Parent=rna-XM_017314325.3;Dbxref=GeneID:17910,GenBank:XP_017169814.1,MGI:MGI:1261811;Name=XP_017169814.1;gbkey=CDS;gene=Myo15a;product=unconventional myosin-XV isoform X7;protein_id=XP_017169814.1;extra_copy_number=0
CM058251.1	Liftoff	CDS	58128819	58128949	.	+	.	ID=cds-XP_017169814.1;Parent=rna-XM_017314325.3;Dbxref=GeneID:17910,GenBank:XP_017169814.1,MGI:MGI:1261811;Name=XP_017169814.1;gbkey=CDS;gene=Myo15a;product=unconventional myosin-XV isoform X7;protein_id=XP_017169814.1;extra_copy_number=0
CM058251.1	Liftoff	CDS	58129339	58129434	.	+	.	ID=cds-XP_017169814.1;Parent=rna-XM_017314325.3;Dbxref=GeneID:17910,GenBank:XP_017169814.1,MGI:MGI:1261811;Name=XP_017169814.1;gbkey=CDS;gene=Myo15a;product=unconventional myosin-XV isoform X7;protein_id=XP_017169814.1;extra_copy_number=0
CM058251.1	Liftoff	CDS	58130310	58130545	.	+	.	ID=cds-XP_017169814.1;Parent=rna-XM_017314325.3;Dbxref=GeneID:17910,GenBank:XP_017169814.1,MGI:MGI:1261811;Name=XP_017169814.1;gbkey=CDS;gene=Myo15a;product=unconventional myosin-XV isoform X7;protein_id=XP_017169814.1;extra_copy_number=0
CM058251.1	Liftoff	CDS	58132679	58132842	.	+	.	ID=cds-XP_017169814.1;Parent=rna-XM_017314325.3;Dbxref=GeneID:17910,GenBank:XP_017169814.1,MGI:MGI:1261811;Name=XP_017169814.1;gbkey=CDS;gene=Myo15a;product=unconventional myosin-XV isoform X7;protein_id=XP_017169814.1;extra_copy_number=0
CM058251.1	Liftoff	CDS	58133060	58133132	.	+	.	ID=cds-XP_017169814.1;Parent=rna-XM_017314325.3;Dbxref=GeneID:17910,GenBank:XP_017169814.1,MGI:MGI:1261811;Name=XP_017169814.1;gbkey=CDS;gene=Myo15a;product=unconventional myosin-XV isoform X7;protein_id=XP_017169814.1;extra_copy_number=0
CM058251.1	Liftoff	CDS	58133281	58133472	.	+	.	ID=cds-XP_017169814.1;Parent=rna-XM_017314325.3;Dbxref=GeneID:17910,GenBank:XP_017169814.1,MGI:MGI:1261811;Name=XP_017169814.1;gbkey=CDS;gene=Myo15a;product=unconventional myosin-XV isoform X7;protein_id=XP_017169814.1;extra_copy_number=0
CM058251.1	Liftoff	CDS	58133759	58133919	.	+	.	ID=cds-XP_017169814.1;Parent=rna-XM_017314325.3;Dbxref=GeneID:17910,GenBank:XP_017169814.1,MGI:MGI:1261811;Name=XP_017169814.1;gbkey=CDS;gene=Myo15a;product=unconventional myosin-XV isoform X7;protein_id=XP_017169814.1;extra_copy_number=0
CM058251.1	Liftoff	CDS	58134017	58134114	.	+	.	ID=cds-XP_017169814.1;Parent=rna-XM_017314325.3;Dbxref=GeneID:17910,GenBank:XP_017169814.1,MGI:MGI:1261811;Name=XP_017169814.1;gbkey=CDS;gene=Myo15a;product=unconventional myosin-XV isoform X7;protein_id=XP_017169814.1;extra_copy_number=0
CM058251.1	Liftoff	CDS	58134544	58134664	.	+	.	ID=cds-XP_017169814.1;Parent=rna-XM_017314325.3;Dbxref=GeneID:17910,GenBank:XP_017169814.1,MGI:MGI:1261811;Name=XP_017169814.1;gbkey=CDS;gene=Myo15a;product=unconventional myosin-XV isoform X7;protein_id=XP_017169814.1;extra_copy_number=0
CM058251.1	Liftoff	CDS	58134772	58134839	.	+	.	ID=cds-XP_017169814.1;Parent=rna-XM_017314325.3;Dbxref=GeneID:17910,GenBank:XP_017169814.1,MGI:MGI:1261811;Name=XP_017169814.1;gbkey=CDS;gene=Myo15a;product=unconventional myosin-XV isoform X7;protein_id=XP_017169814.1;extra_copy_number=0
CM058251.1	Liftoff	CDS	58134985	58135062	.	+	.	ID=cds-XP_017169814.1;Parent=rna-XM_017314325.3;Dbxref=GeneID:17910,GenBank:XP_017169814.1,MGI:MGI:1261811;Name=XP_017169814.1;gbkey=CDS;gene=Myo15a;product=unconventional myosin-XV isoform X7;protein_id=XP_017169814.1;extra_copy_number=0
CM058251.1	Liftoff	CDS	58135226	58135409	.	+	.	ID=cds-XP_017169814.1;Parent=rna-XM_017314325.3;Dbxref=GeneID:17910,GenBank:XP_017169814.1,MGI:MGI:1261811;Name=XP_017169814.1;gbkey=CDS;gene=Myo15a;product=unconventional myosin-XV isoform X7;protein_id=XP_017169814.1;extra_copy_number=0
CM058251.1	Liftoff	CDS	58135496	58135628	.	+	.	ID=cds-XP_017169814.1;Parent=rna-XM_017314325.3;Dbxref=GeneID:17910,GenBank:XP_017169814.1,MGI:MGI:1261811;Name=XP_017169814.1;gbkey=CDS;gene=Myo15a;product=unconventional myosin-XV isoform X7;protein_id=XP_017169814.1;extra_copy_number=0
CM058251.1	Liftoff	CDS	58135866	58135971	.	+	.	ID=cds-XP_017169814.1;Parent=rna-XM_017314325.3;Dbxref=GeneID:17910,GenBank:XP_017169814.1,MGI:MGI:1261811;Name=XP_017169814.1;gbkey=CDS;gene=Myo15a;product=unconventional myosin-XV isoform X7;protein_id=XP_017169814.1;extra_copy_number=0
CM058251.1	Liftoff	CDS	58136101	58136173	.	+	.	ID=cds-XP_017169814.1;Parent=rna-XM_017314325.3;Dbxref=GeneID:17910,GenBank:XP_017169814.1,MGI:MGI:1261811;Name=XP_017169814.1;gbkey=CDS;gene=Myo15a;product=unconventional myosin-XV isoform X7;protein_id=XP_017169814.1;extra_copy_number=0
CM058251.1	Liftoff	CDS	58136947	58137068	.	+	.	ID=cds-XP_017169814.1;Parent=rna-XM_017314325.3;Dbxref=GeneID:17910,GenBank:XP_017169814.1,MGI:MGI:1261811;Name=XP_017169814.1;gbkey=CDS;gene=Myo15a;product=unconventional myosin-XV isoform X7;protein_id=XP_017169814.1;extra_copy_number=0
CM058251.1	Liftoff	CDS	58137276	58137335	.	+	.	ID=cds-XP_017169814.1;Parent=rna-XM_017314325.3;Dbxref=GeneID:17910,GenBank:XP_017169814.1,MGI:MGI:1261811;Name=XP_017169814.1;gbkey=CDS;gene=Myo15a;product=unconventional myosin-XV isoform X7;protein_id=XP_017169814.1;extra_copy_number=0
CM058251.1	Liftoff	CDS	58137827	58137902	.	+	.	ID=cds-XP_017169814.1;Parent=rna-XM_017314325.3;Dbxref=GeneID:17910,GenBank:XP_017169814.1,MGI:MGI:1261811;Name=XP_017169814.1;gbkey=CDS;gene=Myo15a;product=unconventional myosin-XV isoform X7;protein_id=XP_017169814.1;extra_copy_number=0
CM058251.1	Liftoff	CDS	58138224	58138334	.	+	.	ID=cds-XP_017169814.1;Parent=rna-XM_017314325.3;Dbxref=GeneID:17910,GenBank:XP_017169814.1,MGI:MGI:1261811;Name=XP_017169814.1;gbkey=CDS;gene=Myo15a;product=unconventional myosin-XV isoform X7;protein_id=XP_017169814.1;extra_copy_number=0
CM058251.1	Liftoff	CDS	58138420	58138576	.	+	.	ID=cds-XP_017169814.1;Parent=rna-XM_017314325.3;Dbxref=GeneID:17910,GenBank:XP_017169814.1,MGI:MGI:1261811;Name=XP_017169814.1;gbkey=CDS;gene=Myo15a;product=unconventional myosin-XV isoform X7;protein_id=XP_017169814.1;extra_copy_number=0
CM058251.1	Liftoff	CDS	58139177	58139318	.	+	.	ID=cds-XP_017169814.1;Parent=rna-XM_017314325.3;Dbxref=GeneID:17910,GenBank:XP_017169814.1,MGI:MGI:1261811;Name=XP_017169814.1;gbkey=CDS;gene=Myo15a;product=unconventional myosin-XV isoform X7;protein_id=XP_017169814.1;extra_copy_number=0
CM058251.1	Liftoff	CDS	58139875	58139986	.	+	.	ID=cds-XP_017169814.1;Parent=rna-XM_017314325.3;Dbxref=GeneID:17910,GenBank:XP_017169814.1,MGI:MGI:1261811;Name=XP_017169814.1;gbkey=CDS;gene=Myo15a;product=unconventional myosin-XV isoform X7;protein_id=XP_017169814.1;extra_copy_number=0
CM058251.1	Liftoff	CDS	58140063	58140137	.	+	.	ID=cds-XP_017169814.1;Parent=rna-XM_017314325.3;Dbxref=GeneID:17910,GenBank:XP_017169814.1,MGI:MGI:1261811;Name=XP_017169814.1;gbkey=CDS;gene=Myo15a;product=unconventional myosin-XV isoform X7;protein_id=XP_017169814.1;extra_copy_number=0
CM058251.1	Liftoff	CDS	58140519	58140697	.	+	.	ID=cds-XP_017169814.1;Parent=rna-XM_017314325.3;Dbxref=GeneID:17910,GenBank:XP_017169814.1,MGI:MGI:1261811;Name=XP_017169814.1;gbkey=CDS;gene=Myo15a;product=unconventional myosin-XV isoform X7;protein_id=XP_017169814.1;extra_copy_number=0
CM058251.1	Liftoff	CDS	58140917	58141032	.	+	.	ID=cds-XP_017169814.1;Parent=rna-XM_017314325.3;Dbxref=GeneID:17910,GenBank:XP_017169814.1,MGI:MGI:1261811;Name=XP_017169814.1;gbkey=CDS;gene=Myo15a;product=unconventional myosin-XV isoform X7;protein_id=XP_017169814.1;extra_copy_number=0
CM058251.1	Liftoff	CDS	58141212	58141284	.	+	.	ID=cds-XP_017169814.1;Parent=rna-XM_017314325.3;Dbxref=GeneID:17910,GenBank:XP_017169814.1,MGI:MGI:1261811;Name=XP_017169814.1;gbkey=CDS;gene=Myo15a;product=unconventional myosin-XV isoform X7;protein_id=XP_017169814.1;extra_copy_number=0
CM058251.1	Liftoff	CDS	58141554	58141626	.	+	.	ID=cds-XP_017169814.1;Parent=rna-XM_017314325.3;Dbxref=GeneID:17910,GenBank:XP_017169814.1,MGI:MGI:1261811;Name=XP_017169814.1;gbkey=CDS;gene=Myo15a;product=unconventional myosin-XV isoform X7;protein_id=XP_017169814.1;extra_copy_number=0
CM058251.1	Liftoff	CDS	58141840	58141913	.	+	.	ID=cds-XP_017169814.1;Parent=rna-XM_017314325.3;Dbxref=GeneID:17910,GenBank:XP_017169814.1,MGI:MGI:1261811;Name=XP_017169814.1;gbkey=CDS;gene=Myo15a;product=unconventional myosin-XV isoform X7;protein_id=XP_017169814.1;extra_copy_number=0
CM058251.1	Liftoff	CDS	58142110	58142192	.	+	.	ID=cds-XP_017169814.1;Parent=rna-XM_017314325.3;Dbxref=GeneID:17910,GenBank:XP_017169814.1,MGI:MGI:1261811;Name=XP_017169814.1;gbkey=CDS;gene=Myo15a;product=unconventional myosin-XV isoform X7;protein_id=XP_017169814.1;extra_copy_number=0
CM058251.1	Liftoff	CDS	58145888	58146018	.	+	.	ID=cds-XP_017169814.1;Parent=rna-XM_017314325.3;Dbxref=GeneID:17910,GenBank:XP_017169814.1,MGI:MGI:1261811;Name=XP_017169814.1;gbkey=CDS;gene=Myo15a;product=unconventional myosin-XV isoform X7;protein_id=XP_017169814.1;extra_copy_number=0
CM058251.1	Liftoff	CDS	58148137	58148231	.	+	.	ID=cds-XP_017169814.1;Parent=rna-XM_017314325.3;Dbxref=GeneID:17910,GenBank:XP_017169814.1,MGI:MGI:1261811;Name=XP_017169814.1;gbkey=CDS;gene=Myo15a;product=unconventional myosin-XV isoform X7;protein_id=XP_017169814.1;extra_copy_number=0
CM058251.1	Liftoff	CDS	58148450	58148527	.	+	.	ID=cds-XP_017169814.1;Parent=rna-XM_017314325.3;Dbxref=GeneID:17910,GenBank:XP_017169814.1,MGI:MGI:1261811;Name=XP_017169814.1;gbkey=CDS;gene=Myo15a;product=unconventional myosin-XV isoform X7;protein_id=XP_017169814.1;extra_copy_number=0
CM058251.1	Liftoff	CDS	58149377	58149473	.	+	.	ID=cds-XP_017169814.1;Parent=rna-XM_017314325.3;Dbxref=GeneID:17910,GenBank:XP_017169814.1,MGI:MGI:1261811;Name=XP_017169814.1;gbkey=CDS;gene=Myo15a;product=unconventional myosin-XV isoform X7;protein_id=XP_017169814.1;extra_copy_number=0
CM058251.1	Liftoff	CDS	58151741	58151901	.	+	.	ID=cds-XP_017169814.1;Parent=rna-XM_017314325.3;Dbxref=GeneID:17910,GenBank:XP_017169814.1,MGI:MGI:1261811;Name=XP_017169814.1;gbkey=CDS;gene=Myo15a;product=unconventional myosin-XV isoform X7;protein_id=XP_017169814.1;extra_copy_number=0
CM058251.1	Liftoff	CDS	58152615	58152748	.	+	.	ID=cds-XP_017169814.1;Parent=rna-XM_017314325.3;Dbxref=GeneID:17910,GenBank:XP_017169814.1,MGI:MGI:1261811;Name=XP_017169814.1;gbkey=CDS;gene=Myo15a;product=unconventional myosin-XV isoform X7;protein_id=XP_017169814.1;extra_copy_number=0
CM058251.1	Liftoff	CDS	58154995	58155128	.	+	.	ID=cds-XP_017169814.1;Parent=rna-XM_017314325.3;Dbxref=GeneID:17910,GenBank:XP_017169814.1,MGI:MGI:1261811;Name=XP_017169814.1;gbkey=CDS;gene=Myo15a;product=unconventional myosin-XV isoform X7;protein_id=XP_017169814.1;extra_copy_number=0
CM058251.1	Liftoff	CDS	58155364	58155497	.	+	.	ID=cds-XP_017169814.1;Parent=rna-XM_017314325.3;Dbxref=GeneID:17910,GenBank:XP_017169814.1,MGI:MGI:1261811;Name=XP_017169814.1;gbkey=CDS;gene=Myo15a;product=unconventional myosin-XV isoform X7;protein_id=XP_017169814.1;extra_copy_number=0
CM058251.1	Liftoff	CDS	58157511	58157651	.	+	.	ID=cds-XP_017169814.1;Parent=rna-XM_017314325.3;Dbxref=GeneID:17910,GenBank:XP_017169814.1,MGI:MGI:1261811;Name=XP_017169814.1;gbkey=CDS;gene=Myo15a;product=unconventional myosin-XV isoform X7;protein_id=XP_017169814.1;extra_copy_number=0
CM058251.1	Liftoff	CDS	58158315	58158416	.	+	.	ID=cds-XP_017169814.1;Parent=rna-XM_017314325.3;Dbxref=GeneID:17910,GenBank:XP_017169814.1,MGI:MGI:1261811;Name=XP_017169814.1;gbkey=CDS;gene=Myo15a;product=unconventional myosin-XV isoform X7;protein_id=XP_017169814.1;extra_copy_number=0
CM058251.1	Liftoff	mRNA	58117838	58158702	.	+	.	ID=rna-XM_017314326.3;Parent=gene-Myo15a;Dbxref=GeneID:17910,GenBank:XM_017314326.3,MGI:MGI:1261811;Name=XM_017314326.3;gbkey=mRNA;gene=Myo15a;model_evidence=Supporting evidence includes similarity to: 1 EST%2C 1 long SRA read%2C and 100%25 coverage of the annotated genomic feature by RNAseq alignments%2C including 1 sample with support for all annotated introns;product=myosin XVA%2C transcript variant X8;transcript_id=XM_017314326.3;matches_ref_protein=True;valid_ORF=True;extra_copy_number=0
CM058251.1	Liftoff	exon	58117838	58118237	.	+	.	ID=exon-XM_017314326.3-1;Parent=rna-XM_017314326.3;Dbxref=GeneID:17910,GenBank:XM_017314326.3,MGI:MGI:1261811;gbkey=mRNA;gene=Myo15a;product=myosin XVA%2C transcript variant X8;transcript_id=XM_017314326.3;extra_copy_number=0
CM058251.1	Liftoff	exon	58118344	58118407	.	+	.	ID=exon-XM_017314326.3-2;Parent=rna-XM_017314326.3;Dbxref=GeneID:17910,GenBank:XM_017314326.3,MGI:MGI:1261811;gbkey=mRNA;gene=Myo15a;product=myosin XVA%2C transcript variant X8;transcript_id=XM_017314326.3;extra_copy_number=0
CM058251.1	Liftoff	exon	58119199	58119312	.	+	.	ID=exon-XM_017314326.3-3;Parent=rna-XM_017314326.3;Dbxref=GeneID:17910,GenBank:XM_017314326.3,MGI:MGI:1261811;gbkey=mRNA;gene=Myo15a;product=myosin XVA%2C transcript variant X8;transcript_id=XM_017314326.3;extra_copy_number=0
CM058251.1	Liftoff	exon	58119724	58119885	.	+	.	ID=exon-XM_017314326.3-4;Parent=rna-XM_017314326.3;Dbxref=GeneID:17910,GenBank:XM_017314326.3,MGI:MGI:1261811;gbkey=mRNA;gene=Myo15a;product=myosin XVA%2C transcript variant X8;transcript_id=XM_017314326.3;extra_copy_number=0
CM058251.1	Liftoff	exon	58122633	58122691	.	+	.	ID=exon-XM_017314326.3-5;Parent=rna-XM_017314326.3;Dbxref=GeneID:17910,GenBank:XM_017314326.3,MGI:MGI:1261811;gbkey=mRNA;gene=Myo15a;product=myosin XVA%2C transcript variant X8;transcript_id=XM_017314326.3;extra_copy_number=0
CM058251.1	Liftoff	exon	58122773	58122896	.	+	.	ID=exon-XM_017314326.3-6;Parent=rna-XM_017314326.3;Dbxref=GeneID:17910,GenBank:XM_017314326.3,MGI:MGI:1261811;gbkey=mRNA;gene=Myo15a;product=myosin XVA%2C transcript variant X8;transcript_id=XM_017314326.3;extra_copy_number=0
CM058251.1	Liftoff	exon	58123542	58123637	.	+	.	ID=exon-XM_017314326.3-7;Parent=rna-XM_017314326.3;Dbxref=GeneID:17910,GenBank:XM_017314326.3,MGI:MGI:1261811;gbkey=mRNA;gene=Myo15a;product=myosin XVA%2C transcript variant X8;transcript_id=XM_017314326.3;extra_copy_number=0
CM058251.1	Liftoff	exon	58123941	58124072	.	+	.	ID=exon-XM_017314326.3-8;Parent=rna-XM_017314326.3;Dbxref=GeneID:17910,GenBank:XM_017314326.3,MGI:MGI:1261811;gbkey=mRNA;gene=Myo15a;product=myosin XVA%2C transcript variant X8;transcript_id=XM_017314326.3;extra_copy_number=0
CM058251.1	Liftoff	exon	58124474	58124599	.	+	.	ID=exon-XM_017314326.3-9;Parent=rna-XM_017314326.3;Dbxref=GeneID:17910,GenBank:XM_017314326.3,MGI:MGI:1261811;gbkey=mRNA;gene=Myo15a;product=myosin XVA%2C transcript variant X8;transcript_id=XM_017314326.3;extra_copy_number=0
CM058251.1	Liftoff	exon	58125144	58125221	.	+	.	ID=exon-XM_017314326.3-10;Parent=rna-XM_017314326.3;Dbxref=GeneID:17910,GenBank:XM_017314326.3,MGI:MGI:1261811;gbkey=mRNA;gene=Myo15a;product=myosin XVA%2C transcript variant X8;transcript_id=XM_017314326.3;extra_copy_number=0
CM058251.1	Liftoff	exon	58125911	58126059	.	+	.	ID=exon-XM_017314326.3-11;Parent=rna-XM_017314326.3;Dbxref=GeneID:17910,GenBank:XM_017314326.3,MGI:MGI:1261811;gbkey=mRNA;gene=Myo15a;product=myosin XVA%2C transcript variant X8;transcript_id=XM_017314326.3;extra_copy_number=0
CM058251.1	Liftoff	exon	58126175	58126220	.	+	.	ID=exon-XM_017314326.3-12;Parent=rna-XM_017314326.3;Dbxref=GeneID:17910,GenBank:XM_017314326.3,MGI:MGI:1261811;gbkey=mRNA;gene=Myo15a;product=myosin XVA%2C transcript variant X8;transcript_id=XM_017314326.3;extra_copy_number=0
CM058251.1	Liftoff	exon	58126394	58126518	.	+	.	ID=exon-XM_017314326.3-13;Parent=rna-XM_017314326.3;Dbxref=GeneID:17910,GenBank:XM_017314326.3,MGI:MGI:1261811;gbkey=mRNA;gene=Myo15a;product=myosin XVA%2C transcript variant X8;transcript_id=XM_017314326.3;extra_copy_number=0
CM058251.1	Liftoff	exon	58127047	58127164	.	+	.	ID=exon-XM_017314326.3-14;Parent=rna-XM_017314326.3;Dbxref=GeneID:17910,GenBank:XM_017314326.3,MGI:MGI:1261811;gbkey=mRNA;gene=Myo15a;product=myosin XVA%2C transcript variant X8;transcript_id=XM_017314326.3;extra_copy_number=0
CM058251.1	Liftoff	exon	58127378	58127553	.	+	.	ID=exon-XM_017314326.3-15;Parent=rna-XM_017314326.3;Dbxref=GeneID:17910,GenBank:XM_017314326.3,MGI:MGI:1261811;gbkey=mRNA;gene=Myo15a;product=myosin XVA%2C transcript variant X8;transcript_id=XM_017314326.3;extra_copy_number=0
CM058251.1	Liftoff	exon	58127903	58127987	.	+	.	ID=exon-XM_017314326.3-16;Parent=rna-XM_017314326.3;Dbxref=GeneID:17910,GenBank:XM_017314326.3,MGI:MGI:1261811;gbkey=mRNA;gene=Myo15a;product=myosin XVA%2C transcript variant X8;transcript_id=XM_017314326.3;extra_copy_number=0
CM058251.1	Liftoff	exon	58128508	58128561	.	+	.	ID=exon-XM_017314326.3-17;Parent=rna-XM_017314326.3;Dbxref=GeneID:17910,GenBank:XM_017314326.3,MGI:MGI:1261811;gbkey=mRNA;gene=Myo15a;product=myosin XVA%2C transcript variant X8;transcript_id=XM_017314326.3;extra_copy_number=0
CM058251.1	Liftoff	exon	58128661	58128742	.	+	.	ID=exon-XM_017314326.3-18;Parent=rna-XM_017314326.3;Dbxref=GeneID:17910,GenBank:XM_017314326.3,MGI:MGI:1261811;gbkey=mRNA;gene=Myo15a;product=myosin XVA%2C transcript variant X8;transcript_id=XM_017314326.3;extra_copy_number=0
CM058251.1	Liftoff	exon	58128819	58128949	.	+	.	ID=exon-XM_017314326.3-19;Parent=rna-XM_017314326.3;Dbxref=GeneID:17910,GenBank:XM_017314326.3,MGI:MGI:1261811;gbkey=mRNA;gene=Myo15a;product=myosin XVA%2C transcript variant X8;transcript_id=XM_017314326.3;extra_copy_number=0
CM058251.1	Liftoff	exon	58129339	58129434	.	+	.	ID=exon-XM_017314326.3-20;Parent=rna-XM_017314326.3;Dbxref=GeneID:17910,GenBank:XM_017314326.3,MGI:MGI:1261811;gbkey=mRNA;gene=Myo15a;product=myosin XVA%2C transcript variant X8;transcript_id=XM_017314326.3;extra_copy_number=0
CM058251.1	Liftoff	exon	58130310	58130545	.	+	.	ID=exon-XM_017314326.3-21;Parent=rna-XM_017314326.3;Dbxref=GeneID:17910,GenBank:XM_017314326.3,MGI:MGI:1261811;gbkey=mRNA;gene=Myo15a;product=myosin XVA%2C transcript variant X8;transcript_id=XM_017314326.3;extra_copy_number=0
CM058251.1	Liftoff	exon	58132679	58132842	.	+	.	ID=exon-XM_017314326.3-22;Parent=rna-XM_017314326.3;Dbxref=GeneID:17910,GenBank:XM_017314326.3,MGI:MGI:1261811;gbkey=mRNA;gene=Myo15a;product=myosin XVA%2C transcript variant X8;transcript_id=XM_017314326.3;extra_copy_number=0
CM058251.1	Liftoff	exon	58133060	58133132	.	+	.	ID=exon-XM_017314326.3-23;Parent=rna-XM_017314326.3;Dbxref=GeneID:17910,GenBank:XM_017314326.3,MGI:MGI:1261811;gbkey=mRNA;gene=Myo15a;product=myosin XVA%2C transcript variant X8;transcript_id=XM_017314326.3;extra_copy_number=0
CM058251.1	Liftoff	exon	58133281	58133472	.	+	.	ID=exon-XM_017314326.3-24;Parent=rna-XM_017314326.3;Dbxref=GeneID:17910,GenBank:XM_017314326.3,MGI:MGI:1261811;gbkey=mRNA;gene=Myo15a;product=myosin XVA%2C transcript variant X8;transcript_id=XM_017314326.3;extra_copy_number=0
CM058251.1	Liftoff	exon	58133759	58133919	.	+	.	ID=exon-XM_017314326.3-25;Parent=rna-XM_017314326.3;Dbxref=GeneID:17910,GenBank:XM_017314326.3,MGI:MGI:1261811;gbkey=mRNA;gene=Myo15a;product=myosin XVA%2C transcript variant X8;transcript_id=XM_017314326.3;extra_copy_number=0
CM058251.1	Liftoff	exon	58134017	58134114	.	+	.	ID=exon-XM_017314326.3-26;Parent=rna-XM_017314326.3;Dbxref=GeneID:17910,GenBank:XM_017314326.3,MGI:MGI:1261811;gbkey=mRNA;gene=Myo15a;product=myosin XVA%2C transcript variant X8;transcript_id=XM_017314326.3;extra_copy_number=0
CM058251.1	Liftoff	exon	58134544	58134664	.	+	.	ID=exon-XM_017314326.3-27;Parent=rna-XM_017314326.3;Dbxref=GeneID:17910,GenBank:XM_017314326.3,MGI:MGI:1261811;gbkey=mRNA;gene=Myo15a;product=myosin XVA%2C transcript variant X8;transcript_id=XM_017314326.3;extra_copy_number=0
CM058251.1	Liftoff	exon	58134772	58134839	.	+	.	ID=exon-XM_017314326.3-28;Parent=rna-XM_017314326.3;Dbxref=GeneID:17910,GenBank:XM_017314326.3,MGI:MGI:1261811;gbkey=mRNA;gene=Myo15a;product=myosin XVA%2C transcript variant X8;transcript_id=XM_017314326.3;extra_copy_number=0
CM058251.1	Liftoff	exon	58134985	58135062	.	+	.	ID=exon-XM_017314326.3-29;Parent=rna-XM_017314326.3;Dbxref=GeneID:17910,GenBank:XM_017314326.3,MGI:MGI:1261811;gbkey=mRNA;gene=Myo15a;product=myosin XVA%2C transcript variant X8;transcript_id=XM_017314326.3;extra_copy_number=0
CM058251.1	Liftoff	exon	58135226	58135409	.	+	.	ID=exon-XM_017314326.3-30;Parent=rna-XM_017314326.3;Dbxref=GeneID:17910,GenBank:XM_017314326.3,MGI:MGI:1261811;gbkey=mRNA;gene=Myo15a;product=myosin XVA%2C transcript variant X8;transcript_id=XM_017314326.3;extra_copy_number=0
CM058251.1	Liftoff	exon	58135496	58135628	.	+	.	ID=exon-XM_017314326.3-31;Parent=rna-XM_017314326.3;Dbxref=GeneID:17910,GenBank:XM_017314326.3,MGI:MGI:1261811;gbkey=mRNA;gene=Myo15a;product=myosin XVA%2C transcript variant X8;transcript_id=XM_017314326.3;extra_copy_number=0
CM058251.1	Liftoff	exon	58135866	58135971	.	+	.	ID=exon-XM_017314326.3-32;Parent=rna-XM_017314326.3;Dbxref=GeneID:17910,GenBank:XM_017314326.3,MGI:MGI:1261811;gbkey=mRNA;gene=Myo15a;product=myosin XVA%2C transcript variant X8;transcript_id=XM_017314326.3;extra_copy_number=0
CM058251.1	Liftoff	exon	58136101	58136173	.	+	.	ID=exon-XM_017314326.3-33;Parent=rna-XM_017314326.3;Dbxref=GeneID:17910,GenBank:XM_017314326.3,MGI:MGI:1261811;gbkey=mRNA;gene=Myo15a;product=myosin XVA%2C transcript variant X8;transcript_id=XM_017314326.3;extra_copy_number=0
CM058251.1	Liftoff	exon	58136947	58137068	.	+	.	ID=exon-XM_017314326.3-34;Parent=rna-XM_017314326.3;Dbxref=GeneID:17910,GenBank:XM_017314326.3,MGI:MGI:1261811;gbkey=mRNA;gene=Myo15a;product=myosin XVA%2C transcript variant X8;transcript_id=XM_017314326.3;extra_copy_number=0
CM058251.1	Liftoff	exon	58137276	58137335	.	+	.	ID=exon-XM_017314326.3-35;Parent=rna-XM_017314326.3;Dbxref=GeneID:17910,GenBank:XM_017314326.3,MGI:MGI:1261811;gbkey=mRNA;gene=Myo15a;product=myosin XVA%2C transcript variant X8;transcript_id=XM_017314326.3;extra_copy_number=0
CM058251.1	Liftoff	exon	58137827	58137902	.	+	.	ID=exon-XM_017314326.3-36;Parent=rna-XM_017314326.3;Dbxref=GeneID:17910,GenBank:XM_017314326.3,MGI:MGI:1261811;gbkey=mRNA;gene=Myo15a;product=myosin XVA%2C transcript variant X8;transcript_id=XM_017314326.3;extra_copy_number=0
CM058251.1	Liftoff	exon	58138224	58138334	.	+	.	ID=exon-XM_017314326.3-37;Parent=rna-XM_017314326.3;Dbxref=GeneID:17910,GenBank:XM_017314326.3,MGI:MGI:1261811;gbkey=mRNA;gene=Myo15a;product=myosin XVA%2C transcript variant X8;transcript_id=XM_017314326.3;extra_copy_number=0
CM058251.1	Liftoff	exon	58138420	58138576	.	+	.	ID=exon-XM_017314326.3-38;Parent=rna-XM_017314326.3;Dbxref=GeneID:17910,GenBank:XM_017314326.3,MGI:MGI:1261811;gbkey=mRNA;gene=Myo15a;product=myosin XVA%2C transcript variant X8;transcript_id=XM_017314326.3;extra_copy_number=0
CM058251.1	Liftoff	exon	58139177	58139318	.	+	.	ID=exon-XM_017314326.3-39;Parent=rna-XM_017314326.3;Dbxref=GeneID:17910,GenBank:XM_017314326.3,MGI:MGI:1261811;gbkey=mRNA;gene=Myo15a;product=myosin XVA%2C transcript variant X8;transcript_id=XM_017314326.3;extra_copy_number=0
CM058251.1	Liftoff	exon	58139875	58139986	.	+	.	ID=exon-XM_017314326.3-40;Parent=rna-XM_017314326.3;Dbxref=GeneID:17910,GenBank:XM_017314326.3,MGI:MGI:1261811;gbkey=mRNA;gene=Myo15a;product=myosin XVA%2C transcript variant X8;transcript_id=XM_017314326.3;extra_copy_number=0
CM058251.1	Liftoff	exon	58140063	58140137	.	+	.	ID=exon-XM_017314326.3-41;Parent=rna-XM_017314326.3;Dbxref=GeneID:17910,GenBank:XM_017314326.3,MGI:MGI:1261811;gbkey=mRNA;gene=Myo15a;product=myosin XVA%2C transcript variant X8;transcript_id=XM_017314326.3;extra_copy_number=0
CM058251.1	Liftoff	exon	58140519	58140697	.	+	.	ID=exon-XM_017314326.3-42;Parent=rna-XM_017314326.3;Dbxref=GeneID:17910,GenBank:XM_017314326.3,MGI:MGI:1261811;gbkey=mRNA;gene=Myo15a;product=myosin XVA%2C transcript variant X8;transcript_id=XM_017314326.3;extra_copy_number=0
CM058251.1	Liftoff	exon	58140917	58141032	.	+	.	ID=exon-XM_017314326.3-43;Parent=rna-XM_017314326.3;Dbxref=GeneID:17910,GenBank:XM_017314326.3,MGI:MGI:1261811;gbkey=mRNA;gene=Myo15a;product=myosin XVA%2C transcript variant X8;transcript_id=XM_017314326.3;extra_copy_number=0
CM058251.1	Liftoff	exon	58141212	58141284	.	+	.	ID=exon-XM_017314326.3-44;Parent=rna-XM_017314326.3;Dbxref=GeneID:17910,GenBank:XM_017314326.3,MGI:MGI:1261811;gbkey=mRNA;gene=Myo15a;product=myosin XVA%2C transcript variant X8;transcript_id=XM_017314326.3;extra_copy_number=0
CM058251.1	Liftoff	exon	58141554	58141626	.	+	.	ID=exon-XM_017314326.3-45;Parent=rna-XM_017314326.3;Dbxref=GeneID:17910,GenBank:XM_017314326.3,MGI:MGI:1261811;gbkey=mRNA;gene=Myo15a;product=myosin XVA%2C transcript variant X8;transcript_id=XM_017314326.3;extra_copy_number=0
CM058251.1	Liftoff	exon	58141840	58141913	.	+	.	ID=exon-XM_017314326.3-46;Parent=rna-XM_017314326.3;Dbxref=GeneID:17910,GenBank:XM_017314326.3,MGI:MGI:1261811;gbkey=mRNA;gene=Myo15a;product=myosin XVA%2C transcript variant X8;transcript_id=XM_017314326.3;extra_copy_number=0
CM058251.1	Liftoff	exon	58142110	58142192	.	+	.	ID=exon-XM_017314326.3-47;Parent=rna-XM_017314326.3;Dbxref=GeneID:17910,GenBank:XM_017314326.3,MGI:MGI:1261811;gbkey=mRNA;gene=Myo15a;product=myosin XVA%2C transcript variant X8;transcript_id=XM_017314326.3;extra_copy_number=0
CM058251.1	Liftoff	exon	58145888	58146018	.	+	.	ID=exon-XM_017314326.3-48;Parent=rna-XM_017314326.3;Dbxref=GeneID:17910,GenBank:XM_017314326.3,MGI:MGI:1261811;gbkey=mRNA;gene=Myo15a;product=myosin XVA%2C transcript variant X8;transcript_id=XM_017314326.3;extra_copy_number=0
CM058251.1	Liftoff	exon	58148137	58148231	.	+	.	ID=exon-XM_017314326.3-49;Parent=rna-XM_017314326.3;Dbxref=GeneID:17910,GenBank:XM_017314326.3,MGI:MGI:1261811;gbkey=mRNA;gene=Myo15a;product=myosin XVA%2C transcript variant X8;transcript_id=XM_017314326.3;extra_copy_number=0
CM058251.1	Liftoff	exon	58148450	58148527	.	+	.	ID=exon-XM_017314326.3-50;Parent=rna-XM_017314326.3;Dbxref=GeneID:17910,GenBank:XM_017314326.3,MGI:MGI:1261811;gbkey=mRNA;gene=Myo15a;product=myosin XVA%2C transcript variant X8;transcript_id=XM_017314326.3;extra_copy_number=0
CM058251.1	Liftoff	exon	58149377	58149473	.	+	.	ID=exon-XM_017314326.3-51;Parent=rna-XM_017314326.3;Dbxref=GeneID:17910,GenBank:XM_017314326.3,MGI:MGI:1261811;gbkey=mRNA;gene=Myo15a;product=myosin XVA%2C transcript variant X8;transcript_id=XM_017314326.3;extra_copy_number=0
CM058251.1	Liftoff	exon	58151741	58151901	.	+	.	ID=exon-XM_017314326.3-52;Parent=rna-XM_017314326.3;Dbxref=GeneID:17910,GenBank:XM_017314326.3,MGI:MGI:1261811;gbkey=mRNA;gene=Myo15a;product=myosin XVA%2C transcript variant X8;transcript_id=XM_017314326.3;extra_copy_number=0
CM058251.1	Liftoff	exon	58152615	58152748	.	+	.	ID=exon-XM_017314326.3-53;Parent=rna-XM_017314326.3;Dbxref=GeneID:17910,GenBank:XM_017314326.3,MGI:MGI:1261811;gbkey=mRNA;gene=Myo15a;product=myosin XVA%2C transcript variant X8;transcript_id=XM_017314326.3;extra_copy_number=0
CM058251.1	Liftoff	exon	58154995	58155128	.	+	.	ID=exon-XM_017314326.3-54;Parent=rna-XM_017314326.3;Dbxref=GeneID:17910,GenBank:XM_017314326.3,MGI:MGI:1261811;gbkey=mRNA;gene=Myo15a;product=myosin XVA%2C transcript variant X8;transcript_id=XM_017314326.3;extra_copy_number=0
CM058251.1	Liftoff	exon	58155364	58155497	.	+	.	ID=exon-XM_017314326.3-55;Parent=rna-XM_017314326.3;Dbxref=GeneID:17910,GenBank:XM_017314326.3,MGI:MGI:1261811;gbkey=mRNA;gene=Myo15a;product=myosin XVA%2C transcript variant X8;transcript_id=XM_017314326.3;extra_copy_number=0
CM058251.1	Liftoff	exon	58157511	58157651	.	+	.	ID=exon-XM_017314326.3-56;Parent=rna-XM_017314326.3;Dbxref=GeneID:17910,GenBank:XM_017314326.3,MGI:MGI:1261811;gbkey=mRNA;gene=Myo15a;product=myosin XVA%2C transcript variant X8;transcript_id=XM_017314326.3;extra_copy_number=0
CM058251.1	Liftoff	exon	58158315	58158702	.	+	.	ID=exon-XM_017314326.3-57;Parent=rna-XM_017314326.3;Dbxref=GeneID:17910,GenBank:XM_017314326.3,MGI:MGI:1261811;gbkey=mRNA;gene=Myo15a;product=myosin XVA%2C transcript variant X8;transcript_id=XM_017314326.3;extra_copy_number=0
CM058251.1	Liftoff	CDS	58117975	58118237	.	+	.	ID=cds-XP_017169815.1;Parent=rna-XM_017314326.3;Dbxref=GeneID:17910,GenBank:XP_017169815.1,MGI:MGI:1261811;Name=XP_017169815.1;gbkey=CDS;gene=Myo15a;product=unconventional myosin-XV isoform X8;protein_id=XP_017169815.1;extra_copy_number=0
CM058251.1	Liftoff	CDS	58118344	58118407	.	+	.	ID=cds-XP_017169815.1;Parent=rna-XM_017314326.3;Dbxref=GeneID:17910,GenBank:XP_017169815.1,MGI:MGI:1261811;Name=XP_017169815.1;gbkey=CDS;gene=Myo15a;product=unconventional myosin-XV isoform X8;protein_id=XP_017169815.1;extra_copy_number=0
CM058251.1	Liftoff	CDS	58119199	58119312	.	+	.	ID=cds-XP_017169815.1;Parent=rna-XM_017314326.3;Dbxref=GeneID:17910,GenBank:XP_017169815.1,MGI:MGI:1261811;Name=XP_017169815.1;gbkey=CDS;gene=Myo15a;product=unconventional myosin-XV isoform X8;protein_id=XP_017169815.1;extra_copy_number=0
CM058251.1	Liftoff	CDS	58119724	58119885	.	+	.	ID=cds-XP_017169815.1;Parent=rna-XM_017314326.3;Dbxref=GeneID:17910,GenBank:XP_017169815.1,MGI:MGI:1261811;Name=XP_017169815.1;gbkey=CDS;gene=Myo15a;product=unconventional myosin-XV isoform X8;protein_id=XP_017169815.1;extra_copy_number=0
CM058251.1	Liftoff	CDS	58122633	58122691	.	+	.	ID=cds-XP_017169815.1;Parent=rna-XM_017314326.3;Dbxref=GeneID:17910,GenBank:XP_017169815.1,MGI:MGI:1261811;Name=XP_017169815.1;gbkey=CDS;gene=Myo15a;product=unconventional myosin-XV isoform X8;protein_id=XP_017169815.1;extra_copy_number=0
CM058251.1	Liftoff	CDS	58122773	58122896	.	+	.	ID=cds-XP_017169815.1;Parent=rna-XM_017314326.3;Dbxref=GeneID:17910,GenBank:XP_017169815.1,MGI:MGI:1261811;Name=XP_017169815.1;gbkey=CDS;gene=Myo15a;product=unconventional myosin-XV isoform X8;protein_id=XP_017169815.1;extra_copy_number=0
CM058251.1	Liftoff	CDS	58123542	58123637	.	+	.	ID=cds-XP_017169815.1;Parent=rna-XM_017314326.3;Dbxref=GeneID:17910,GenBank:XP_017169815.1,MGI:MGI:1261811;Name=XP_017169815.1;gbkey=CDS;gene=Myo15a;product=unconventional myosin-XV isoform X8;protein_id=XP_017169815.1;extra_copy_number=0
CM058251.1	Liftoff	CDS	58123941	58124072	.	+	.	ID=cds-XP_017169815.1;Parent=rna-XM_017314326.3;Dbxref=GeneID:17910,GenBank:XP_017169815.1,MGI:MGI:1261811;Name=XP_017169815.1;gbkey=CDS;gene=Myo15a;product=unconventional myosin-XV isoform X8;protein_id=XP_017169815.1;extra_copy_number=0
CM058251.1	Liftoff	CDS	58124474	58124599	.	+	.	ID=cds-XP_017169815.1;Parent=rna-XM_017314326.3;Dbxref=GeneID:17910,GenBank:XP_017169815.1,MGI:MGI:1261811;Name=XP_017169815.1;gbkey=CDS;gene=Myo15a;product=unconventional myosin-XV isoform X8;protein_id=XP_017169815.1;extra_copy_number=0
CM058251.1	Liftoff	CDS	58125144	58125221	.	+	.	ID=cds-XP_017169815.1;Parent=rna-XM_017314326.3;Dbxref=GeneID:17910,GenBank:XP_017169815.1,MGI:MGI:1261811;Name=XP_017169815.1;gbkey=CDS;gene=Myo15a;product=unconventional myosin-XV isoform X8;protein_id=XP_017169815.1;extra_copy_number=0
CM058251.1	Liftoff	CDS	58125911	58126059	.	+	.	ID=cds-XP_017169815.1;Parent=rna-XM_017314326.3;Dbxref=GeneID:17910,GenBank:XP_017169815.1,MGI:MGI:1261811;Name=XP_017169815.1;gbkey=CDS;gene=Myo15a;product=unconventional myosin-XV isoform X8;protein_id=XP_017169815.1;extra_copy_number=0
CM058251.1	Liftoff	CDS	58126175	58126220	.	+	.	ID=cds-XP_017169815.1;Parent=rna-XM_017314326.3;Dbxref=GeneID:17910,GenBank:XP_017169815.1,MGI:MGI:1261811;Name=XP_017169815.1;gbkey=CDS;gene=Myo15a;product=unconventional myosin-XV isoform X8;protein_id=XP_017169815.1;extra_copy_number=0
CM058251.1	Liftoff	CDS	58126394	58126518	.	+	.	ID=cds-XP_017169815.1;Parent=rna-XM_017314326.3;Dbxref=GeneID:17910,GenBank:XP_017169815.1,MGI:MGI:1261811;Name=XP_017169815.1;gbkey=CDS;gene=Myo15a;product=unconventional myosin-XV isoform X8;protein_id=XP_017169815.1;extra_copy_number=0
CM058251.1	Liftoff	CDS	58127047	58127164	.	+	.	ID=cds-XP_017169815.1;Parent=rna-XM_017314326.3;Dbxref=GeneID:17910,GenBank:XP_017169815.1,MGI:MGI:1261811;Name=XP_017169815.1;gbkey=CDS;gene=Myo15a;product=unconventional myosin-XV isoform X8;protein_id=XP_017169815.1;extra_copy_number=0
CM058251.1	Liftoff	CDS	58127378	58127553	.	+	.	ID=cds-XP_017169815.1;Parent=rna-XM_017314326.3;Dbxref=GeneID:17910,GenBank:XP_017169815.1,MGI:MGI:1261811;Name=XP_017169815.1;gbkey=CDS;gene=Myo15a;product=unconventional myosin-XV isoform X8;protein_id=XP_017169815.1;extra_copy_number=0
CM058251.1	Liftoff	CDS	58127903	58127987	.	+	.	ID=cds-XP_017169815.1;Parent=rna-XM_017314326.3;Dbxref=GeneID:17910,GenBank:XP_017169815.1,MGI:MGI:1261811;Name=XP_017169815.1;gbkey=CDS;gene=Myo15a;product=unconventional myosin-XV isoform X8;protein_id=XP_017169815.1;extra_copy_number=0
CM058251.1	Liftoff	CDS	58128508	58128561	.	+	.	ID=cds-XP_017169815.1;Parent=rna-XM_017314326.3;Dbxref=GeneID:17910,GenBank:XP_017169815.1,MGI:MGI:1261811;Name=XP_017169815.1;gbkey=CDS;gene=Myo15a;product=unconventional myosin-XV isoform X8;protein_id=XP_017169815.1;extra_copy_number=0
CM058251.1	Liftoff	CDS	58128661	58128742	.	+	.	ID=cds-XP_017169815.1;Parent=rna-XM_017314326.3;Dbxref=GeneID:17910,GenBank:XP_017169815.1,MGI:MGI:1261811;Name=XP_017169815.1;gbkey=CDS;gene=Myo15a;product=unconventional myosin-XV isoform X8;protein_id=XP_017169815.1;extra_copy_number=0
CM058251.1	Liftoff	CDS	58128819	58128949	.	+	.	ID=cds-XP_017169815.1;Parent=rna-XM_017314326.3;Dbxref=GeneID:17910,GenBank:XP_017169815.1,MGI:MGI:1261811;Name=XP_017169815.1;gbkey=CDS;gene=Myo15a;product=unconventional myosin-XV isoform X8;protein_id=XP_017169815.1;extra_copy_number=0
CM058251.1	Liftoff	CDS	58129339	58129434	.	+	.	ID=cds-XP_017169815.1;Parent=rna-XM_017314326.3;Dbxref=GeneID:17910,GenBank:XP_017169815.1,MGI:MGI:1261811;Name=XP_017169815.1;gbkey=CDS;gene=Myo15a;product=unconventional myosin-XV isoform X8;protein_id=XP_017169815.1;extra_copy_number=0
CM058251.1	Liftoff	CDS	58130310	58130545	.	+	.	ID=cds-XP_017169815.1;Parent=rna-XM_017314326.3;Dbxref=GeneID:17910,GenBank:XP_017169815.1,MGI:MGI:1261811;Name=XP_017169815.1;gbkey=CDS;gene=Myo15a;product=unconventional myosin-XV isoform X8;protein_id=XP_017169815.1;extra_copy_number=0
CM058251.1	Liftoff	CDS	58132679	58132842	.	+	.	ID=cds-XP_017169815.1;Parent=rna-XM_017314326.3;Dbxref=GeneID:17910,GenBank:XP_017169815.1,MGI:MGI:1261811;Name=XP_017169815.1;gbkey=CDS;gene=Myo15a;product=unconventional myosin-XV isoform X8;protein_id=XP_017169815.1;extra_copy_number=0
CM058251.1	Liftoff	CDS	58133060	58133132	.	+	.	ID=cds-XP_017169815.1;Parent=rna-XM_017314326.3;Dbxref=GeneID:17910,GenBank:XP_017169815.1,MGI:MGI:1261811;Name=XP_017169815.1;gbkey=CDS;gene=Myo15a;product=unconventional myosin-XV isoform X8;protein_id=XP_017169815.1;extra_copy_number=0
CM058251.1	Liftoff	CDS	58133281	58133472	.	+	.	ID=cds-XP_017169815.1;Parent=rna-XM_017314326.3;Dbxref=GeneID:17910,GenBank:XP_017169815.1,MGI:MGI:1261811;Name=XP_017169815.1;gbkey=CDS;gene=Myo15a;product=unconventional myosin-XV isoform X8;protein_id=XP_017169815.1;extra_copy_number=0
CM058251.1	Liftoff	CDS	58133759	58133919	.	+	.	ID=cds-XP_017169815.1;Parent=rna-XM_017314326.3;Dbxref=GeneID:17910,GenBank:XP_017169815.1,MGI:MGI:1261811;Name=XP_017169815.1;gbkey=CDS;gene=Myo15a;product=unconventional myosin-XV isoform X8;protein_id=XP_017169815.1;extra_copy_number=0
CM058251.1	Liftoff	CDS	58134017	58134114	.	+	.	ID=cds-XP_017169815.1;Parent=rna-XM_017314326.3;Dbxref=GeneID:17910,GenBank:XP_017169815.1,MGI:MGI:1261811;Name=XP_017169815.1;gbkey=CDS;gene=Myo15a;product=unconventional myosin-XV isoform X8;protein_id=XP_017169815.1;extra_copy_number=0
CM058251.1	Liftoff	CDS	58134544	58134664	.	+	.	ID=cds-XP_017169815.1;Parent=rna-XM_017314326.3;Dbxref=GeneID:17910,GenBank:XP_017169815.1,MGI:MGI:1261811;Name=XP_017169815.1;gbkey=CDS;gene=Myo15a;product=unconventional myosin-XV isoform X8;protein_id=XP_017169815.1;extra_copy_number=0
CM058251.1	Liftoff	CDS	58134772	58134839	.	+	.	ID=cds-XP_017169815.1;Parent=rna-XM_017314326.3;Dbxref=GeneID:17910,GenBank:XP_017169815.1,MGI:MGI:1261811;Name=XP_017169815.1;gbkey=CDS;gene=Myo15a;product=unconventional myosin-XV isoform X8;protein_id=XP_017169815.1;extra_copy_number=0
CM058251.1	Liftoff	CDS	58134985	58135062	.	+	.	ID=cds-XP_017169815.1;Parent=rna-XM_017314326.3;Dbxref=GeneID:17910,GenBank:XP_017169815.1,MGI:MGI:1261811;Name=XP_017169815.1;gbkey=CDS;gene=Myo15a;product=unconventional myosin-XV isoform X8;protein_id=XP_017169815.1;extra_copy_number=0
CM058251.1	Liftoff	CDS	58135226	58135409	.	+	.	ID=cds-XP_017169815.1;Parent=rna-XM_017314326.3;Dbxref=GeneID:17910,GenBank:XP_017169815.1,MGI:MGI:1261811;Name=XP_017169815.1;gbkey=CDS;gene=Myo15a;product=unconventional myosin-XV isoform X8;protein_id=XP_017169815.1;extra_copy_number=0
CM058251.1	Liftoff	CDS	58135496	58135628	.	+	.	ID=cds-XP_017169815.1;Parent=rna-XM_017314326.3;Dbxref=GeneID:17910,GenBank:XP_017169815.1,MGI:MGI:1261811;Name=XP_017169815.1;gbkey=CDS;gene=Myo15a;product=unconventional myosin-XV isoform X8;protein_id=XP_017169815.1;extra_copy_number=0
CM058251.1	Liftoff	CDS	58135866	58135971	.	+	.	ID=cds-XP_017169815.1;Parent=rna-XM_017314326.3;Dbxref=GeneID:17910,GenBank:XP_017169815.1,MGI:MGI:1261811;Name=XP_017169815.1;gbkey=CDS;gene=Myo15a;product=unconventional myosin-XV isoform X8;protein_id=XP_017169815.1;extra_copy_number=0
CM058251.1	Liftoff	CDS	58136101	58136173	.	+	.	ID=cds-XP_017169815.1;Parent=rna-XM_017314326.3;Dbxref=GeneID:17910,GenBank:XP_017169815.1,MGI:MGI:1261811;Name=XP_017169815.1;gbkey=CDS;gene=Myo15a;product=unconventional myosin-XV isoform X8;protein_id=XP_017169815.1;extra_copy_number=0
CM058251.1	Liftoff	CDS	58136947	58137068	.	+	.	ID=cds-XP_017169815.1;Parent=rna-XM_017314326.3;Dbxref=GeneID:17910,GenBank:XP_017169815.1,MGI:MGI:1261811;Name=XP_017169815.1;gbkey=CDS;gene=Myo15a;product=unconventional myosin-XV isoform X8;protein_id=XP_017169815.1;extra_copy_number=0
CM058251.1	Liftoff	CDS	58137276	58137335	.	+	.	ID=cds-XP_017169815.1;Parent=rna-XM_017314326.3;Dbxref=GeneID:17910,GenBank:XP_017169815.1,MGI:MGI:1261811;Name=XP_017169815.1;gbkey=CDS;gene=Myo15a;product=unconventional myosin-XV isoform X8;protein_id=XP_017169815.1;extra_copy_number=0
CM058251.1	Liftoff	CDS	58137827	58137902	.	+	.	ID=cds-XP_017169815.1;Parent=rna-XM_017314326.3;Dbxref=GeneID:17910,GenBank:XP_017169815.1,MGI:MGI:1261811;Name=XP_017169815.1;gbkey=CDS;gene=Myo15a;product=unconventional myosin-XV isoform X8;protein_id=XP_017169815.1;extra_copy_number=0
CM058251.1	Liftoff	CDS	58138224	58138334	.	+	.	ID=cds-XP_017169815.1;Parent=rna-XM_017314326.3;Dbxref=GeneID:17910,GenBank:XP_017169815.1,MGI:MGI:1261811;Name=XP_017169815.1;gbkey=CDS;gene=Myo15a;product=unconventional myosin-XV isoform X8;protein_id=XP_017169815.1;extra_copy_number=0
CM058251.1	Liftoff	CDS	58138420	58138576	.	+	.	ID=cds-XP_017169815.1;Parent=rna-XM_017314326.3;Dbxref=GeneID:17910,GenBank:XP_017169815.1,MGI:MGI:1261811;Name=XP_017169815.1;gbkey=CDS;gene=Myo15a;product=unconventional myosin-XV isoform X8;protein_id=XP_017169815.1;extra_copy_number=0
CM058251.1	Liftoff	CDS	58139177	58139318	.	+	.	ID=cds-XP_017169815.1;Parent=rna-XM_017314326.3;Dbxref=GeneID:17910,GenBank:XP_017169815.1,MGI:MGI:1261811;Name=XP_017169815.1;gbkey=CDS;gene=Myo15a;product=unconventional myosin-XV isoform X8;protein_id=XP_017169815.1;extra_copy_number=0
CM058251.1	Liftoff	CDS	58139875	58139986	.	+	.	ID=cds-XP_017169815.1;Parent=rna-XM_017314326.3;Dbxref=GeneID:17910,GenBank:XP_017169815.1,MGI:MGI:1261811;Name=XP_017169815.1;gbkey=CDS;gene=Myo15a;product=unconventional myosin-XV isoform X8;protein_id=XP_017169815.1;extra_copy_number=0
CM058251.1	Liftoff	CDS	58140063	58140137	.	+	.	ID=cds-XP_017169815.1;Parent=rna-XM_017314326.3;Dbxref=GeneID:17910,GenBank:XP_017169815.1,MGI:MGI:1261811;Name=XP_017169815.1;gbkey=CDS;gene=Myo15a;product=unconventional myosin-XV isoform X8;protein_id=XP_017169815.1;extra_copy_number=0
CM058251.1	Liftoff	CDS	58140519	58140697	.	+	.	ID=cds-XP_017169815.1;Parent=rna-XM_017314326.3;Dbxref=GeneID:17910,GenBank:XP_017169815.1,MGI:MGI:1261811;Name=XP_017169815.1;gbkey=CDS;gene=Myo15a;product=unconventional myosin-XV isoform X8;protein_id=XP_017169815.1;extra_copy_number=0
CM058251.1	Liftoff	CDS	58140917	58141032	.	+	.	ID=cds-XP_017169815.1;Parent=rna-XM_017314326.3;Dbxref=GeneID:17910,GenBank:XP_017169815.1,MGI:MGI:1261811;Name=XP_017169815.1;gbkey=CDS;gene=Myo15a;product=unconventional myosin-XV isoform X8;protein_id=XP_017169815.1;extra_copy_number=0
CM058251.1	Liftoff	CDS	58141212	58141284	.	+	.	ID=cds-XP_017169815.1;Parent=rna-XM_017314326.3;Dbxref=GeneID:17910,GenBank:XP_017169815.1,MGI:MGI:1261811;Name=XP_017169815.1;gbkey=CDS;gene=Myo15a;product=unconventional myosin-XV isoform X8;protein_id=XP_017169815.1;extra_copy_number=0
CM058251.1	Liftoff	CDS	58141554	58141626	.	+	.	ID=cds-XP_017169815.1;Parent=rna-XM_017314326.3;Dbxref=GeneID:17910,GenBank:XP_017169815.1,MGI:MGI:1261811;Name=XP_017169815.1;gbkey=CDS;gene=Myo15a;product=unconventional myosin-XV isoform X8;protein_id=XP_017169815.1;extra_copy_number=0
CM058251.1	Liftoff	CDS	58141840	58141913	.	+	.	ID=cds-XP_017169815.1;Parent=rna-XM_017314326.3;Dbxref=GeneID:17910,GenBank:XP_017169815.1,MGI:MGI:1261811;Name=XP_017169815.1;gbkey=CDS;gene=Myo15a;product=unconventional myosin-XV isoform X8;protein_id=XP_017169815.1;extra_copy_number=0
CM058251.1	Liftoff	CDS	58142110	58142192	.	+	.	ID=cds-XP_017169815.1;Parent=rna-XM_017314326.3;Dbxref=GeneID:17910,GenBank:XP_017169815.1,MGI:MGI:1261811;Name=XP_017169815.1;gbkey=CDS;gene=Myo15a;product=unconventional myosin-XV isoform X8;protein_id=XP_017169815.1;extra_copy_number=0
CM058251.1	Liftoff	CDS	58145888	58146018	.	+	.	ID=cds-XP_017169815.1;Parent=rna-XM_017314326.3;Dbxref=GeneID:17910,GenBank:XP_017169815.1,MGI:MGI:1261811;Name=XP_017169815.1;gbkey=CDS;gene=Myo15a;product=unconventional myosin-XV isoform X8;protein_id=XP_017169815.1;extra_copy_number=0
CM058251.1	Liftoff	CDS	58148137	58148231	.	+	.	ID=cds-XP_017169815.1;Parent=rna-XM_017314326.3;Dbxref=GeneID:17910,GenBank:XP_017169815.1,MGI:MGI:1261811;Name=XP_017169815.1;gbkey=CDS;gene=Myo15a;product=unconventional myosin-XV isoform X8;protein_id=XP_017169815.1;extra_copy_number=0
CM058251.1	Liftoff	CDS	58148450	58148527	.	+	.	ID=cds-XP_017169815.1;Parent=rna-XM_017314326.3;Dbxref=GeneID:17910,GenBank:XP_017169815.1,MGI:MGI:1261811;Name=XP_017169815.1;gbkey=CDS;gene=Myo15a;product=unconventional myosin-XV isoform X8;protein_id=XP_017169815.1;extra_copy_number=0
CM058251.1	Liftoff	CDS	58149377	58149473	.	+	.	ID=cds-XP_017169815.1;Parent=rna-XM_017314326.3;Dbxref=GeneID:17910,GenBank:XP_017169815.1,MGI:MGI:1261811;Name=XP_017169815.1;gbkey=CDS;gene=Myo15a;product=unconventional myosin-XV isoform X8;protein_id=XP_017169815.1;extra_copy_number=0
CM058251.1	Liftoff	CDS	58151741	58151901	.	+	.	ID=cds-XP_017169815.1;Parent=rna-XM_017314326.3;Dbxref=GeneID:17910,GenBank:XP_017169815.1,MGI:MGI:1261811;Name=XP_017169815.1;gbkey=CDS;gene=Myo15a;product=unconventional myosin-XV isoform X8;protein_id=XP_017169815.1;extra_copy_number=0
CM058251.1	Liftoff	CDS	58152615	58152748	.	+	.	ID=cds-XP_017169815.1;Parent=rna-XM_017314326.3;Dbxref=GeneID:17910,GenBank:XP_017169815.1,MGI:MGI:1261811;Name=XP_017169815.1;gbkey=CDS;gene=Myo15a;product=unconventional myosin-XV isoform X8;protein_id=XP_017169815.1;extra_copy_number=0
CM058251.1	Liftoff	CDS	58154995	58155128	.	+	.	ID=cds-XP_017169815.1;Parent=rna-XM_017314326.3;Dbxref=GeneID:17910,GenBank:XP_017169815.1,MGI:MGI:1261811;Name=XP_017169815.1;gbkey=CDS;gene=Myo15a;product=unconventional myosin-XV isoform X8;protein_id=XP_017169815.1;extra_copy_number=0
CM058251.1	Liftoff	CDS	58155364	58155497	.	+	.	ID=cds-XP_017169815.1;Parent=rna-XM_017314326.3;Dbxref=GeneID:17910,GenBank:XP_017169815.1,MGI:MGI:1261811;Name=XP_017169815.1;gbkey=CDS;gene=Myo15a;product=unconventional myosin-XV isoform X8;protein_id=XP_017169815.1;extra_copy_number=0
CM058251.1	Liftoff	CDS	58157511	58157651	.	+	.	ID=cds-XP_017169815.1;Parent=rna-XM_017314326.3;Dbxref=GeneID:17910,GenBank:XP_017169815.1,MGI:MGI:1261811;Name=XP_017169815.1;gbkey=CDS;gene=Myo15a;product=unconventional myosin-XV isoform X8;protein_id=XP_017169815.1;extra_copy_number=0
CM058251.1	Liftoff	CDS	58158315	58158416	.	+	.	ID=cds-XP_017169815.1;Parent=rna-XM_017314326.3;Dbxref=GeneID:17910,GenBank:XP_017169815.1,MGI:MGI:1261811;Name=XP_017169815.1;gbkey=CDS;gene=Myo15a;product=unconventional myosin-XV isoform X8;protein_id=XP_017169815.1;extra_copy_number=0
CM058251.1	Liftoff	mRNA	58117838	58158702	.	+	.	ID=rna-XM_017314327.3;Parent=gene-Myo15a;Dbxref=GeneID:17910,GenBank:XM_017314327.3,MGI:MGI:1261811;Name=XM_017314327.3;gbkey=mRNA;gene=Myo15a;model_evidence=Supporting evidence includes similarity to: 1 EST%2C 1 Protein%2C 1 long SRA read%2C and 100%25 coverage of the annotated genomic feature by RNAseq alignments%2C including 2 samples with support for all annotated introns;product=myosin XVA%2C transcript variant X9;transcript_id=XM_017314327.3;matches_ref_protein=True;valid_ORF=True;extra_copy_number=0
CM058251.1	Liftoff	exon	58117838	58118237	.	+	.	ID=exon-XM_017314327.3-1;Parent=rna-XM_017314327.3;Dbxref=GeneID:17910,GenBank:XM_017314327.3,MGI:MGI:1261811;gbkey=mRNA;gene=Myo15a;product=myosin XVA%2C transcript variant X9;transcript_id=XM_017314327.3;extra_copy_number=0
CM058251.1	Liftoff	exon	58118344	58118407	.	+	.	ID=exon-XM_017314327.3-2;Parent=rna-XM_017314327.3;Dbxref=GeneID:17910,GenBank:XM_017314327.3,MGI:MGI:1261811;gbkey=mRNA;gene=Myo15a;product=myosin XVA%2C transcript variant X9;transcript_id=XM_017314327.3;extra_copy_number=0
CM058251.1	Liftoff	exon	58119199	58119312	.	+	.	ID=exon-XM_017314327.3-3;Parent=rna-XM_017314327.3;Dbxref=GeneID:17910,GenBank:XM_017314327.3,MGI:MGI:1261811;gbkey=mRNA;gene=Myo15a;product=myosin XVA%2C transcript variant X9;transcript_id=XM_017314327.3;extra_copy_number=0
CM058251.1	Liftoff	exon	58119724	58119885	.	+	.	ID=exon-XM_017314327.3-4;Parent=rna-XM_017314327.3;Dbxref=GeneID:17910,GenBank:XM_017314327.3,MGI:MGI:1261811;gbkey=mRNA;gene=Myo15a;product=myosin XVA%2C transcript variant X9;transcript_id=XM_017314327.3;extra_copy_number=0
CM058251.1	Liftoff	exon	58122011	58122124	.	+	.	ID=exon-XM_017314327.3-5;Parent=rna-XM_017314327.3;Dbxref=GeneID:17910,GenBank:XM_017314327.3,MGI:MGI:1261811;gbkey=mRNA;gene=Myo15a;product=myosin XVA%2C transcript variant X9;transcript_id=XM_017314327.3;extra_copy_number=0
CM058251.1	Liftoff	exon	58122633	58122691	.	+	.	ID=exon-XM_017314327.3-6;Parent=rna-XM_017314327.3;Dbxref=GeneID:17910,GenBank:XM_017314327.3,MGI:MGI:1261811;gbkey=mRNA;gene=Myo15a;product=myosin XVA%2C transcript variant X9;transcript_id=XM_017314327.3;extra_copy_number=0
CM058251.1	Liftoff	exon	58122773	58122896	.	+	.	ID=exon-XM_017314327.3-7;Parent=rna-XM_017314327.3;Dbxref=GeneID:17910,GenBank:XM_017314327.3,MGI:MGI:1261811;gbkey=mRNA;gene=Myo15a;product=myosin XVA%2C transcript variant X9;transcript_id=XM_017314327.3;extra_copy_number=0
CM058251.1	Liftoff	exon	58123542	58123637	.	+	.	ID=exon-XM_017314327.3-8;Parent=rna-XM_017314327.3;Dbxref=GeneID:17910,GenBank:XM_017314327.3,MGI:MGI:1261811;gbkey=mRNA;gene=Myo15a;product=myosin XVA%2C transcript variant X9;transcript_id=XM_017314327.3;extra_copy_number=0
CM058251.1	Liftoff	exon	58123941	58124072	.	+	.	ID=exon-XM_017314327.3-9;Parent=rna-XM_017314327.3;Dbxref=GeneID:17910,GenBank:XM_017314327.3,MGI:MGI:1261811;gbkey=mRNA;gene=Myo15a;product=myosin XVA%2C transcript variant X9;transcript_id=XM_017314327.3;extra_copy_number=0
CM058251.1	Liftoff	exon	58124474	58124599	.	+	.	ID=exon-XM_017314327.3-10;Parent=rna-XM_017314327.3;Dbxref=GeneID:17910,GenBank:XM_017314327.3,MGI:MGI:1261811;gbkey=mRNA;gene=Myo15a;product=myosin XVA%2C transcript variant X9;transcript_id=XM_017314327.3;extra_copy_number=0
CM058251.1	Liftoff	exon	58125144	58125221	.	+	.	ID=exon-XM_017314327.3-11;Parent=rna-XM_017314327.3;Dbxref=GeneID:17910,GenBank:XM_017314327.3,MGI:MGI:1261811;gbkey=mRNA;gene=Myo15a;product=myosin XVA%2C transcript variant X9;transcript_id=XM_017314327.3;extra_copy_number=0
CM058251.1	Liftoff	exon	58125911	58126059	.	+	.	ID=exon-XM_017314327.3-12;Parent=rna-XM_017314327.3;Dbxref=GeneID:17910,GenBank:XM_017314327.3,MGI:MGI:1261811;gbkey=mRNA;gene=Myo15a;product=myosin XVA%2C transcript variant X9;transcript_id=XM_017314327.3;extra_copy_number=0
CM058251.1	Liftoff	exon	58126175	58126220	.	+	.	ID=exon-XM_017314327.3-13;Parent=rna-XM_017314327.3;Dbxref=GeneID:17910,GenBank:XM_017314327.3,MGI:MGI:1261811;gbkey=mRNA;gene=Myo15a;product=myosin XVA%2C transcript variant X9;transcript_id=XM_017314327.3;extra_copy_number=0
CM058251.1	Liftoff	exon	58126394	58126518	.	+	.	ID=exon-XM_017314327.3-14;Parent=rna-XM_017314327.3;Dbxref=GeneID:17910,GenBank:XM_017314327.3,MGI:MGI:1261811;gbkey=mRNA;gene=Myo15a;product=myosin XVA%2C transcript variant X9;transcript_id=XM_017314327.3;extra_copy_number=0
CM058251.1	Liftoff	exon	58127047	58127164	.	+	.	ID=exon-XM_017314327.3-15;Parent=rna-XM_017314327.3;Dbxref=GeneID:17910,GenBank:XM_017314327.3,MGI:MGI:1261811;gbkey=mRNA;gene=Myo15a;product=myosin XVA%2C transcript variant X9;transcript_id=XM_017314327.3;extra_copy_number=0
CM058251.1	Liftoff	exon	58127378	58127553	.	+	.	ID=exon-XM_017314327.3-16;Parent=rna-XM_017314327.3;Dbxref=GeneID:17910,GenBank:XM_017314327.3,MGI:MGI:1261811;gbkey=mRNA;gene=Myo15a;product=myosin XVA%2C transcript variant X9;transcript_id=XM_017314327.3;extra_copy_number=0
CM058251.1	Liftoff	exon	58127903	58127987	.	+	.	ID=exon-XM_017314327.3-17;Parent=rna-XM_017314327.3;Dbxref=GeneID:17910,GenBank:XM_017314327.3,MGI:MGI:1261811;gbkey=mRNA;gene=Myo15a;product=myosin XVA%2C transcript variant X9;transcript_id=XM_017314327.3;extra_copy_number=0
CM058251.1	Liftoff	exon	58128508	58128561	.	+	.	ID=exon-XM_017314327.3-18;Parent=rna-XM_017314327.3;Dbxref=GeneID:17910,GenBank:XM_017314327.3,MGI:MGI:1261811;gbkey=mRNA;gene=Myo15a;product=myosin XVA%2C transcript variant X9;transcript_id=XM_017314327.3;extra_copy_number=0
CM058251.1	Liftoff	exon	58128661	58128742	.	+	.	ID=exon-XM_017314327.3-19;Parent=rna-XM_017314327.3;Dbxref=GeneID:17910,GenBank:XM_017314327.3,MGI:MGI:1261811;gbkey=mRNA;gene=Myo15a;product=myosin XVA%2C transcript variant X9;transcript_id=XM_017314327.3;extra_copy_number=0
CM058251.1	Liftoff	exon	58128819	58128949	.	+	.	ID=exon-XM_017314327.3-20;Parent=rna-XM_017314327.3;Dbxref=GeneID:17910,GenBank:XM_017314327.3,MGI:MGI:1261811;gbkey=mRNA;gene=Myo15a;product=myosin XVA%2C transcript variant X9;transcript_id=XM_017314327.3;extra_copy_number=0
CM058251.1	Liftoff	exon	58129339	58129434	.	+	.	ID=exon-XM_017314327.3-21;Parent=rna-XM_017314327.3;Dbxref=GeneID:17910,GenBank:XM_017314327.3,MGI:MGI:1261811;gbkey=mRNA;gene=Myo15a;product=myosin XVA%2C transcript variant X9;transcript_id=XM_017314327.3;extra_copy_number=0
CM058251.1	Liftoff	exon	58130310	58130438	.	+	.	ID=exon-XM_017314327.3-22;Parent=rna-XM_017314327.3;Dbxref=GeneID:17910,GenBank:XM_017314327.3,MGI:MGI:1261811;gbkey=mRNA;gene=Myo15a;product=myosin XVA%2C transcript variant X9;transcript_id=XM_017314327.3;extra_copy_number=0
CM058251.1	Liftoff	exon	58132701	58132842	.	+	.	ID=exon-XM_017314327.3-23;Parent=rna-XM_017314327.3;Dbxref=GeneID:17910,GenBank:XM_017314327.3,MGI:MGI:1261811;gbkey=mRNA;gene=Myo15a;product=myosin XVA%2C transcript variant X9;transcript_id=XM_017314327.3;extra_copy_number=0
CM058251.1	Liftoff	exon	58133060	58133132	.	+	.	ID=exon-XM_017314327.3-24;Parent=rna-XM_017314327.3;Dbxref=GeneID:17910,GenBank:XM_017314327.3,MGI:MGI:1261811;gbkey=mRNA;gene=Myo15a;product=myosin XVA%2C transcript variant X9;transcript_id=XM_017314327.3;extra_copy_number=0
CM058251.1	Liftoff	exon	58133281	58133472	.	+	.	ID=exon-XM_017314327.3-25;Parent=rna-XM_017314327.3;Dbxref=GeneID:17910,GenBank:XM_017314327.3,MGI:MGI:1261811;gbkey=mRNA;gene=Myo15a;product=myosin XVA%2C transcript variant X9;transcript_id=XM_017314327.3;extra_copy_number=0
CM058251.1	Liftoff	exon	58133759	58133919	.	+	.	ID=exon-XM_017314327.3-26;Parent=rna-XM_017314327.3;Dbxref=GeneID:17910,GenBank:XM_017314327.3,MGI:MGI:1261811;gbkey=mRNA;gene=Myo15a;product=myosin XVA%2C transcript variant X9;transcript_id=XM_017314327.3;extra_copy_number=0
CM058251.1	Liftoff	exon	58134017	58134114	.	+	.	ID=exon-XM_017314327.3-27;Parent=rna-XM_017314327.3;Dbxref=GeneID:17910,GenBank:XM_017314327.3,MGI:MGI:1261811;gbkey=mRNA;gene=Myo15a;product=myosin XVA%2C transcript variant X9;transcript_id=XM_017314327.3;extra_copy_number=0
CM058251.1	Liftoff	exon	58134544	58134664	.	+	.	ID=exon-XM_017314327.3-28;Parent=rna-XM_017314327.3;Dbxref=GeneID:17910,GenBank:XM_017314327.3,MGI:MGI:1261811;gbkey=mRNA;gene=Myo15a;product=myosin XVA%2C transcript variant X9;transcript_id=XM_017314327.3;extra_copy_number=0
CM058251.1	Liftoff	exon	58134772	58134839	.	+	.	ID=exon-XM_017314327.3-29;Parent=rna-XM_017314327.3;Dbxref=GeneID:17910,GenBank:XM_017314327.3,MGI:MGI:1261811;gbkey=mRNA;gene=Myo15a;product=myosin XVA%2C transcript variant X9;transcript_id=XM_017314327.3;extra_copy_number=0
CM058251.1	Liftoff	exon	58134985	58135062	.	+	.	ID=exon-XM_017314327.3-30;Parent=rna-XM_017314327.3;Dbxref=GeneID:17910,GenBank:XM_017314327.3,MGI:MGI:1261811;gbkey=mRNA;gene=Myo15a;product=myosin XVA%2C transcript variant X9;transcript_id=XM_017314327.3;extra_copy_number=0
CM058251.1	Liftoff	exon	58135226	58135409	.	+	.	ID=exon-XM_017314327.3-31;Parent=rna-XM_017314327.3;Dbxref=GeneID:17910,GenBank:XM_017314327.3,MGI:MGI:1261811;gbkey=mRNA;gene=Myo15a;product=myosin XVA%2C transcript variant X9;transcript_id=XM_017314327.3;extra_copy_number=0
CM058251.1	Liftoff	exon	58135496	58135628	.	+	.	ID=exon-XM_017314327.3-32;Parent=rna-XM_017314327.3;Dbxref=GeneID:17910,GenBank:XM_017314327.3,MGI:MGI:1261811;gbkey=mRNA;gene=Myo15a;product=myosin XVA%2C transcript variant X9;transcript_id=XM_017314327.3;extra_copy_number=0
CM058251.1	Liftoff	exon	58135866	58135971	.	+	.	ID=exon-XM_017314327.3-33;Parent=rna-XM_017314327.3;Dbxref=GeneID:17910,GenBank:XM_017314327.3,MGI:MGI:1261811;gbkey=mRNA;gene=Myo15a;product=myosin XVA%2C transcript variant X9;transcript_id=XM_017314327.3;extra_copy_number=0
CM058251.1	Liftoff	exon	58136101	58136173	.	+	.	ID=exon-XM_017314327.3-34;Parent=rna-XM_017314327.3;Dbxref=GeneID:17910,GenBank:XM_017314327.3,MGI:MGI:1261811;gbkey=mRNA;gene=Myo15a;product=myosin XVA%2C transcript variant X9;transcript_id=XM_017314327.3;extra_copy_number=0
CM058251.1	Liftoff	exon	58136947	58137068	.	+	.	ID=exon-XM_017314327.3-35;Parent=rna-XM_017314327.3;Dbxref=GeneID:17910,GenBank:XM_017314327.3,MGI:MGI:1261811;gbkey=mRNA;gene=Myo15a;product=myosin XVA%2C transcript variant X9;transcript_id=XM_017314327.3;extra_copy_number=0
CM058251.1	Liftoff	exon	58137276	58137335	.	+	.	ID=exon-XM_017314327.3-36;Parent=rna-XM_017314327.3;Dbxref=GeneID:17910,GenBank:XM_017314327.3,MGI:MGI:1261811;gbkey=mRNA;gene=Myo15a;product=myosin XVA%2C transcript variant X9;transcript_id=XM_017314327.3;extra_copy_number=0
CM058251.1	Liftoff	exon	58137827	58137902	.	+	.	ID=exon-XM_017314327.3-37;Parent=rna-XM_017314327.3;Dbxref=GeneID:17910,GenBank:XM_017314327.3,MGI:MGI:1261811;gbkey=mRNA;gene=Myo15a;product=myosin XVA%2C transcript variant X9;transcript_id=XM_017314327.3;extra_copy_number=0
CM058251.1	Liftoff	exon	58138224	58138334	.	+	.	ID=exon-XM_017314327.3-38;Parent=rna-XM_017314327.3;Dbxref=GeneID:17910,GenBank:XM_017314327.3,MGI:MGI:1261811;gbkey=mRNA;gene=Myo15a;product=myosin XVA%2C transcript variant X9;transcript_id=XM_017314327.3;extra_copy_number=0
CM058251.1	Liftoff	exon	58138420	58138576	.	+	.	ID=exon-XM_017314327.3-39;Parent=rna-XM_017314327.3;Dbxref=GeneID:17910,GenBank:XM_017314327.3,MGI:MGI:1261811;gbkey=mRNA;gene=Myo15a;product=myosin XVA%2C transcript variant X9;transcript_id=XM_017314327.3;extra_copy_number=0
CM058251.1	Liftoff	exon	58139177	58139318	.	+	.	ID=exon-XM_017314327.3-40;Parent=rna-XM_017314327.3;Dbxref=GeneID:17910,GenBank:XM_017314327.3,MGI:MGI:1261811;gbkey=mRNA;gene=Myo15a;product=myosin XVA%2C transcript variant X9;transcript_id=XM_017314327.3;extra_copy_number=0
CM058251.1	Liftoff	exon	58139875	58139986	.	+	.	ID=exon-XM_017314327.3-41;Parent=rna-XM_017314327.3;Dbxref=GeneID:17910,GenBank:XM_017314327.3,MGI:MGI:1261811;gbkey=mRNA;gene=Myo15a;product=myosin XVA%2C transcript variant X9;transcript_id=XM_017314327.3;extra_copy_number=0
CM058251.1	Liftoff	exon	58140063	58140137	.	+	.	ID=exon-XM_017314327.3-42;Parent=rna-XM_017314327.3;Dbxref=GeneID:17910,GenBank:XM_017314327.3,MGI:MGI:1261811;gbkey=mRNA;gene=Myo15a;product=myosin XVA%2C transcript variant X9;transcript_id=XM_017314327.3;extra_copy_number=0
CM058251.1	Liftoff	exon	58140519	58140697	.	+	.	ID=exon-XM_017314327.3-43;Parent=rna-XM_017314327.3;Dbxref=GeneID:17910,GenBank:XM_017314327.3,MGI:MGI:1261811;gbkey=mRNA;gene=Myo15a;product=myosin XVA%2C transcript variant X9;transcript_id=XM_017314327.3;extra_copy_number=0
CM058251.1	Liftoff	exon	58140917	58141032	.	+	.	ID=exon-XM_017314327.3-44;Parent=rna-XM_017314327.3;Dbxref=GeneID:17910,GenBank:XM_017314327.3,MGI:MGI:1261811;gbkey=mRNA;gene=Myo15a;product=myosin XVA%2C transcript variant X9;transcript_id=XM_017314327.3;extra_copy_number=0
CM058251.1	Liftoff	exon	58141212	58141284	.	+	.	ID=exon-XM_017314327.3-45;Parent=rna-XM_017314327.3;Dbxref=GeneID:17910,GenBank:XM_017314327.3,MGI:MGI:1261811;gbkey=mRNA;gene=Myo15a;product=myosin XVA%2C transcript variant X9;transcript_id=XM_017314327.3;extra_copy_number=0
CM058251.1	Liftoff	exon	58141554	58141626	.	+	.	ID=exon-XM_017314327.3-46;Parent=rna-XM_017314327.3;Dbxref=GeneID:17910,GenBank:XM_017314327.3,MGI:MGI:1261811;gbkey=mRNA;gene=Myo15a;product=myosin XVA%2C transcript variant X9;transcript_id=XM_017314327.3;extra_copy_number=0
CM058251.1	Liftoff	exon	58141840	58141913	.	+	.	ID=exon-XM_017314327.3-47;Parent=rna-XM_017314327.3;Dbxref=GeneID:17910,GenBank:XM_017314327.3,MGI:MGI:1261811;gbkey=mRNA;gene=Myo15a;product=myosin XVA%2C transcript variant X9;transcript_id=XM_017314327.3;extra_copy_number=0
CM058251.1	Liftoff	exon	58142110	58142192	.	+	.	ID=exon-XM_017314327.3-48;Parent=rna-XM_017314327.3;Dbxref=GeneID:17910,GenBank:XM_017314327.3,MGI:MGI:1261811;gbkey=mRNA;gene=Myo15a;product=myosin XVA%2C transcript variant X9;transcript_id=XM_017314327.3;extra_copy_number=0
CM058251.1	Liftoff	exon	58145888	58146018	.	+	.	ID=exon-XM_017314327.3-49;Parent=rna-XM_017314327.3;Dbxref=GeneID:17910,GenBank:XM_017314327.3,MGI:MGI:1261811;gbkey=mRNA;gene=Myo15a;product=myosin XVA%2C transcript variant X9;transcript_id=XM_017314327.3;extra_copy_number=0
CM058251.1	Liftoff	exon	58148137	58148231	.	+	.	ID=exon-XM_017314327.3-50;Parent=rna-XM_017314327.3;Dbxref=GeneID:17910,GenBank:XM_017314327.3,MGI:MGI:1261811;gbkey=mRNA;gene=Myo15a;product=myosin XVA%2C transcript variant X9;transcript_id=XM_017314327.3;extra_copy_number=0
CM058251.1	Liftoff	exon	58148450	58148527	.	+	.	ID=exon-XM_017314327.3-51;Parent=rna-XM_017314327.3;Dbxref=GeneID:17910,GenBank:XM_017314327.3,MGI:MGI:1261811;gbkey=mRNA;gene=Myo15a;product=myosin XVA%2C transcript variant X9;transcript_id=XM_017314327.3;extra_copy_number=0
CM058251.1	Liftoff	exon	58149377	58149473	.	+	.	ID=exon-XM_017314327.3-52;Parent=rna-XM_017314327.3;Dbxref=GeneID:17910,GenBank:XM_017314327.3,MGI:MGI:1261811;gbkey=mRNA;gene=Myo15a;product=myosin XVA%2C transcript variant X9;transcript_id=XM_017314327.3;extra_copy_number=0
CM058251.1	Liftoff	exon	58151741	58151901	.	+	.	ID=exon-XM_017314327.3-53;Parent=rna-XM_017314327.3;Dbxref=GeneID:17910,GenBank:XM_017314327.3,MGI:MGI:1261811;gbkey=mRNA;gene=Myo15a;product=myosin XVA%2C transcript variant X9;transcript_id=XM_017314327.3;extra_copy_number=0
CM058251.1	Liftoff	exon	58152615	58152748	.	+	.	ID=exon-XM_017314327.3-54;Parent=rna-XM_017314327.3;Dbxref=GeneID:17910,GenBank:XM_017314327.3,MGI:MGI:1261811;gbkey=mRNA;gene=Myo15a;product=myosin XVA%2C transcript variant X9;transcript_id=XM_017314327.3;extra_copy_number=0
CM058251.1	Liftoff	exon	58154995	58155128	.	+	.	ID=exon-XM_017314327.3-55;Parent=rna-XM_017314327.3;Dbxref=GeneID:17910,GenBank:XM_017314327.3,MGI:MGI:1261811;gbkey=mRNA;gene=Myo15a;product=myosin XVA%2C transcript variant X9;transcript_id=XM_017314327.3;extra_copy_number=0
CM058251.1	Liftoff	exon	58155364	58155497	.	+	.	ID=exon-XM_017314327.3-56;Parent=rna-XM_017314327.3;Dbxref=GeneID:17910,GenBank:XM_017314327.3,MGI:MGI:1261811;gbkey=mRNA;gene=Myo15a;product=myosin XVA%2C transcript variant X9;transcript_id=XM_017314327.3;extra_copy_number=0
CM058251.1	Liftoff	exon	58157511	58157651	.	+	.	ID=exon-XM_017314327.3-57;Parent=rna-XM_017314327.3;Dbxref=GeneID:17910,GenBank:XM_017314327.3,MGI:MGI:1261811;gbkey=mRNA;gene=Myo15a;product=myosin XVA%2C transcript variant X9;transcript_id=XM_017314327.3;extra_copy_number=0
CM058251.1	Liftoff	exon	58158315	58158702	.	+	.	ID=exon-XM_017314327.3-58;Parent=rna-XM_017314327.3;Dbxref=GeneID:17910,GenBank:XM_017314327.3,MGI:MGI:1261811;gbkey=mRNA;gene=Myo15a;product=myosin XVA%2C transcript variant X9;transcript_id=XM_017314327.3;extra_copy_number=0
CM058251.1	Liftoff	CDS	58117975	58118237	.	+	.	ID=cds-XP_017169816.1;Parent=rna-XM_017314327.3;Dbxref=GeneID:17910,GenBank:XP_017169816.1,MGI:MGI:1261811;Name=XP_017169816.1;gbkey=CDS;gene=Myo15a;product=unconventional myosin-XV isoform X9;protein_id=XP_017169816.1;extra_copy_number=0
CM058251.1	Liftoff	CDS	58118344	58118407	.	+	.	ID=cds-XP_017169816.1;Parent=rna-XM_017314327.3;Dbxref=GeneID:17910,GenBank:XP_017169816.1,MGI:MGI:1261811;Name=XP_017169816.1;gbkey=CDS;gene=Myo15a;product=unconventional myosin-XV isoform X9;protein_id=XP_017169816.1;extra_copy_number=0
CM058251.1	Liftoff	CDS	58119199	58119312	.	+	.	ID=cds-XP_017169816.1;Parent=rna-XM_017314327.3;Dbxref=GeneID:17910,GenBank:XP_017169816.1,MGI:MGI:1261811;Name=XP_017169816.1;gbkey=CDS;gene=Myo15a;product=unconventional myosin-XV isoform X9;protein_id=XP_017169816.1;extra_copy_number=0
CM058251.1	Liftoff	CDS	58119724	58119885	.	+	.	ID=cds-XP_017169816.1;Parent=rna-XM_017314327.3;Dbxref=GeneID:17910,GenBank:XP_017169816.1,MGI:MGI:1261811;Name=XP_017169816.1;gbkey=CDS;gene=Myo15a;product=unconventional myosin-XV isoform X9;protein_id=XP_017169816.1;extra_copy_number=0
CM058251.1	Liftoff	CDS	58122011	58122124	.	+	.	ID=cds-XP_017169816.1;Parent=rna-XM_017314327.3;Dbxref=GeneID:17910,GenBank:XP_017169816.1,MGI:MGI:1261811;Name=XP_017169816.1;gbkey=CDS;gene=Myo15a;product=unconventional myosin-XV isoform X9;protein_id=XP_017169816.1;extra_copy_number=0
CM058251.1	Liftoff	CDS	58122633	58122691	.	+	.	ID=cds-XP_017169816.1;Parent=rna-XM_017314327.3;Dbxref=GeneID:17910,GenBank:XP_017169816.1,MGI:MGI:1261811;Name=XP_017169816.1;gbkey=CDS;gene=Myo15a;product=unconventional myosin-XV isoform X9;protein_id=XP_017169816.1;extra_copy_number=0
CM058251.1	Liftoff	CDS	58122773	58122896	.	+	.	ID=cds-XP_017169816.1;Parent=rna-XM_017314327.3;Dbxref=GeneID:17910,GenBank:XP_017169816.1,MGI:MGI:1261811;Name=XP_017169816.1;gbkey=CDS;gene=Myo15a;product=unconventional myosin-XV isoform X9;protein_id=XP_017169816.1;extra_copy_number=0
CM058251.1	Liftoff	CDS	58123542	58123637	.	+	.	ID=cds-XP_017169816.1;Parent=rna-XM_017314327.3;Dbxref=GeneID:17910,GenBank:XP_017169816.1,MGI:MGI:1261811;Name=XP_017169816.1;gbkey=CDS;gene=Myo15a;product=unconventional myosin-XV isoform X9;protein_id=XP_017169816.1;extra_copy_number=0
CM058251.1	Liftoff	CDS	58123941	58124072	.	+	.	ID=cds-XP_017169816.1;Parent=rna-XM_017314327.3;Dbxref=GeneID:17910,GenBank:XP_017169816.1,MGI:MGI:1261811;Name=XP_017169816.1;gbkey=CDS;gene=Myo15a;product=unconventional myosin-XV isoform X9;protein_id=XP_017169816.1;extra_copy_number=0
CM058251.1	Liftoff	CDS	58124474	58124599	.	+	.	ID=cds-XP_017169816.1;Parent=rna-XM_017314327.3;Dbxref=GeneID:17910,GenBank:XP_017169816.1,MGI:MGI:1261811;Name=XP_017169816.1;gbkey=CDS;gene=Myo15a;product=unconventional myosin-XV isoform X9;protein_id=XP_017169816.1;extra_copy_number=0
CM058251.1	Liftoff	CDS	58125144	58125221	.	+	.	ID=cds-XP_017169816.1;Parent=rna-XM_017314327.3;Dbxref=GeneID:17910,GenBank:XP_017169816.1,MGI:MGI:1261811;Name=XP_017169816.1;gbkey=CDS;gene=Myo15a;product=unconventional myosin-XV isoform X9;protein_id=XP_017169816.1;extra_copy_number=0
CM058251.1	Liftoff	CDS	58125911	58126059	.	+	.	ID=cds-XP_017169816.1;Parent=rna-XM_017314327.3;Dbxref=GeneID:17910,GenBank:XP_017169816.1,MGI:MGI:1261811;Name=XP_017169816.1;gbkey=CDS;gene=Myo15a;product=unconventional myosin-XV isoform X9;protein_id=XP_017169816.1;extra_copy_number=0
CM058251.1	Liftoff	CDS	58126175	58126220	.	+	.	ID=cds-XP_017169816.1;Parent=rna-XM_017314327.3;Dbxref=GeneID:17910,GenBank:XP_017169816.1,MGI:MGI:1261811;Name=XP_017169816.1;gbkey=CDS;gene=Myo15a;product=unconventional myosin-XV isoform X9;protein_id=XP_017169816.1;extra_copy_number=0
CM058251.1	Liftoff	CDS	58126394	58126518	.	+	.	ID=cds-XP_017169816.1;Parent=rna-XM_017314327.3;Dbxref=GeneID:17910,GenBank:XP_017169816.1,MGI:MGI:1261811;Name=XP_017169816.1;gbkey=CDS;gene=Myo15a;product=unconventional myosin-XV isoform X9;protein_id=XP_017169816.1;extra_copy_number=0
CM058251.1	Liftoff	CDS	58127047	58127164	.	+	.	ID=cds-XP_017169816.1;Parent=rna-XM_017314327.3;Dbxref=GeneID:17910,GenBank:XP_017169816.1,MGI:MGI:1261811;Name=XP_017169816.1;gbkey=CDS;gene=Myo15a;product=unconventional myosin-XV isoform X9;protein_id=XP_017169816.1;extra_copy_number=0
CM058251.1	Liftoff	CDS	58127378	58127553	.	+	.	ID=cds-XP_017169816.1;Parent=rna-XM_017314327.3;Dbxref=GeneID:17910,GenBank:XP_017169816.1,MGI:MGI:1261811;Name=XP_017169816.1;gbkey=CDS;gene=Myo15a;product=unconventional myosin-XV isoform X9;protein_id=XP_017169816.1;extra_copy_number=0
CM058251.1	Liftoff	CDS	58127903	58127987	.	+	.	ID=cds-XP_017169816.1;Parent=rna-XM_017314327.3;Dbxref=GeneID:17910,GenBank:XP_017169816.1,MGI:MGI:1261811;Name=XP_017169816.1;gbkey=CDS;gene=Myo15a;product=unconventional myosin-XV isoform X9;protein_id=XP_017169816.1;extra_copy_number=0
CM058251.1	Liftoff	CDS	58128508	58128561	.	+	.	ID=cds-XP_017169816.1;Parent=rna-XM_017314327.3;Dbxref=GeneID:17910,GenBank:XP_017169816.1,MGI:MGI:1261811;Name=XP_017169816.1;gbkey=CDS;gene=Myo15a;product=unconventional myosin-XV isoform X9;protein_id=XP_017169816.1;extra_copy_number=0
CM058251.1	Liftoff	CDS	58128661	58128742	.	+	.	ID=cds-XP_017169816.1;Parent=rna-XM_017314327.3;Dbxref=GeneID:17910,GenBank:XP_017169816.1,MGI:MGI:1261811;Name=XP_017169816.1;gbkey=CDS;gene=Myo15a;product=unconventional myosin-XV isoform X9;protein_id=XP_017169816.1;extra_copy_number=0
CM058251.1	Liftoff	CDS	58128819	58128949	.	+	.	ID=cds-XP_017169816.1;Parent=rna-XM_017314327.3;Dbxref=GeneID:17910,GenBank:XP_017169816.1,MGI:MGI:1261811;Name=XP_017169816.1;gbkey=CDS;gene=Myo15a;product=unconventional myosin-XV isoform X9;protein_id=XP_017169816.1;extra_copy_number=0
CM058251.1	Liftoff	CDS	58129339	58129434	.	+	.	ID=cds-XP_017169816.1;Parent=rna-XM_017314327.3;Dbxref=GeneID:17910,GenBank:XP_017169816.1,MGI:MGI:1261811;Name=XP_017169816.1;gbkey=CDS;gene=Myo15a;product=unconventional myosin-XV isoform X9;protein_id=XP_017169816.1;extra_copy_number=0
CM058251.1	Liftoff	CDS	58130310	58130438	.	+	.	ID=cds-XP_017169816.1;Parent=rna-XM_017314327.3;Dbxref=GeneID:17910,GenBank:XP_017169816.1,MGI:MGI:1261811;Name=XP_017169816.1;gbkey=CDS;gene=Myo15a;product=unconventional myosin-XV isoform X9;protein_id=XP_017169816.1;extra_copy_number=0
CM058251.1	Liftoff	CDS	58132701	58132842	.	+	.	ID=cds-XP_017169816.1;Parent=rna-XM_017314327.3;Dbxref=GeneID:17910,GenBank:XP_017169816.1,MGI:MGI:1261811;Name=XP_017169816.1;gbkey=CDS;gene=Myo15a;product=unconventional myosin-XV isoform X9;protein_id=XP_017169816.1;extra_copy_number=0
CM058251.1	Liftoff	CDS	58133060	58133132	.	+	.	ID=cds-XP_017169816.1;Parent=rna-XM_017314327.3;Dbxref=GeneID:17910,GenBank:XP_017169816.1,MGI:MGI:1261811;Name=XP_017169816.1;gbkey=CDS;gene=Myo15a;product=unconventional myosin-XV isoform X9;protein_id=XP_017169816.1;extra_copy_number=0
CM058251.1	Liftoff	CDS	58133281	58133472	.	+	.	ID=cds-XP_017169816.1;Parent=rna-XM_017314327.3;Dbxref=GeneID:17910,GenBank:XP_017169816.1,MGI:MGI:1261811;Name=XP_017169816.1;gbkey=CDS;gene=Myo15a;product=unconventional myosin-XV isoform X9;protein_id=XP_017169816.1;extra_copy_number=0
CM058251.1	Liftoff	CDS	58133759	58133919	.	+	.	ID=cds-XP_017169816.1;Parent=rna-XM_017314327.3;Dbxref=GeneID:17910,GenBank:XP_017169816.1,MGI:MGI:1261811;Name=XP_017169816.1;gbkey=CDS;gene=Myo15a;product=unconventional myosin-XV isoform X9;protein_id=XP_017169816.1;extra_copy_number=0
CM058251.1	Liftoff	CDS	58134017	58134114	.	+	.	ID=cds-XP_017169816.1;Parent=rna-XM_017314327.3;Dbxref=GeneID:17910,GenBank:XP_017169816.1,MGI:MGI:1261811;Name=XP_017169816.1;gbkey=CDS;gene=Myo15a;product=unconventional myosin-XV isoform X9;protein_id=XP_017169816.1;extra_copy_number=0
CM058251.1	Liftoff	CDS	58134544	58134664	.	+	.	ID=cds-XP_017169816.1;Parent=rna-XM_017314327.3;Dbxref=GeneID:17910,GenBank:XP_017169816.1,MGI:MGI:1261811;Name=XP_017169816.1;gbkey=CDS;gene=Myo15a;product=unconventional myosin-XV isoform X9;protein_id=XP_017169816.1;extra_copy_number=0
CM058251.1	Liftoff	CDS	58134772	58134839	.	+	.	ID=cds-XP_017169816.1;Parent=rna-XM_017314327.3;Dbxref=GeneID:17910,GenBank:XP_017169816.1,MGI:MGI:1261811;Name=XP_017169816.1;gbkey=CDS;gene=Myo15a;product=unconventional myosin-XV isoform X9;protein_id=XP_017169816.1;extra_copy_number=0
CM058251.1	Liftoff	CDS	58134985	58135062	.	+	.	ID=cds-XP_017169816.1;Parent=rna-XM_017314327.3;Dbxref=GeneID:17910,GenBank:XP_017169816.1,MGI:MGI:1261811;Name=XP_017169816.1;gbkey=CDS;gene=Myo15a;product=unconventional myosin-XV isoform X9;protein_id=XP_017169816.1;extra_copy_number=0
CM058251.1	Liftoff	CDS	58135226	58135409	.	+	.	ID=cds-XP_017169816.1;Parent=rna-XM_017314327.3;Dbxref=GeneID:17910,GenBank:XP_017169816.1,MGI:MGI:1261811;Name=XP_017169816.1;gbkey=CDS;gene=Myo15a;product=unconventional myosin-XV isoform X9;protein_id=XP_017169816.1;extra_copy_number=0
CM058251.1	Liftoff	CDS	58135496	58135628	.	+	.	ID=cds-XP_017169816.1;Parent=rna-XM_017314327.3;Dbxref=GeneID:17910,GenBank:XP_017169816.1,MGI:MGI:1261811;Name=XP_017169816.1;gbkey=CDS;gene=Myo15a;product=unconventional myosin-XV isoform X9;protein_id=XP_017169816.1;extra_copy_number=0
CM058251.1	Liftoff	CDS	58135866	58135971	.	+	.	ID=cds-XP_017169816.1;Parent=rna-XM_017314327.3;Dbxref=GeneID:17910,GenBank:XP_017169816.1,MGI:MGI:1261811;Name=XP_017169816.1;gbkey=CDS;gene=Myo15a;product=unconventional myosin-XV isoform X9;protein_id=XP_017169816.1;extra_copy_number=0
CM058251.1	Liftoff	CDS	58136101	58136173	.	+	.	ID=cds-XP_017169816.1;Parent=rna-XM_017314327.3;Dbxref=GeneID:17910,GenBank:XP_017169816.1,MGI:MGI:1261811;Name=XP_017169816.1;gbkey=CDS;gene=Myo15a;product=unconventional myosin-XV isoform X9;protein_id=XP_017169816.1;extra_copy_number=0
CM058251.1	Liftoff	CDS	58136947	58137068	.	+	.	ID=cds-XP_017169816.1;Parent=rna-XM_017314327.3;Dbxref=GeneID:17910,GenBank:XP_017169816.1,MGI:MGI:1261811;Name=XP_017169816.1;gbkey=CDS;gene=Myo15a;product=unconventional myosin-XV isoform X9;protein_id=XP_017169816.1;extra_copy_number=0
CM058251.1	Liftoff	CDS	58137276	58137335	.	+	.	ID=cds-XP_017169816.1;Parent=rna-XM_017314327.3;Dbxref=GeneID:17910,GenBank:XP_017169816.1,MGI:MGI:1261811;Name=XP_017169816.1;gbkey=CDS;gene=Myo15a;product=unconventional myosin-XV isoform X9;protein_id=XP_017169816.1;extra_copy_number=0
CM058251.1	Liftoff	CDS	58137827	58137902	.	+	.	ID=cds-XP_017169816.1;Parent=rna-XM_017314327.3;Dbxref=GeneID:17910,GenBank:XP_017169816.1,MGI:MGI:1261811;Name=XP_017169816.1;gbkey=CDS;gene=Myo15a;product=unconventional myosin-XV isoform X9;protein_id=XP_017169816.1;extra_copy_number=0
CM058251.1	Liftoff	CDS	58138224	58138334	.	+	.	ID=cds-XP_017169816.1;Parent=rna-XM_017314327.3;Dbxref=GeneID:17910,GenBank:XP_017169816.1,MGI:MGI:1261811;Name=XP_017169816.1;gbkey=CDS;gene=Myo15a;product=unconventional myosin-XV isoform X9;protein_id=XP_017169816.1;extra_copy_number=0
CM058251.1	Liftoff	CDS	58138420	58138576	.	+	.	ID=cds-XP_017169816.1;Parent=rna-XM_017314327.3;Dbxref=GeneID:17910,GenBank:XP_017169816.1,MGI:MGI:1261811;Name=XP_017169816.1;gbkey=CDS;gene=Myo15a;product=unconventional myosin-XV isoform X9;protein_id=XP_017169816.1;extra_copy_number=0
CM058251.1	Liftoff	CDS	58139177	58139318	.	+	.	ID=cds-XP_017169816.1;Parent=rna-XM_017314327.3;Dbxref=GeneID:17910,GenBank:XP_017169816.1,MGI:MGI:1261811;Name=XP_017169816.1;gbkey=CDS;gene=Myo15a;product=unconventional myosin-XV isoform X9;protein_id=XP_017169816.1;extra_copy_number=0
CM058251.1	Liftoff	CDS	58139875	58139986	.	+	.	ID=cds-XP_017169816.1;Parent=rna-XM_017314327.3;Dbxref=GeneID:17910,GenBank:XP_017169816.1,MGI:MGI:1261811;Name=XP_017169816.1;gbkey=CDS;gene=Myo15a;product=unconventional myosin-XV isoform X9;protein_id=XP_017169816.1;extra_copy_number=0
CM058251.1	Liftoff	CDS	58140063	58140137	.	+	.	ID=cds-XP_017169816.1;Parent=rna-XM_017314327.3;Dbxref=GeneID:17910,GenBank:XP_017169816.1,MGI:MGI:1261811;Name=XP_017169816.1;gbkey=CDS;gene=Myo15a;product=unconventional myosin-XV isoform X9;protein_id=XP_017169816.1;extra_copy_number=0
CM058251.1	Liftoff	CDS	58140519	58140697	.	+	.	ID=cds-XP_017169816.1;Parent=rna-XM_017314327.3;Dbxref=GeneID:17910,GenBank:XP_017169816.1,MGI:MGI:1261811;Name=XP_017169816.1;gbkey=CDS;gene=Myo15a;product=unconventional myosin-XV isoform X9;protein_id=XP_017169816.1;extra_copy_number=0
CM058251.1	Liftoff	CDS	58140917	58141032	.	+	.	ID=cds-XP_017169816.1;Parent=rna-XM_017314327.3;Dbxref=GeneID:17910,GenBank:XP_017169816.1,MGI:MGI:1261811;Name=XP_017169816.1;gbkey=CDS;gene=Myo15a;product=unconventional myosin-XV isoform X9;protein_id=XP_017169816.1;extra_copy_number=0
CM058251.1	Liftoff	CDS	58141212	58141284	.	+	.	ID=cds-XP_017169816.1;Parent=rna-XM_017314327.3;Dbxref=GeneID:17910,GenBank:XP_017169816.1,MGI:MGI:1261811;Name=XP_017169816.1;gbkey=CDS;gene=Myo15a;product=unconventional myosin-XV isoform X9;protein_id=XP_017169816.1;extra_copy_number=0
CM058251.1	Liftoff	CDS	58141554	58141626	.	+	.	ID=cds-XP_017169816.1;Parent=rna-XM_017314327.3;Dbxref=GeneID:17910,GenBank:XP_017169816.1,MGI:MGI:1261811;Name=XP_017169816.1;gbkey=CDS;gene=Myo15a;product=unconventional myosin-XV isoform X9;protein_id=XP_017169816.1;extra_copy_number=0
CM058251.1	Liftoff	CDS	58141840	58141913	.	+	.	ID=cds-XP_017169816.1;Parent=rna-XM_017314327.3;Dbxref=GeneID:17910,GenBank:XP_017169816.1,MGI:MGI:1261811;Name=XP_017169816.1;gbkey=CDS;gene=Myo15a;product=unconventional myosin-XV isoform X9;protein_id=XP_017169816.1;extra_copy_number=0
CM058251.1	Liftoff	CDS	58142110	58142192	.	+	.	ID=cds-XP_017169816.1;Parent=rna-XM_017314327.3;Dbxref=GeneID:17910,GenBank:XP_017169816.1,MGI:MGI:1261811;Name=XP_017169816.1;gbkey=CDS;gene=Myo15a;product=unconventional myosin-XV isoform X9;protein_id=XP_017169816.1;extra_copy_number=0
CM058251.1	Liftoff	CDS	58145888	58146018	.	+	.	ID=cds-XP_017169816.1;Parent=rna-XM_017314327.3;Dbxref=GeneID:17910,GenBank:XP_017169816.1,MGI:MGI:1261811;Name=XP_017169816.1;gbkey=CDS;gene=Myo15a;product=unconventional myosin-XV isoform X9;protein_id=XP_017169816.1;extra_copy_number=0
CM058251.1	Liftoff	CDS	58148137	58148231	.	+	.	ID=cds-XP_017169816.1;Parent=rna-XM_017314327.3;Dbxref=GeneID:17910,GenBank:XP_017169816.1,MGI:MGI:1261811;Name=XP_017169816.1;gbkey=CDS;gene=Myo15a;product=unconventional myosin-XV isoform X9;protein_id=XP_017169816.1;extra_copy_number=0
CM058251.1	Liftoff	CDS	58148450	58148527	.	+	.	ID=cds-XP_017169816.1;Parent=rna-XM_017314327.3;Dbxref=GeneID:17910,GenBank:XP_017169816.1,MGI:MGI:1261811;Name=XP_017169816.1;gbkey=CDS;gene=Myo15a;product=unconventional myosin-XV isoform X9;protein_id=XP_017169816.1;extra_copy_number=0
CM058251.1	Liftoff	CDS	58149377	58149473	.	+	.	ID=cds-XP_017169816.1;Parent=rna-XM_017314327.3;Dbxref=GeneID:17910,GenBank:XP_017169816.1,MGI:MGI:1261811;Name=XP_017169816.1;gbkey=CDS;gene=Myo15a;product=unconventional myosin-XV isoform X9;protein_id=XP_017169816.1;extra_copy_number=0
CM058251.1	Liftoff	CDS	58151741	58151901	.	+	.	ID=cds-XP_017169816.1;Parent=rna-XM_017314327.3;Dbxref=GeneID:17910,GenBank:XP_017169816.1,MGI:MGI:1261811;Name=XP_017169816.1;gbkey=CDS;gene=Myo15a;product=unconventional myosin-XV isoform X9;protein_id=XP_017169816.1;extra_copy_number=0
CM058251.1	Liftoff	CDS	58152615	58152748	.	+	.	ID=cds-XP_017169816.1;Parent=rna-XM_017314327.3;Dbxref=GeneID:17910,GenBank:XP_017169816.1,MGI:MGI:1261811;Name=XP_017169816.1;gbkey=CDS;gene=Myo15a;product=unconventional myosin-XV isoform X9;protein_id=XP_017169816.1;extra_copy_number=0
CM058251.1	Liftoff	CDS	58154995	58155128	.	+	.	ID=cds-XP_017169816.1;Parent=rna-XM_017314327.3;Dbxref=GeneID:17910,GenBank:XP_017169816.1,MGI:MGI:1261811;Name=XP_017169816.1;gbkey=CDS;gene=Myo15a;product=unconventional myosin-XV isoform X9;protein_id=XP_017169816.1;extra_copy_number=0
CM058251.1	Liftoff	CDS	58155364	58155497	.	+	.	ID=cds-XP_017169816.1;Parent=rna-XM_017314327.3;Dbxref=GeneID:17910,GenBank:XP_017169816.1,MGI:MGI:1261811;Name=XP_017169816.1;gbkey=CDS;gene=Myo15a;product=unconventional myosin-XV isoform X9;protein_id=XP_017169816.1;extra_copy_number=0
CM058251.1	Liftoff	CDS	58157511	58157651	.	+	.	ID=cds-XP_017169816.1;Parent=rna-XM_017314327.3;Dbxref=GeneID:17910,GenBank:XP_017169816.1,MGI:MGI:1261811;Name=XP_017169816.1;gbkey=CDS;gene=Myo15a;product=unconventional myosin-XV isoform X9;protein_id=XP_017169816.1;extra_copy_number=0
CM058251.1	Liftoff	CDS	58158315	58158416	.	+	.	ID=cds-XP_017169816.1;Parent=rna-XM_017314327.3;Dbxref=GeneID:17910,GenBank:XP_017169816.1,MGI:MGI:1261811;Name=XP_017169816.1;gbkey=CDS;gene=Myo15a;product=unconventional myosin-XV isoform X9;protein_id=XP_017169816.1;extra_copy_number=0
CM058251.1	Liftoff	mRNA	58117838	58158702	.	+	.	ID=rna-XM_017314328.3;Parent=gene-Myo15a;Dbxref=GeneID:17910,GenBank:XM_017314328.3,MGI:MGI:1261811;Name=XM_017314328.3;gbkey=mRNA;gene=Myo15a;model_evidence=Supporting evidence includes similarity to: 1 Protein%2C 1 long SRA read%2C and 100%25 coverage of the annotated genomic feature by RNAseq alignments%2C including 1 sample with support for all annotated introns;product=myosin XVA%2C transcript variant X10;transcript_id=XM_017314328.3;matches_ref_protein=True;valid_ORF=True;extra_copy_number=0
CM058251.1	Liftoff	exon	58117838	58118237	.	+	.	ID=exon-XM_017314328.3-1;Parent=rna-XM_017314328.3;Dbxref=GeneID:17910,GenBank:XM_017314328.3,MGI:MGI:1261811;gbkey=mRNA;gene=Myo15a;product=myosin XVA%2C transcript variant X10;transcript_id=XM_017314328.3;extra_copy_number=0
CM058251.1	Liftoff	exon	58118344	58118407	.	+	.	ID=exon-XM_017314328.3-2;Parent=rna-XM_017314328.3;Dbxref=GeneID:17910,GenBank:XM_017314328.3,MGI:MGI:1261811;gbkey=mRNA;gene=Myo15a;product=myosin XVA%2C transcript variant X10;transcript_id=XM_017314328.3;extra_copy_number=0
CM058251.1	Liftoff	exon	58119199	58119312	.	+	.	ID=exon-XM_017314328.3-3;Parent=rna-XM_017314328.3;Dbxref=GeneID:17910,GenBank:XM_017314328.3,MGI:MGI:1261811;gbkey=mRNA;gene=Myo15a;product=myosin XVA%2C transcript variant X10;transcript_id=XM_017314328.3;extra_copy_number=0
CM058251.1	Liftoff	exon	58119724	58119885	.	+	.	ID=exon-XM_017314328.3-4;Parent=rna-XM_017314328.3;Dbxref=GeneID:17910,GenBank:XM_017314328.3,MGI:MGI:1261811;gbkey=mRNA;gene=Myo15a;product=myosin XVA%2C transcript variant X10;transcript_id=XM_017314328.3;extra_copy_number=0
CM058251.1	Liftoff	exon	58122011	58122124	.	+	.	ID=exon-XM_017314328.3-5;Parent=rna-XM_017314328.3;Dbxref=GeneID:17910,GenBank:XM_017314328.3,MGI:MGI:1261811;gbkey=mRNA;gene=Myo15a;product=myosin XVA%2C transcript variant X10;transcript_id=XM_017314328.3;extra_copy_number=0
CM058251.1	Liftoff	exon	58122633	58122691	.	+	.	ID=exon-XM_017314328.3-6;Parent=rna-XM_017314328.3;Dbxref=GeneID:17910,GenBank:XM_017314328.3,MGI:MGI:1261811;gbkey=mRNA;gene=Myo15a;product=myosin XVA%2C transcript variant X10;transcript_id=XM_017314328.3;extra_copy_number=0
CM058251.1	Liftoff	exon	58122773	58122896	.	+	.	ID=exon-XM_017314328.3-7;Parent=rna-XM_017314328.3;Dbxref=GeneID:17910,GenBank:XM_017314328.3,MGI:MGI:1261811;gbkey=mRNA;gene=Myo15a;product=myosin XVA%2C transcript variant X10;transcript_id=XM_017314328.3;extra_copy_number=0
CM058251.1	Liftoff	exon	58123542	58123637	.	+	.	ID=exon-XM_017314328.3-8;Parent=rna-XM_017314328.3;Dbxref=GeneID:17910,GenBank:XM_017314328.3,MGI:MGI:1261811;gbkey=mRNA;gene=Myo15a;product=myosin XVA%2C transcript variant X10;transcript_id=XM_017314328.3;extra_copy_number=0
CM058251.1	Liftoff	exon	58123941	58124072	.	+	.	ID=exon-XM_017314328.3-9;Parent=rna-XM_017314328.3;Dbxref=GeneID:17910,GenBank:XM_017314328.3,MGI:MGI:1261811;gbkey=mRNA;gene=Myo15a;product=myosin XVA%2C transcript variant X10;transcript_id=XM_017314328.3;extra_copy_number=0
CM058251.1	Liftoff	exon	58124474	58124599	.	+	.	ID=exon-XM_017314328.3-10;Parent=rna-XM_017314328.3;Dbxref=GeneID:17910,GenBank:XM_017314328.3,MGI:MGI:1261811;gbkey=mRNA;gene=Myo15a;product=myosin XVA%2C transcript variant X10;transcript_id=XM_017314328.3;extra_copy_number=0
CM058251.1	Liftoff	exon	58125144	58125221	.	+	.	ID=exon-XM_017314328.3-11;Parent=rna-XM_017314328.3;Dbxref=GeneID:17910,GenBank:XM_017314328.3,MGI:MGI:1261811;gbkey=mRNA;gene=Myo15a;product=myosin XVA%2C transcript variant X10;transcript_id=XM_017314328.3;extra_copy_number=0
CM058251.1	Liftoff	exon	58125911	58126059	.	+	.	ID=exon-XM_017314328.3-12;Parent=rna-XM_017314328.3;Dbxref=GeneID:17910,GenBank:XM_017314328.3,MGI:MGI:1261811;gbkey=mRNA;gene=Myo15a;product=myosin XVA%2C transcript variant X10;transcript_id=XM_017314328.3;extra_copy_number=0
CM058251.1	Liftoff	exon	58126175	58126220	.	+	.	ID=exon-XM_017314328.3-13;Parent=rna-XM_017314328.3;Dbxref=GeneID:17910,GenBank:XM_017314328.3,MGI:MGI:1261811;gbkey=mRNA;gene=Myo15a;product=myosin XVA%2C transcript variant X10;transcript_id=XM_017314328.3;extra_copy_number=0
CM058251.1	Liftoff	exon	58126394	58126518	.	+	.	ID=exon-XM_017314328.3-14;Parent=rna-XM_017314328.3;Dbxref=GeneID:17910,GenBank:XM_017314328.3,MGI:MGI:1261811;gbkey=mRNA;gene=Myo15a;product=myosin XVA%2C transcript variant X10;transcript_id=XM_017314328.3;extra_copy_number=0
CM058251.1	Liftoff	exon	58127047	58127164	.	+	.	ID=exon-XM_017314328.3-15;Parent=rna-XM_017314328.3;Dbxref=GeneID:17910,GenBank:XM_017314328.3,MGI:MGI:1261811;gbkey=mRNA;gene=Myo15a;product=myosin XVA%2C transcript variant X10;transcript_id=XM_017314328.3;extra_copy_number=0
CM058251.1	Liftoff	exon	58127378	58127553	.	+	.	ID=exon-XM_017314328.3-16;Parent=rna-XM_017314328.3;Dbxref=GeneID:17910,GenBank:XM_017314328.3,MGI:MGI:1261811;gbkey=mRNA;gene=Myo15a;product=myosin XVA%2C transcript variant X10;transcript_id=XM_017314328.3;extra_copy_number=0
CM058251.1	Liftoff	exon	58127903	58127987	.	+	.	ID=exon-XM_017314328.3-17;Parent=rna-XM_017314328.3;Dbxref=GeneID:17910,GenBank:XM_017314328.3,MGI:MGI:1261811;gbkey=mRNA;gene=Myo15a;product=myosin XVA%2C transcript variant X10;transcript_id=XM_017314328.3;extra_copy_number=0
CM058251.1	Liftoff	exon	58128508	58128561	.	+	.	ID=exon-XM_017314328.3-18;Parent=rna-XM_017314328.3;Dbxref=GeneID:17910,GenBank:XM_017314328.3,MGI:MGI:1261811;gbkey=mRNA;gene=Myo15a;product=myosin XVA%2C transcript variant X10;transcript_id=XM_017314328.3;extra_copy_number=0
CM058251.1	Liftoff	exon	58128661	58128742	.	+	.	ID=exon-XM_017314328.3-19;Parent=rna-XM_017314328.3;Dbxref=GeneID:17910,GenBank:XM_017314328.3,MGI:MGI:1261811;gbkey=mRNA;gene=Myo15a;product=myosin XVA%2C transcript variant X10;transcript_id=XM_017314328.3;extra_copy_number=0
CM058251.1	Liftoff	exon	58128819	58128949	.	+	.	ID=exon-XM_017314328.3-20;Parent=rna-XM_017314328.3;Dbxref=GeneID:17910,GenBank:XM_017314328.3,MGI:MGI:1261811;gbkey=mRNA;gene=Myo15a;product=myosin XVA%2C transcript variant X10;transcript_id=XM_017314328.3;extra_copy_number=0
CM058251.1	Liftoff	exon	58129339	58129434	.	+	.	ID=exon-XM_017314328.3-21;Parent=rna-XM_017314328.3;Dbxref=GeneID:17910,GenBank:XM_017314328.3,MGI:MGI:1261811;gbkey=mRNA;gene=Myo15a;product=myosin XVA%2C transcript variant X10;transcript_id=XM_017314328.3;extra_copy_number=0
CM058251.1	Liftoff	exon	58130310	58130545	.	+	.	ID=exon-XM_017314328.3-22;Parent=rna-XM_017314328.3;Dbxref=GeneID:17910,GenBank:XM_017314328.3,MGI:MGI:1261811;gbkey=mRNA;gene=Myo15a;product=myosin XVA%2C transcript variant X10;transcript_id=XM_017314328.3;extra_copy_number=0
CM058251.1	Liftoff	exon	58132679	58132842	.	+	.	ID=exon-XM_017314328.3-23;Parent=rna-XM_017314328.3;Dbxref=GeneID:17910,GenBank:XM_017314328.3,MGI:MGI:1261811;gbkey=mRNA;gene=Myo15a;product=myosin XVA%2C transcript variant X10;transcript_id=XM_017314328.3;extra_copy_number=0
CM058251.1	Liftoff	exon	58133060	58133132	.	+	.	ID=exon-XM_017314328.3-24;Parent=rna-XM_017314328.3;Dbxref=GeneID:17910,GenBank:XM_017314328.3,MGI:MGI:1261811;gbkey=mRNA;gene=Myo15a;product=myosin XVA%2C transcript variant X10;transcript_id=XM_017314328.3;extra_copy_number=0
CM058251.1	Liftoff	exon	58133281	58133472	.	+	.	ID=exon-XM_017314328.3-25;Parent=rna-XM_017314328.3;Dbxref=GeneID:17910,GenBank:XM_017314328.3,MGI:MGI:1261811;gbkey=mRNA;gene=Myo15a;product=myosin XVA%2C transcript variant X10;transcript_id=XM_017314328.3;extra_copy_number=0
CM058251.1	Liftoff	exon	58133759	58133919	.	+	.	ID=exon-XM_017314328.3-26;Parent=rna-XM_017314328.3;Dbxref=GeneID:17910,GenBank:XM_017314328.3,MGI:MGI:1261811;gbkey=mRNA;gene=Myo15a;product=myosin XVA%2C transcript variant X10;transcript_id=XM_017314328.3;extra_copy_number=0
CM058251.1	Liftoff	exon	58134017	58134114	.	+	.	ID=exon-XM_017314328.3-27;Parent=rna-XM_017314328.3;Dbxref=GeneID:17910,GenBank:XM_017314328.3,MGI:MGI:1261811;gbkey=mRNA;gene=Myo15a;product=myosin XVA%2C transcript variant X10;transcript_id=XM_017314328.3;extra_copy_number=0
CM058251.1	Liftoff	exon	58134544	58134664	.	+	.	ID=exon-XM_017314328.3-28;Parent=rna-XM_017314328.3;Dbxref=GeneID:17910,GenBank:XM_017314328.3,MGI:MGI:1261811;gbkey=mRNA;gene=Myo15a;product=myosin XVA%2C transcript variant X10;transcript_id=XM_017314328.3;extra_copy_number=0
CM058251.1	Liftoff	exon	58134772	58134839	.	+	.	ID=exon-XM_017314328.3-29;Parent=rna-XM_017314328.3;Dbxref=GeneID:17910,GenBank:XM_017314328.3,MGI:MGI:1261811;gbkey=mRNA;gene=Myo15a;product=myosin XVA%2C transcript variant X10;transcript_id=XM_017314328.3;extra_copy_number=0
CM058251.1	Liftoff	exon	58134985	58135062	.	+	.	ID=exon-XM_017314328.3-30;Parent=rna-XM_017314328.3;Dbxref=GeneID:17910,GenBank:XM_017314328.3,MGI:MGI:1261811;gbkey=mRNA;gene=Myo15a;product=myosin XVA%2C transcript variant X10;transcript_id=XM_017314328.3;extra_copy_number=0
CM058251.1	Liftoff	exon	58135226	58135409	.	+	.	ID=exon-XM_017314328.3-31;Parent=rna-XM_017314328.3;Dbxref=GeneID:17910,GenBank:XM_017314328.3,MGI:MGI:1261811;gbkey=mRNA;gene=Myo15a;product=myosin XVA%2C transcript variant X10;transcript_id=XM_017314328.3;extra_copy_number=0
CM058251.1	Liftoff	exon	58135496	58135628	.	+	.	ID=exon-XM_017314328.3-32;Parent=rna-XM_017314328.3;Dbxref=GeneID:17910,GenBank:XM_017314328.3,MGI:MGI:1261811;gbkey=mRNA;gene=Myo15a;product=myosin XVA%2C transcript variant X10;transcript_id=XM_017314328.3;extra_copy_number=0
CM058251.1	Liftoff	exon	58135866	58135971	.	+	.	ID=exon-XM_017314328.3-33;Parent=rna-XM_017314328.3;Dbxref=GeneID:17910,GenBank:XM_017314328.3,MGI:MGI:1261811;gbkey=mRNA;gene=Myo15a;product=myosin XVA%2C transcript variant X10;transcript_id=XM_017314328.3;extra_copy_number=0
CM058251.1	Liftoff	exon	58136101	58136173	.	+	.	ID=exon-XM_017314328.3-34;Parent=rna-XM_017314328.3;Dbxref=GeneID:17910,GenBank:XM_017314328.3,MGI:MGI:1261811;gbkey=mRNA;gene=Myo15a;product=myosin XVA%2C transcript variant X10;transcript_id=XM_017314328.3;extra_copy_number=0
CM058251.1	Liftoff	exon	58136947	58137068	.	+	.	ID=exon-XM_017314328.3-35;Parent=rna-XM_017314328.3;Dbxref=GeneID:17910,GenBank:XM_017314328.3,MGI:MGI:1261811;gbkey=mRNA;gene=Myo15a;product=myosin XVA%2C transcript variant X10;transcript_id=XM_017314328.3;extra_copy_number=0
CM058251.1	Liftoff	exon	58137276	58137335	.	+	.	ID=exon-XM_017314328.3-36;Parent=rna-XM_017314328.3;Dbxref=GeneID:17910,GenBank:XM_017314328.3,MGI:MGI:1261811;gbkey=mRNA;gene=Myo15a;product=myosin XVA%2C transcript variant X10;transcript_id=XM_017314328.3;extra_copy_number=0
CM058251.1	Liftoff	exon	58137827	58137902	.	+	.	ID=exon-XM_017314328.3-37;Parent=rna-XM_017314328.3;Dbxref=GeneID:17910,GenBank:XM_017314328.3,MGI:MGI:1261811;gbkey=mRNA;gene=Myo15a;product=myosin XVA%2C transcript variant X10;transcript_id=XM_017314328.3;extra_copy_number=0
CM058251.1	Liftoff	exon	58138224	58138334	.	+	.	ID=exon-XM_017314328.3-38;Parent=rna-XM_017314328.3;Dbxref=GeneID:17910,GenBank:XM_017314328.3,MGI:MGI:1261811;gbkey=mRNA;gene=Myo15a;product=myosin XVA%2C transcript variant X10;transcript_id=XM_017314328.3;extra_copy_number=0
CM058251.1	Liftoff	exon	58138420	58138576	.	+	.	ID=exon-XM_017314328.3-39;Parent=rna-XM_017314328.3;Dbxref=GeneID:17910,GenBank:XM_017314328.3,MGI:MGI:1261811;gbkey=mRNA;gene=Myo15a;product=myosin XVA%2C transcript variant X10;transcript_id=XM_017314328.3;extra_copy_number=0
CM058251.1	Liftoff	exon	58139177	58139318	.	+	.	ID=exon-XM_017314328.3-40;Parent=rna-XM_017314328.3;Dbxref=GeneID:17910,GenBank:XM_017314328.3,MGI:MGI:1261811;gbkey=mRNA;gene=Myo15a;product=myosin XVA%2C transcript variant X10;transcript_id=XM_017314328.3;extra_copy_number=0
CM058251.1	Liftoff	exon	58139875	58139986	.	+	.	ID=exon-XM_017314328.3-41;Parent=rna-XM_017314328.3;Dbxref=GeneID:17910,GenBank:XM_017314328.3,MGI:MGI:1261811;gbkey=mRNA;gene=Myo15a;product=myosin XVA%2C transcript variant X10;transcript_id=XM_017314328.3;extra_copy_number=0
CM058251.1	Liftoff	exon	58140063	58140137	.	+	.	ID=exon-XM_017314328.3-42;Parent=rna-XM_017314328.3;Dbxref=GeneID:17910,GenBank:XM_017314328.3,MGI:MGI:1261811;gbkey=mRNA;gene=Myo15a;product=myosin XVA%2C transcript variant X10;transcript_id=XM_017314328.3;extra_copy_number=0
CM058251.1	Liftoff	exon	58140519	58140697	.	+	.	ID=exon-XM_017314328.3-43;Parent=rna-XM_017314328.3;Dbxref=GeneID:17910,GenBank:XM_017314328.3,MGI:MGI:1261811;gbkey=mRNA;gene=Myo15a;product=myosin XVA%2C transcript variant X10;transcript_id=XM_017314328.3;extra_copy_number=0
CM058251.1	Liftoff	exon	58141554	58141626	.	+	.	ID=exon-XM_017314328.3-44;Parent=rna-XM_017314328.3;Dbxref=GeneID:17910,GenBank:XM_017314328.3,MGI:MGI:1261811;gbkey=mRNA;gene=Myo15a;product=myosin XVA%2C transcript variant X10;transcript_id=XM_017314328.3;extra_copy_number=0
CM058251.1	Liftoff	exon	58141840	58141913	.	+	.	ID=exon-XM_017314328.3-45;Parent=rna-XM_017314328.3;Dbxref=GeneID:17910,GenBank:XM_017314328.3,MGI:MGI:1261811;gbkey=mRNA;gene=Myo15a;product=myosin XVA%2C transcript variant X10;transcript_id=XM_017314328.3;extra_copy_number=0
CM058251.1	Liftoff	exon	58142110	58142192	.	+	.	ID=exon-XM_017314328.3-46;Parent=rna-XM_017314328.3;Dbxref=GeneID:17910,GenBank:XM_017314328.3,MGI:MGI:1261811;gbkey=mRNA;gene=Myo15a;product=myosin XVA%2C transcript variant X10;transcript_id=XM_017314328.3;extra_copy_number=0
CM058251.1	Liftoff	exon	58145888	58146018	.	+	.	ID=exon-XM_017314328.3-47;Parent=rna-XM_017314328.3;Dbxref=GeneID:17910,GenBank:XM_017314328.3,MGI:MGI:1261811;gbkey=mRNA;gene=Myo15a;product=myosin XVA%2C transcript variant X10;transcript_id=XM_017314328.3;extra_copy_number=0
CM058251.1	Liftoff	exon	58148137	58148231	.	+	.	ID=exon-XM_017314328.3-48;Parent=rna-XM_017314328.3;Dbxref=GeneID:17910,GenBank:XM_017314328.3,MGI:MGI:1261811;gbkey=mRNA;gene=Myo15a;product=myosin XVA%2C transcript variant X10;transcript_id=XM_017314328.3;extra_copy_number=0
CM058251.1	Liftoff	exon	58148450	58148527	.	+	.	ID=exon-XM_017314328.3-49;Parent=rna-XM_017314328.3;Dbxref=GeneID:17910,GenBank:XM_017314328.3,MGI:MGI:1261811;gbkey=mRNA;gene=Myo15a;product=myosin XVA%2C transcript variant X10;transcript_id=XM_017314328.3;extra_copy_number=0
CM058251.1	Liftoff	exon	58149377	58149473	.	+	.	ID=exon-XM_017314328.3-50;Parent=rna-XM_017314328.3;Dbxref=GeneID:17910,GenBank:XM_017314328.3,MGI:MGI:1261811;gbkey=mRNA;gene=Myo15a;product=myosin XVA%2C transcript variant X10;transcript_id=XM_017314328.3;extra_copy_number=0
CM058251.1	Liftoff	exon	58151741	58151901	.	+	.	ID=exon-XM_017314328.3-51;Parent=rna-XM_017314328.3;Dbxref=GeneID:17910,GenBank:XM_017314328.3,MGI:MGI:1261811;gbkey=mRNA;gene=Myo15a;product=myosin XVA%2C transcript variant X10;transcript_id=XM_017314328.3;extra_copy_number=0
CM058251.1	Liftoff	exon	58152615	58152748	.	+	.	ID=exon-XM_017314328.3-52;Parent=rna-XM_017314328.3;Dbxref=GeneID:17910,GenBank:XM_017314328.3,MGI:MGI:1261811;gbkey=mRNA;gene=Myo15a;product=myosin XVA%2C transcript variant X10;transcript_id=XM_017314328.3;extra_copy_number=0
CM058251.1	Liftoff	exon	58154995	58155128	.	+	.	ID=exon-XM_017314328.3-53;Parent=rna-XM_017314328.3;Dbxref=GeneID:17910,GenBank:XM_017314328.3,MGI:MGI:1261811;gbkey=mRNA;gene=Myo15a;product=myosin XVA%2C transcript variant X10;transcript_id=XM_017314328.3;extra_copy_number=0
CM058251.1	Liftoff	exon	58155364	58155497	.	+	.	ID=exon-XM_017314328.3-54;Parent=rna-XM_017314328.3;Dbxref=GeneID:17910,GenBank:XM_017314328.3,MGI:MGI:1261811;gbkey=mRNA;gene=Myo15a;product=myosin XVA%2C transcript variant X10;transcript_id=XM_017314328.3;extra_copy_number=0
CM058251.1	Liftoff	exon	58157511	58157651	.	+	.	ID=exon-XM_017314328.3-55;Parent=rna-XM_017314328.3;Dbxref=GeneID:17910,GenBank:XM_017314328.3,MGI:MGI:1261811;gbkey=mRNA;gene=Myo15a;product=myosin XVA%2C transcript variant X10;transcript_id=XM_017314328.3;extra_copy_number=0
CM058251.1	Liftoff	exon	58158315	58158702	.	+	.	ID=exon-XM_017314328.3-56;Parent=rna-XM_017314328.3;Dbxref=GeneID:17910,GenBank:XM_017314328.3,MGI:MGI:1261811;gbkey=mRNA;gene=Myo15a;product=myosin XVA%2C transcript variant X10;transcript_id=XM_017314328.3;extra_copy_number=0
CM058251.1	Liftoff	CDS	58117975	58118237	.	+	.	ID=cds-XP_017169817.1;Parent=rna-XM_017314328.3;Dbxref=GeneID:17910,GenBank:XP_017169817.1,MGI:MGI:1261811;Name=XP_017169817.1;gbkey=CDS;gene=Myo15a;product=unconventional myosin-XV isoform X10;protein_id=XP_017169817.1;extra_copy_number=0
CM058251.1	Liftoff	CDS	58118344	58118407	.	+	.	ID=cds-XP_017169817.1;Parent=rna-XM_017314328.3;Dbxref=GeneID:17910,GenBank:XP_017169817.1,MGI:MGI:1261811;Name=XP_017169817.1;gbkey=CDS;gene=Myo15a;product=unconventional myosin-XV isoform X10;protein_id=XP_017169817.1;extra_copy_number=0
CM058251.1	Liftoff	CDS	58119199	58119312	.	+	.	ID=cds-XP_017169817.1;Parent=rna-XM_017314328.3;Dbxref=GeneID:17910,GenBank:XP_017169817.1,MGI:MGI:1261811;Name=XP_017169817.1;gbkey=CDS;gene=Myo15a;product=unconventional myosin-XV isoform X10;protein_id=XP_017169817.1;extra_copy_number=0
CM058251.1	Liftoff	CDS	58119724	58119885	.	+	.	ID=cds-XP_017169817.1;Parent=rna-XM_017314328.3;Dbxref=GeneID:17910,GenBank:XP_017169817.1,MGI:MGI:1261811;Name=XP_017169817.1;gbkey=CDS;gene=Myo15a;product=unconventional myosin-XV isoform X10;protein_id=XP_017169817.1;extra_copy_number=0
CM058251.1	Liftoff	CDS	58122011	58122124	.	+	.	ID=cds-XP_017169817.1;Parent=rna-XM_017314328.3;Dbxref=GeneID:17910,GenBank:XP_017169817.1,MGI:MGI:1261811;Name=XP_017169817.1;gbkey=CDS;gene=Myo15a;product=unconventional myosin-XV isoform X10;protein_id=XP_017169817.1;extra_copy_number=0
CM058251.1	Liftoff	CDS	58122633	58122691	.	+	.	ID=cds-XP_017169817.1;Parent=rna-XM_017314328.3;Dbxref=GeneID:17910,GenBank:XP_017169817.1,MGI:MGI:1261811;Name=XP_017169817.1;gbkey=CDS;gene=Myo15a;product=unconventional myosin-XV isoform X10;protein_id=XP_017169817.1;extra_copy_number=0
CM058251.1	Liftoff	CDS	58122773	58122896	.	+	.	ID=cds-XP_017169817.1;Parent=rna-XM_017314328.3;Dbxref=GeneID:17910,GenBank:XP_017169817.1,MGI:MGI:1261811;Name=XP_017169817.1;gbkey=CDS;gene=Myo15a;product=unconventional myosin-XV isoform X10;protein_id=XP_017169817.1;extra_copy_number=0
CM058251.1	Liftoff	CDS	58123542	58123637	.	+	.	ID=cds-XP_017169817.1;Parent=rna-XM_017314328.3;Dbxref=GeneID:17910,GenBank:XP_017169817.1,MGI:MGI:1261811;Name=XP_017169817.1;gbkey=CDS;gene=Myo15a;product=unconventional myosin-XV isoform X10;protein_id=XP_017169817.1;extra_copy_number=0
CM058251.1	Liftoff	CDS	58123941	58124072	.	+	.	ID=cds-XP_017169817.1;Parent=rna-XM_017314328.3;Dbxref=GeneID:17910,GenBank:XP_017169817.1,MGI:MGI:1261811;Name=XP_017169817.1;gbkey=CDS;gene=Myo15a;product=unconventional myosin-XV isoform X10;protein_id=XP_017169817.1;extra_copy_number=0
CM058251.1	Liftoff	CDS	58124474	58124599	.	+	.	ID=cds-XP_017169817.1;Parent=rna-XM_017314328.3;Dbxref=GeneID:17910,GenBank:XP_017169817.1,MGI:MGI:1261811;Name=XP_017169817.1;gbkey=CDS;gene=Myo15a;product=unconventional myosin-XV isoform X10;protein_id=XP_017169817.1;extra_copy_number=0
CM058251.1	Liftoff	CDS	58125144	58125221	.	+	.	ID=cds-XP_017169817.1;Parent=rna-XM_017314328.3;Dbxref=GeneID:17910,GenBank:XP_017169817.1,MGI:MGI:1261811;Name=XP_017169817.1;gbkey=CDS;gene=Myo15a;product=unconventional myosin-XV isoform X10;protein_id=XP_017169817.1;extra_copy_number=0
CM058251.1	Liftoff	CDS	58125911	58126059	.	+	.	ID=cds-XP_017169817.1;Parent=rna-XM_017314328.3;Dbxref=GeneID:17910,GenBank:XP_017169817.1,MGI:MGI:1261811;Name=XP_017169817.1;gbkey=CDS;gene=Myo15a;product=unconventional myosin-XV isoform X10;protein_id=XP_017169817.1;extra_copy_number=0
CM058251.1	Liftoff	CDS	58126175	58126220	.	+	.	ID=cds-XP_017169817.1;Parent=rna-XM_017314328.3;Dbxref=GeneID:17910,GenBank:XP_017169817.1,MGI:MGI:1261811;Name=XP_017169817.1;gbkey=CDS;gene=Myo15a;product=unconventional myosin-XV isoform X10;protein_id=XP_017169817.1;extra_copy_number=0
CM058251.1	Liftoff	CDS	58126394	58126518	.	+	.	ID=cds-XP_017169817.1;Parent=rna-XM_017314328.3;Dbxref=GeneID:17910,GenBank:XP_017169817.1,MGI:MGI:1261811;Name=XP_017169817.1;gbkey=CDS;gene=Myo15a;product=unconventional myosin-XV isoform X10;protein_id=XP_017169817.1;extra_copy_number=0
CM058251.1	Liftoff	CDS	58127047	58127164	.	+	.	ID=cds-XP_017169817.1;Parent=rna-XM_017314328.3;Dbxref=GeneID:17910,GenBank:XP_017169817.1,MGI:MGI:1261811;Name=XP_017169817.1;gbkey=CDS;gene=Myo15a;product=unconventional myosin-XV isoform X10;protein_id=XP_017169817.1;extra_copy_number=0
CM058251.1	Liftoff	CDS	58127378	58127553	.	+	.	ID=cds-XP_017169817.1;Parent=rna-XM_017314328.3;Dbxref=GeneID:17910,GenBank:XP_017169817.1,MGI:MGI:1261811;Name=XP_017169817.1;gbkey=CDS;gene=Myo15a;product=unconventional myosin-XV isoform X10;protein_id=XP_017169817.1;extra_copy_number=0
CM058251.1	Liftoff	CDS	58127903	58127987	.	+	.	ID=cds-XP_017169817.1;Parent=rna-XM_017314328.3;Dbxref=GeneID:17910,GenBank:XP_017169817.1,MGI:MGI:1261811;Name=XP_017169817.1;gbkey=CDS;gene=Myo15a;product=unconventional myosin-XV isoform X10;protein_id=XP_017169817.1;extra_copy_number=0
CM058251.1	Liftoff	CDS	58128508	58128561	.	+	.	ID=cds-XP_017169817.1;Parent=rna-XM_017314328.3;Dbxref=GeneID:17910,GenBank:XP_017169817.1,MGI:MGI:1261811;Name=XP_017169817.1;gbkey=CDS;gene=Myo15a;product=unconventional myosin-XV isoform X10;protein_id=XP_017169817.1;extra_copy_number=0
CM058251.1	Liftoff	CDS	58128661	58128742	.	+	.	ID=cds-XP_017169817.1;Parent=rna-XM_017314328.3;Dbxref=GeneID:17910,GenBank:XP_017169817.1,MGI:MGI:1261811;Name=XP_017169817.1;gbkey=CDS;gene=Myo15a;product=unconventional myosin-XV isoform X10;protein_id=XP_017169817.1;extra_copy_number=0
CM058251.1	Liftoff	CDS	58128819	58128949	.	+	.	ID=cds-XP_017169817.1;Parent=rna-XM_017314328.3;Dbxref=GeneID:17910,GenBank:XP_017169817.1,MGI:MGI:1261811;Name=XP_017169817.1;gbkey=CDS;gene=Myo15a;product=unconventional myosin-XV isoform X10;protein_id=XP_017169817.1;extra_copy_number=0
CM058251.1	Liftoff	CDS	58129339	58129434	.	+	.	ID=cds-XP_017169817.1;Parent=rna-XM_017314328.3;Dbxref=GeneID:17910,GenBank:XP_017169817.1,MGI:MGI:1261811;Name=XP_017169817.1;gbkey=CDS;gene=Myo15a;product=unconventional myosin-XV isoform X10;protein_id=XP_017169817.1;extra_copy_number=0
CM058251.1	Liftoff	CDS	58130310	58130545	.	+	.	ID=cds-XP_017169817.1;Parent=rna-XM_017314328.3;Dbxref=GeneID:17910,GenBank:XP_017169817.1,MGI:MGI:1261811;Name=XP_017169817.1;gbkey=CDS;gene=Myo15a;product=unconventional myosin-XV isoform X10;protein_id=XP_017169817.1;extra_copy_number=0
CM058251.1	Liftoff	CDS	58132679	58132842	.	+	.	ID=cds-XP_017169817.1;Parent=rna-XM_017314328.3;Dbxref=GeneID:17910,GenBank:XP_017169817.1,MGI:MGI:1261811;Name=XP_017169817.1;gbkey=CDS;gene=Myo15a;product=unconventional myosin-XV isoform X10;protein_id=XP_017169817.1;extra_copy_number=0
CM058251.1	Liftoff	CDS	58133060	58133132	.	+	.	ID=cds-XP_017169817.1;Parent=rna-XM_017314328.3;Dbxref=GeneID:17910,GenBank:XP_017169817.1,MGI:MGI:1261811;Name=XP_017169817.1;gbkey=CDS;gene=Myo15a;product=unconventional myosin-XV isoform X10;protein_id=XP_017169817.1;extra_copy_number=0
CM058251.1	Liftoff	CDS	58133281	58133472	.	+	.	ID=cds-XP_017169817.1;Parent=rna-XM_017314328.3;Dbxref=GeneID:17910,GenBank:XP_017169817.1,MGI:MGI:1261811;Name=XP_017169817.1;gbkey=CDS;gene=Myo15a;product=unconventional myosin-XV isoform X10;protein_id=XP_017169817.1;extra_copy_number=0
CM058251.1	Liftoff	CDS	58133759	58133919	.	+	.	ID=cds-XP_017169817.1;Parent=rna-XM_017314328.3;Dbxref=GeneID:17910,GenBank:XP_017169817.1,MGI:MGI:1261811;Name=XP_017169817.1;gbkey=CDS;gene=Myo15a;product=unconventional myosin-XV isoform X10;protein_id=XP_017169817.1;extra_copy_number=0
CM058251.1	Liftoff	CDS	58134017	58134114	.	+	.	ID=cds-XP_017169817.1;Parent=rna-XM_017314328.3;Dbxref=GeneID:17910,GenBank:XP_017169817.1,MGI:MGI:1261811;Name=XP_017169817.1;gbkey=CDS;gene=Myo15a;product=unconventional myosin-XV isoform X10;protein_id=XP_017169817.1;extra_copy_number=0
CM058251.1	Liftoff	CDS	58134544	58134664	.	+	.	ID=cds-XP_017169817.1;Parent=rna-XM_017314328.3;Dbxref=GeneID:17910,GenBank:XP_017169817.1,MGI:MGI:1261811;Name=XP_017169817.1;gbkey=CDS;gene=Myo15a;product=unconventional myosin-XV isoform X10;protein_id=XP_017169817.1;extra_copy_number=0
CM058251.1	Liftoff	CDS	58134772	58134839	.	+	.	ID=cds-XP_017169817.1;Parent=rna-XM_017314328.3;Dbxref=GeneID:17910,GenBank:XP_017169817.1,MGI:MGI:1261811;Name=XP_017169817.1;gbkey=CDS;gene=Myo15a;product=unconventional myosin-XV isoform X10;protein_id=XP_017169817.1;extra_copy_number=0
CM058251.1	Liftoff	CDS	58134985	58135062	.	+	.	ID=cds-XP_017169817.1;Parent=rna-XM_017314328.3;Dbxref=GeneID:17910,GenBank:XP_017169817.1,MGI:MGI:1261811;Name=XP_017169817.1;gbkey=CDS;gene=Myo15a;product=unconventional myosin-XV isoform X10;protein_id=XP_017169817.1;extra_copy_number=0
CM058251.1	Liftoff	CDS	58135226	58135409	.	+	.	ID=cds-XP_017169817.1;Parent=rna-XM_017314328.3;Dbxref=GeneID:17910,GenBank:XP_017169817.1,MGI:MGI:1261811;Name=XP_017169817.1;gbkey=CDS;gene=Myo15a;product=unconventional myosin-XV isoform X10;protein_id=XP_017169817.1;extra_copy_number=0
CM058251.1	Liftoff	CDS	58135496	58135628	.	+	.	ID=cds-XP_017169817.1;Parent=rna-XM_017314328.3;Dbxref=GeneID:17910,GenBank:XP_017169817.1,MGI:MGI:1261811;Name=XP_017169817.1;gbkey=CDS;gene=Myo15a;product=unconventional myosin-XV isoform X10;protein_id=XP_017169817.1;extra_copy_number=0
CM058251.1	Liftoff	CDS	58135866	58135971	.	+	.	ID=cds-XP_017169817.1;Parent=rna-XM_017314328.3;Dbxref=GeneID:17910,GenBank:XP_017169817.1,MGI:MGI:1261811;Name=XP_017169817.1;gbkey=CDS;gene=Myo15a;product=unconventional myosin-XV isoform X10;protein_id=XP_017169817.1;extra_copy_number=0
CM058251.1	Liftoff	CDS	58136101	58136173	.	+	.	ID=cds-XP_017169817.1;Parent=rna-XM_017314328.3;Dbxref=GeneID:17910,GenBank:XP_017169817.1,MGI:MGI:1261811;Name=XP_017169817.1;gbkey=CDS;gene=Myo15a;product=unconventional myosin-XV isoform X10;protein_id=XP_017169817.1;extra_copy_number=0
CM058251.1	Liftoff	CDS	58136947	58137068	.	+	.	ID=cds-XP_017169817.1;Parent=rna-XM_017314328.3;Dbxref=GeneID:17910,GenBank:XP_017169817.1,MGI:MGI:1261811;Name=XP_017169817.1;gbkey=CDS;gene=Myo15a;product=unconventional myosin-XV isoform X10;protein_id=XP_017169817.1;extra_copy_number=0
CM058251.1	Liftoff	CDS	58137276	58137335	.	+	.	ID=cds-XP_017169817.1;Parent=rna-XM_017314328.3;Dbxref=GeneID:17910,GenBank:XP_017169817.1,MGI:MGI:1261811;Name=XP_017169817.1;gbkey=CDS;gene=Myo15a;product=unconventional myosin-XV isoform X10;protein_id=XP_017169817.1;extra_copy_number=0
CM058251.1	Liftoff	CDS	58137827	58137902	.	+	.	ID=cds-XP_017169817.1;Parent=rna-XM_017314328.3;Dbxref=GeneID:17910,GenBank:XP_017169817.1,MGI:MGI:1261811;Name=XP_017169817.1;gbkey=CDS;gene=Myo15a;product=unconventional myosin-XV isoform X10;protein_id=XP_017169817.1;extra_copy_number=0
CM058251.1	Liftoff	CDS	58138224	58138334	.	+	.	ID=cds-XP_017169817.1;Parent=rna-XM_017314328.3;Dbxref=GeneID:17910,GenBank:XP_017169817.1,MGI:MGI:1261811;Name=XP_017169817.1;gbkey=CDS;gene=Myo15a;product=unconventional myosin-XV isoform X10;protein_id=XP_017169817.1;extra_copy_number=0
CM058251.1	Liftoff	CDS	58138420	58138576	.	+	.	ID=cds-XP_017169817.1;Parent=rna-XM_017314328.3;Dbxref=GeneID:17910,GenBank:XP_017169817.1,MGI:MGI:1261811;Name=XP_017169817.1;gbkey=CDS;gene=Myo15a;product=unconventional myosin-XV isoform X10;protein_id=XP_017169817.1;extra_copy_number=0
CM058251.1	Liftoff	CDS	58139177	58139318	.	+	.	ID=cds-XP_017169817.1;Parent=rna-XM_017314328.3;Dbxref=GeneID:17910,GenBank:XP_017169817.1,MGI:MGI:1261811;Name=XP_017169817.1;gbkey=CDS;gene=Myo15a;product=unconventional myosin-XV isoform X10;protein_id=XP_017169817.1;extra_copy_number=0
CM058251.1	Liftoff	CDS	58139875	58139986	.	+	.	ID=cds-XP_017169817.1;Parent=rna-XM_017314328.3;Dbxref=GeneID:17910,GenBank:XP_017169817.1,MGI:MGI:1261811;Name=XP_017169817.1;gbkey=CDS;gene=Myo15a;product=unconventional myosin-XV isoform X10;protein_id=XP_017169817.1;extra_copy_number=0
CM058251.1	Liftoff	CDS	58140063	58140137	.	+	.	ID=cds-XP_017169817.1;Parent=rna-XM_017314328.3;Dbxref=GeneID:17910,GenBank:XP_017169817.1,MGI:MGI:1261811;Name=XP_017169817.1;gbkey=CDS;gene=Myo15a;product=unconventional myosin-XV isoform X10;protein_id=XP_017169817.1;extra_copy_number=0
CM058251.1	Liftoff	CDS	58140519	58140697	.	+	.	ID=cds-XP_017169817.1;Parent=rna-XM_017314328.3;Dbxref=GeneID:17910,GenBank:XP_017169817.1,MGI:MGI:1261811;Name=XP_017169817.1;gbkey=CDS;gene=Myo15a;product=unconventional myosin-XV isoform X10;protein_id=XP_017169817.1;extra_copy_number=0
CM058251.1	Liftoff	CDS	58141554	58141626	.	+	.	ID=cds-XP_017169817.1;Parent=rna-XM_017314328.3;Dbxref=GeneID:17910,GenBank:XP_017169817.1,MGI:MGI:1261811;Name=XP_017169817.1;gbkey=CDS;gene=Myo15a;product=unconventional myosin-XV isoform X10;protein_id=XP_017169817.1;extra_copy_number=0
CM058251.1	Liftoff	CDS	58141840	58141913	.	+	.	ID=cds-XP_017169817.1;Parent=rna-XM_017314328.3;Dbxref=GeneID:17910,GenBank:XP_017169817.1,MGI:MGI:1261811;Name=XP_017169817.1;gbkey=CDS;gene=Myo15a;product=unconventional myosin-XV isoform X10;protein_id=XP_017169817.1;extra_copy_number=0
CM058251.1	Liftoff	CDS	58142110	58142192	.	+	.	ID=cds-XP_017169817.1;Parent=rna-XM_017314328.3;Dbxref=GeneID:17910,GenBank:XP_017169817.1,MGI:MGI:1261811;Name=XP_017169817.1;gbkey=CDS;gene=Myo15a;product=unconventional myosin-XV isoform X10;protein_id=XP_017169817.1;extra_copy_number=0
CM058251.1	Liftoff	CDS	58145888	58146018	.	+	.	ID=cds-XP_017169817.1;Parent=rna-XM_017314328.3;Dbxref=GeneID:17910,GenBank:XP_017169817.1,MGI:MGI:1261811;Name=XP_017169817.1;gbkey=CDS;gene=Myo15a;product=unconventional myosin-XV isoform X10;protein_id=XP_017169817.1;extra_copy_number=0
CM058251.1	Liftoff	CDS	58148137	58148231	.	+	.	ID=cds-XP_017169817.1;Parent=rna-XM_017314328.3;Dbxref=GeneID:17910,GenBank:XP_017169817.1,MGI:MGI:1261811;Name=XP_017169817.1;gbkey=CDS;gene=Myo15a;product=unconventional myosin-XV isoform X10;protein_id=XP_017169817.1;extra_copy_number=0
CM058251.1	Liftoff	CDS	58148450	58148527	.	+	.	ID=cds-XP_017169817.1;Parent=rna-XM_017314328.3;Dbxref=GeneID:17910,GenBank:XP_017169817.1,MGI:MGI:1261811;Name=XP_017169817.1;gbkey=CDS;gene=Myo15a;product=unconventional myosin-XV isoform X10;protein_id=XP_017169817.1;extra_copy_number=0
CM058251.1	Liftoff	CDS	58149377	58149473	.	+	.	ID=cds-XP_017169817.1;Parent=rna-XM_017314328.3;Dbxref=GeneID:17910,GenBank:XP_017169817.1,MGI:MGI:1261811;Name=XP_017169817.1;gbkey=CDS;gene=Myo15a;product=unconventional myosin-XV isoform X10;protein_id=XP_017169817.1;extra_copy_number=0
CM058251.1	Liftoff	CDS	58151741	58151901	.	+	.	ID=cds-XP_017169817.1;Parent=rna-XM_017314328.3;Dbxref=GeneID:17910,GenBank:XP_017169817.1,MGI:MGI:1261811;Name=XP_017169817.1;gbkey=CDS;gene=Myo15a;product=unconventional myosin-XV isoform X10;protein_id=XP_017169817.1;extra_copy_number=0
CM058251.1	Liftoff	CDS	58152615	58152748	.	+	.	ID=cds-XP_017169817.1;Parent=rna-XM_017314328.3;Dbxref=GeneID:17910,GenBank:XP_017169817.1,MGI:MGI:1261811;Name=XP_017169817.1;gbkey=CDS;gene=Myo15a;product=unconventional myosin-XV isoform X10;protein_id=XP_017169817.1;extra_copy_number=0
CM058251.1	Liftoff	CDS	58154995	58155128	.	+	.	ID=cds-XP_017169817.1;Parent=rna-XM_017314328.3;Dbxref=GeneID:17910,GenBank:XP_017169817.1,MGI:MGI:1261811;Name=XP_017169817.1;gbkey=CDS;gene=Myo15a;product=unconventional myosin-XV isoform X10;protein_id=XP_017169817.1;extra_copy_number=0
CM058251.1	Liftoff	CDS	58155364	58155497	.	+	.	ID=cds-XP_017169817.1;Parent=rna-XM_017314328.3;Dbxref=GeneID:17910,GenBank:XP_017169817.1,MGI:MGI:1261811;Name=XP_017169817.1;gbkey=CDS;gene=Myo15a;product=unconventional myosin-XV isoform X10;protein_id=XP_017169817.1;extra_copy_number=0
CM058251.1	Liftoff	CDS	58157511	58157651	.	+	.	ID=cds-XP_017169817.1;Parent=rna-XM_017314328.3;Dbxref=GeneID:17910,GenBank:XP_017169817.1,MGI:MGI:1261811;Name=XP_017169817.1;gbkey=CDS;gene=Myo15a;product=unconventional myosin-XV isoform X10;protein_id=XP_017169817.1;extra_copy_number=0
CM058251.1	Liftoff	CDS	58158315	58158416	.	+	.	ID=cds-XP_017169817.1;Parent=rna-XM_017314328.3;Dbxref=GeneID:17910,GenBank:XP_017169817.1,MGI:MGI:1261811;Name=XP_017169817.1;gbkey=CDS;gene=Myo15a;product=unconventional myosin-XV isoform X10;protein_id=XP_017169817.1;extra_copy_number=0
CM058251.1	Liftoff	mRNA	58117839	58158702	.	+	.	ID=rna-XM_017314322.3;Parent=gene-Myo15a;Dbxref=GeneID:17910,GenBank:XM_017314322.3,MGI:MGI:1261811;Name=XM_017314322.3;gbkey=mRNA;gene=Myo15a;model_evidence=Supporting evidence includes similarity to: 1 EST%2C 1 Protein%2C 1 long SRA read%2C and 100%25 coverage of the annotated genomic feature by RNAseq alignments%2C including 2 samples with support for all annotated introns;product=myosin XVA%2C transcript variant X4;transcript_id=XM_017314322.3;matches_ref_protein=True;valid_ORF=True;extra_copy_number=0
CM058251.1	Liftoff	exon	58117839	58118237	.	+	.	ID=exon-XM_017314322.3-1;Parent=rna-XM_017314322.3;Dbxref=GeneID:17910,GenBank:XM_017314322.3,MGI:MGI:1261811;gbkey=mRNA;gene=Myo15a;product=myosin XVA%2C transcript variant X4;transcript_id=XM_017314322.3;extra_copy_number=0
CM058251.1	Liftoff	exon	58118344	58118407	.	+	.	ID=exon-XM_017314322.3-2;Parent=rna-XM_017314322.3;Dbxref=GeneID:17910,GenBank:XM_017314322.3,MGI:MGI:1261811;gbkey=mRNA;gene=Myo15a;product=myosin XVA%2C transcript variant X4;transcript_id=XM_017314322.3;extra_copy_number=0
CM058251.1	Liftoff	exon	58119199	58119312	.	+	.	ID=exon-XM_017314322.3-3;Parent=rna-XM_017314322.3;Dbxref=GeneID:17910,GenBank:XM_017314322.3,MGI:MGI:1261811;gbkey=mRNA;gene=Myo15a;product=myosin XVA%2C transcript variant X4;transcript_id=XM_017314322.3;extra_copy_number=0
CM058251.1	Liftoff	exon	58119724	58119885	.	+	.	ID=exon-XM_017314322.3-4;Parent=rna-XM_017314322.3;Dbxref=GeneID:17910,GenBank:XM_017314322.3,MGI:MGI:1261811;gbkey=mRNA;gene=Myo15a;product=myosin XVA%2C transcript variant X4;transcript_id=XM_017314322.3;extra_copy_number=0
CM058251.1	Liftoff	exon	58122011	58122124	.	+	.	ID=exon-XM_017314322.3-5;Parent=rna-XM_017314322.3;Dbxref=GeneID:17910,GenBank:XM_017314322.3,MGI:MGI:1261811;gbkey=mRNA;gene=Myo15a;product=myosin XVA%2C transcript variant X4;transcript_id=XM_017314322.3;extra_copy_number=0
CM058251.1	Liftoff	exon	58122633	58122691	.	+	.	ID=exon-XM_017314322.3-6;Parent=rna-XM_017314322.3;Dbxref=GeneID:17910,GenBank:XM_017314322.3,MGI:MGI:1261811;gbkey=mRNA;gene=Myo15a;product=myosin XVA%2C transcript variant X4;transcript_id=XM_017314322.3;extra_copy_number=0
CM058251.1	Liftoff	exon	58122773	58122896	.	+	.	ID=exon-XM_017314322.3-7;Parent=rna-XM_017314322.3;Dbxref=GeneID:17910,GenBank:XM_017314322.3,MGI:MGI:1261811;gbkey=mRNA;gene=Myo15a;product=myosin XVA%2C transcript variant X4;transcript_id=XM_017314322.3;extra_copy_number=0
CM058251.1	Liftoff	exon	58123542	58123637	.	+	.	ID=exon-XM_017314322.3-8;Parent=rna-XM_017314322.3;Dbxref=GeneID:17910,GenBank:XM_017314322.3,MGI:MGI:1261811;gbkey=mRNA;gene=Myo15a;product=myosin XVA%2C transcript variant X4;transcript_id=XM_017314322.3;extra_copy_number=0
CM058251.1	Liftoff	exon	58123941	58124072	.	+	.	ID=exon-XM_017314322.3-9;Parent=rna-XM_017314322.3;Dbxref=GeneID:17910,GenBank:XM_017314322.3,MGI:MGI:1261811;gbkey=mRNA;gene=Myo15a;product=myosin XVA%2C transcript variant X4;transcript_id=XM_017314322.3;extra_copy_number=0
CM058251.1	Liftoff	exon	58124474	58124599	.	+	.	ID=exon-XM_017314322.3-10;Parent=rna-XM_017314322.3;Dbxref=GeneID:17910,GenBank:XM_017314322.3,MGI:MGI:1261811;gbkey=mRNA;gene=Myo15a;product=myosin XVA%2C transcript variant X4;transcript_id=XM_017314322.3;extra_copy_number=0
CM058251.1	Liftoff	exon	58125144	58125221	.	+	.	ID=exon-XM_017314322.3-11;Parent=rna-XM_017314322.3;Dbxref=GeneID:17910,GenBank:XM_017314322.3,MGI:MGI:1261811;gbkey=mRNA;gene=Myo15a;product=myosin XVA%2C transcript variant X4;transcript_id=XM_017314322.3;extra_copy_number=0
CM058251.1	Liftoff	exon	58125911	58126059	.	+	.	ID=exon-XM_017314322.3-12;Parent=rna-XM_017314322.3;Dbxref=GeneID:17910,GenBank:XM_017314322.3,MGI:MGI:1261811;gbkey=mRNA;gene=Myo15a;product=myosin XVA%2C transcript variant X4;transcript_id=XM_017314322.3;extra_copy_number=0
CM058251.1	Liftoff	exon	58126175	58126220	.	+	.	ID=exon-XM_017314322.3-13;Parent=rna-XM_017314322.3;Dbxref=GeneID:17910,GenBank:XM_017314322.3,MGI:MGI:1261811;gbkey=mRNA;gene=Myo15a;product=myosin XVA%2C transcript variant X4;transcript_id=XM_017314322.3;extra_copy_number=0
CM058251.1	Liftoff	exon	58126394	58126518	.	+	.	ID=exon-XM_017314322.3-14;Parent=rna-XM_017314322.3;Dbxref=GeneID:17910,GenBank:XM_017314322.3,MGI:MGI:1261811;gbkey=mRNA;gene=Myo15a;product=myosin XVA%2C transcript variant X4;transcript_id=XM_017314322.3;extra_copy_number=0
CM058251.1	Liftoff	exon	58127047	58127164	.	+	.	ID=exon-XM_017314322.3-15;Parent=rna-XM_017314322.3;Dbxref=GeneID:17910,GenBank:XM_017314322.3,MGI:MGI:1261811;gbkey=mRNA;gene=Myo15a;product=myosin XVA%2C transcript variant X4;transcript_id=XM_017314322.3;extra_copy_number=0
CM058251.1	Liftoff	exon	58127378	58127553	.	+	.	ID=exon-XM_017314322.3-16;Parent=rna-XM_017314322.3;Dbxref=GeneID:17910,GenBank:XM_017314322.3,MGI:MGI:1261811;gbkey=mRNA;gene=Myo15a;product=myosin XVA%2C transcript variant X4;transcript_id=XM_017314322.3;extra_copy_number=0
CM058251.1	Liftoff	exon	58127903	58127987	.	+	.	ID=exon-XM_017314322.3-17;Parent=rna-XM_017314322.3;Dbxref=GeneID:17910,GenBank:XM_017314322.3,MGI:MGI:1261811;gbkey=mRNA;gene=Myo15a;product=myosin XVA%2C transcript variant X4;transcript_id=XM_017314322.3;extra_copy_number=0
CM058251.1	Liftoff	exon	58128508	58128561	.	+	.	ID=exon-XM_017314322.3-18;Parent=rna-XM_017314322.3;Dbxref=GeneID:17910,GenBank:XM_017314322.3,MGI:MGI:1261811;gbkey=mRNA;gene=Myo15a;product=myosin XVA%2C transcript variant X4;transcript_id=XM_017314322.3;extra_copy_number=0
CM058251.1	Liftoff	exon	58128661	58128742	.	+	.	ID=exon-XM_017314322.3-19;Parent=rna-XM_017314322.3;Dbxref=GeneID:17910,GenBank:XM_017314322.3,MGI:MGI:1261811;gbkey=mRNA;gene=Myo15a;product=myosin XVA%2C transcript variant X4;transcript_id=XM_017314322.3;extra_copy_number=0
CM058251.1	Liftoff	exon	58128819	58128949	.	+	.	ID=exon-XM_017314322.3-20;Parent=rna-XM_017314322.3;Dbxref=GeneID:17910,GenBank:XM_017314322.3,MGI:MGI:1261811;gbkey=mRNA;gene=Myo15a;product=myosin XVA%2C transcript variant X4;transcript_id=XM_017314322.3;extra_copy_number=0
CM058251.1	Liftoff	exon	58129339	58129434	.	+	.	ID=exon-XM_017314322.3-21;Parent=rna-XM_017314322.3;Dbxref=GeneID:17910,GenBank:XM_017314322.3,MGI:MGI:1261811;gbkey=mRNA;gene=Myo15a;product=myosin XVA%2C transcript variant X4;transcript_id=XM_017314322.3;extra_copy_number=0
CM058251.1	Liftoff	exon	58130310	58130545	.	+	.	ID=exon-XM_017314322.3-22;Parent=rna-XM_017314322.3;Dbxref=GeneID:17910,GenBank:XM_017314322.3,MGI:MGI:1261811;gbkey=mRNA;gene=Myo15a;product=myosin XVA%2C transcript variant X4;transcript_id=XM_017314322.3;extra_copy_number=0
CM058251.1	Liftoff	exon	58132679	58132842	.	+	.	ID=exon-XM_017314322.3-23;Parent=rna-XM_017314322.3;Dbxref=GeneID:17910,GenBank:XM_017314322.3,MGI:MGI:1261811;gbkey=mRNA;gene=Myo15a;product=myosin XVA%2C transcript variant X4;transcript_id=XM_017314322.3;extra_copy_number=0
CM058251.1	Liftoff	exon	58133060	58133132	.	+	.	ID=exon-XM_017314322.3-24;Parent=rna-XM_017314322.3;Dbxref=GeneID:17910,GenBank:XM_017314322.3,MGI:MGI:1261811;gbkey=mRNA;gene=Myo15a;product=myosin XVA%2C transcript variant X4;transcript_id=XM_017314322.3;extra_copy_number=0
CM058251.1	Liftoff	exon	58133281	58133472	.	+	.	ID=exon-XM_017314322.3-25;Parent=rna-XM_017314322.3;Dbxref=GeneID:17910,GenBank:XM_017314322.3,MGI:MGI:1261811;gbkey=mRNA;gene=Myo15a;product=myosin XVA%2C transcript variant X4;transcript_id=XM_017314322.3;extra_copy_number=0
CM058251.1	Liftoff	exon	58133759	58133919	.	+	.	ID=exon-XM_017314322.3-26;Parent=rna-XM_017314322.3;Dbxref=GeneID:17910,GenBank:XM_017314322.3,MGI:MGI:1261811;gbkey=mRNA;gene=Myo15a;product=myosin XVA%2C transcript variant X4;transcript_id=XM_017314322.3;extra_copy_number=0
CM058251.1	Liftoff	exon	58134017	58134114	.	+	.	ID=exon-XM_017314322.3-27;Parent=rna-XM_017314322.3;Dbxref=GeneID:17910,GenBank:XM_017314322.3,MGI:MGI:1261811;gbkey=mRNA;gene=Myo15a;product=myosin XVA%2C transcript variant X4;transcript_id=XM_017314322.3;extra_copy_number=0
CM058251.1	Liftoff	exon	58134544	58134664	.	+	.	ID=exon-XM_017314322.3-28;Parent=rna-XM_017314322.3;Dbxref=GeneID:17910,GenBank:XM_017314322.3,MGI:MGI:1261811;gbkey=mRNA;gene=Myo15a;product=myosin XVA%2C transcript variant X4;transcript_id=XM_017314322.3;extra_copy_number=0
CM058251.1	Liftoff	exon	58134772	58134839	.	+	.	ID=exon-XM_017314322.3-29;Parent=rna-XM_017314322.3;Dbxref=GeneID:17910,GenBank:XM_017314322.3,MGI:MGI:1261811;gbkey=mRNA;gene=Myo15a;product=myosin XVA%2C transcript variant X4;transcript_id=XM_017314322.3;extra_copy_number=0
CM058251.1	Liftoff	exon	58134985	58135062	.	+	.	ID=exon-XM_017314322.3-30;Parent=rna-XM_017314322.3;Dbxref=GeneID:17910,GenBank:XM_017314322.3,MGI:MGI:1261811;gbkey=mRNA;gene=Myo15a;product=myosin XVA%2C transcript variant X4;transcript_id=XM_017314322.3;extra_copy_number=0
CM058251.1	Liftoff	exon	58135226	58135409	.	+	.	ID=exon-XM_017314322.3-31;Parent=rna-XM_017314322.3;Dbxref=GeneID:17910,GenBank:XM_017314322.3,MGI:MGI:1261811;gbkey=mRNA;gene=Myo15a;product=myosin XVA%2C transcript variant X4;transcript_id=XM_017314322.3;extra_copy_number=0
CM058251.1	Liftoff	exon	58135496	58135628	.	+	.	ID=exon-XM_017314322.3-32;Parent=rna-XM_017314322.3;Dbxref=GeneID:17910,GenBank:XM_017314322.3,MGI:MGI:1261811;gbkey=mRNA;gene=Myo15a;product=myosin XVA%2C transcript variant X4;transcript_id=XM_017314322.3;extra_copy_number=0
CM058251.1	Liftoff	exon	58135866	58135971	.	+	.	ID=exon-XM_017314322.3-33;Parent=rna-XM_017314322.3;Dbxref=GeneID:17910,GenBank:XM_017314322.3,MGI:MGI:1261811;gbkey=mRNA;gene=Myo15a;product=myosin XVA%2C transcript variant X4;transcript_id=XM_017314322.3;extra_copy_number=0
CM058251.1	Liftoff	exon	58136101	58136173	.	+	.	ID=exon-XM_017314322.3-34;Parent=rna-XM_017314322.3;Dbxref=GeneID:17910,GenBank:XM_017314322.3,MGI:MGI:1261811;gbkey=mRNA;gene=Myo15a;product=myosin XVA%2C transcript variant X4;transcript_id=XM_017314322.3;extra_copy_number=0
CM058251.1	Liftoff	exon	58136947	58137068	.	+	.	ID=exon-XM_017314322.3-35;Parent=rna-XM_017314322.3;Dbxref=GeneID:17910,GenBank:XM_017314322.3,MGI:MGI:1261811;gbkey=mRNA;gene=Myo15a;product=myosin XVA%2C transcript variant X4;transcript_id=XM_017314322.3;extra_copy_number=0
CM058251.1	Liftoff	exon	58137276	58137335	.	+	.	ID=exon-XM_017314322.3-36;Parent=rna-XM_017314322.3;Dbxref=GeneID:17910,GenBank:XM_017314322.3,MGI:MGI:1261811;gbkey=mRNA;gene=Myo15a;product=myosin XVA%2C transcript variant X4;transcript_id=XM_017314322.3;extra_copy_number=0
CM058251.1	Liftoff	exon	58137827	58137902	.	+	.	ID=exon-XM_017314322.3-37;Parent=rna-XM_017314322.3;Dbxref=GeneID:17910,GenBank:XM_017314322.3,MGI:MGI:1261811;gbkey=mRNA;gene=Myo15a;product=myosin XVA%2C transcript variant X4;transcript_id=XM_017314322.3;extra_copy_number=0
CM058251.1	Liftoff	exon	58138219	58138334	.	+	.	ID=exon-XM_017314322.3-38;Parent=rna-XM_017314322.3;Dbxref=GeneID:17910,GenBank:XM_017314322.3,MGI:MGI:1261811;gbkey=mRNA;gene=Myo15a;product=myosin XVA%2C transcript variant X4;transcript_id=XM_017314322.3;extra_copy_number=0
CM058251.1	Liftoff	exon	58138420	58138538	.	+	.	ID=exon-XM_017314322.3-39;Parent=rna-XM_017314322.3;Dbxref=GeneID:17910,GenBank:XM_017314322.3,MGI:MGI:1261811;gbkey=mRNA;gene=Myo15a;product=myosin XVA%2C transcript variant X4;transcript_id=XM_017314322.3;extra_copy_number=0
CM058251.1	Liftoff	exon	58139177	58139318	.	+	.	ID=exon-XM_017314322.3-40;Parent=rna-XM_017314322.3;Dbxref=GeneID:17910,GenBank:XM_017314322.3,MGI:MGI:1261811;gbkey=mRNA;gene=Myo15a;product=myosin XVA%2C transcript variant X4;transcript_id=XM_017314322.3;extra_copy_number=0
CM058251.1	Liftoff	exon	58139875	58139986	.	+	.	ID=exon-XM_017314322.3-41;Parent=rna-XM_017314322.3;Dbxref=GeneID:17910,GenBank:XM_017314322.3,MGI:MGI:1261811;gbkey=mRNA;gene=Myo15a;product=myosin XVA%2C transcript variant X4;transcript_id=XM_017314322.3;extra_copy_number=0
CM058251.1	Liftoff	exon	58140063	58140137	.	+	.	ID=exon-XM_017314322.3-42;Parent=rna-XM_017314322.3;Dbxref=GeneID:17910,GenBank:XM_017314322.3,MGI:MGI:1261811;gbkey=mRNA;gene=Myo15a;product=myosin XVA%2C transcript variant X4;transcript_id=XM_017314322.3;extra_copy_number=0
CM058251.1	Liftoff	exon	58140519	58140697	.	+	.	ID=exon-XM_017314322.3-43;Parent=rna-XM_017314322.3;Dbxref=GeneID:17910,GenBank:XM_017314322.3,MGI:MGI:1261811;gbkey=mRNA;gene=Myo15a;product=myosin XVA%2C transcript variant X4;transcript_id=XM_017314322.3;extra_copy_number=0
CM058251.1	Liftoff	exon	58140917	58141032	.	+	.	ID=exon-XM_017314322.3-44;Parent=rna-XM_017314322.3;Dbxref=GeneID:17910,GenBank:XM_017314322.3,MGI:MGI:1261811;gbkey=mRNA;gene=Myo15a;product=myosin XVA%2C transcript variant X4;transcript_id=XM_017314322.3;extra_copy_number=0
CM058251.1	Liftoff	exon	58141212	58141284	.	+	.	ID=exon-XM_017314322.3-45;Parent=rna-XM_017314322.3;Dbxref=GeneID:17910,GenBank:XM_017314322.3,MGI:MGI:1261811;gbkey=mRNA;gene=Myo15a;product=myosin XVA%2C transcript variant X4;transcript_id=XM_017314322.3;extra_copy_number=0
CM058251.1	Liftoff	exon	58141554	58141626	.	+	.	ID=exon-XM_017314322.3-46;Parent=rna-XM_017314322.3;Dbxref=GeneID:17910,GenBank:XM_017314322.3,MGI:MGI:1261811;gbkey=mRNA;gene=Myo15a;product=myosin XVA%2C transcript variant X4;transcript_id=XM_017314322.3;extra_copy_number=0
CM058251.1	Liftoff	exon	58141840	58141913	.	+	.	ID=exon-XM_017314322.3-47;Parent=rna-XM_017314322.3;Dbxref=GeneID:17910,GenBank:XM_017314322.3,MGI:MGI:1261811;gbkey=mRNA;gene=Myo15a;product=myosin XVA%2C transcript variant X4;transcript_id=XM_017314322.3;extra_copy_number=0
CM058251.1	Liftoff	exon	58142110	58142192	.	+	.	ID=exon-XM_017314322.3-48;Parent=rna-XM_017314322.3;Dbxref=GeneID:17910,GenBank:XM_017314322.3,MGI:MGI:1261811;gbkey=mRNA;gene=Myo15a;product=myosin XVA%2C transcript variant X4;transcript_id=XM_017314322.3;extra_copy_number=0
CM058251.1	Liftoff	exon	58145888	58146018	.	+	.	ID=exon-XM_017314322.3-49;Parent=rna-XM_017314322.3;Dbxref=GeneID:17910,GenBank:XM_017314322.3,MGI:MGI:1261811;gbkey=mRNA;gene=Myo15a;product=myosin XVA%2C transcript variant X4;transcript_id=XM_017314322.3;extra_copy_number=0
CM058251.1	Liftoff	exon	58148137	58148231	.	+	.	ID=exon-XM_017314322.3-50;Parent=rna-XM_017314322.3;Dbxref=GeneID:17910,GenBank:XM_017314322.3,MGI:MGI:1261811;gbkey=mRNA;gene=Myo15a;product=myosin XVA%2C transcript variant X4;transcript_id=XM_017314322.3;extra_copy_number=0
CM058251.1	Liftoff	exon	58148450	58148527	.	+	.	ID=exon-XM_017314322.3-51;Parent=rna-XM_017314322.3;Dbxref=GeneID:17910,GenBank:XM_017314322.3,MGI:MGI:1261811;gbkey=mRNA;gene=Myo15a;product=myosin XVA%2C transcript variant X4;transcript_id=XM_017314322.3;extra_copy_number=0
CM058251.1	Liftoff	exon	58149377	58149473	.	+	.	ID=exon-XM_017314322.3-52;Parent=rna-XM_017314322.3;Dbxref=GeneID:17910,GenBank:XM_017314322.3,MGI:MGI:1261811;gbkey=mRNA;gene=Myo15a;product=myosin XVA%2C transcript variant X4;transcript_id=XM_017314322.3;extra_copy_number=0
CM058251.1	Liftoff	exon	58151741	58151901	.	+	.	ID=exon-XM_017314322.3-53;Parent=rna-XM_017314322.3;Dbxref=GeneID:17910,GenBank:XM_017314322.3,MGI:MGI:1261811;gbkey=mRNA;gene=Myo15a;product=myosin XVA%2C transcript variant X4;transcript_id=XM_017314322.3;extra_copy_number=0
CM058251.1	Liftoff	exon	58152615	58152748	.	+	.	ID=exon-XM_017314322.3-54;Parent=rna-XM_017314322.3;Dbxref=GeneID:17910,GenBank:XM_017314322.3,MGI:MGI:1261811;gbkey=mRNA;gene=Myo15a;product=myosin XVA%2C transcript variant X4;transcript_id=XM_017314322.3;extra_copy_number=0
CM058251.1	Liftoff	exon	58154995	58155128	.	+	.	ID=exon-XM_017314322.3-55;Parent=rna-XM_017314322.3;Dbxref=GeneID:17910,GenBank:XM_017314322.3,MGI:MGI:1261811;gbkey=mRNA;gene=Myo15a;product=myosin XVA%2C transcript variant X4;transcript_id=XM_017314322.3;extra_copy_number=0
CM058251.1	Liftoff	exon	58155364	58155497	.	+	.	ID=exon-XM_017314322.3-56;Parent=rna-XM_017314322.3;Dbxref=GeneID:17910,GenBank:XM_017314322.3,MGI:MGI:1261811;gbkey=mRNA;gene=Myo15a;product=myosin XVA%2C transcript variant X4;transcript_id=XM_017314322.3;extra_copy_number=0
CM058251.1	Liftoff	exon	58157511	58157651	.	+	.	ID=exon-XM_017314322.3-57;Parent=rna-XM_017314322.3;Dbxref=GeneID:17910,GenBank:XM_017314322.3,MGI:MGI:1261811;gbkey=mRNA;gene=Myo15a;product=myosin XVA%2C transcript variant X4;transcript_id=XM_017314322.3;extra_copy_number=0
CM058251.1	Liftoff	exon	58158315	58158702	.	+	.	ID=exon-XM_017314322.3-58;Parent=rna-XM_017314322.3;Dbxref=GeneID:17910,GenBank:XM_017314322.3,MGI:MGI:1261811;gbkey=mRNA;gene=Myo15a;product=myosin XVA%2C transcript variant X4;transcript_id=XM_017314322.3;extra_copy_number=0
CM058251.1	Liftoff	CDS	58117975	58118237	.	+	.	ID=cds-XP_017169811.1;Parent=rna-XM_017314322.3;Dbxref=GeneID:17910,GenBank:XP_017169811.1,MGI:MGI:1261811;Name=XP_017169811.1;gbkey=CDS;gene=Myo15a;product=unconventional myosin-XV isoform X4;protein_id=XP_017169811.1;extra_copy_number=0
CM058251.1	Liftoff	CDS	58118344	58118407	.	+	.	ID=cds-XP_017169811.1;Parent=rna-XM_017314322.3;Dbxref=GeneID:17910,GenBank:XP_017169811.1,MGI:MGI:1261811;Name=XP_017169811.1;gbkey=CDS;gene=Myo15a;product=unconventional myosin-XV isoform X4;protein_id=XP_017169811.1;extra_copy_number=0
CM058251.1	Liftoff	CDS	58119199	58119312	.	+	.	ID=cds-XP_017169811.1;Parent=rna-XM_017314322.3;Dbxref=GeneID:17910,GenBank:XP_017169811.1,MGI:MGI:1261811;Name=XP_017169811.1;gbkey=CDS;gene=Myo15a;product=unconventional myosin-XV isoform X4;protein_id=XP_017169811.1;extra_copy_number=0
CM058251.1	Liftoff	CDS	58119724	58119885	.	+	.	ID=cds-XP_017169811.1;Parent=rna-XM_017314322.3;Dbxref=GeneID:17910,GenBank:XP_017169811.1,MGI:MGI:1261811;Name=XP_017169811.1;gbkey=CDS;gene=Myo15a;product=unconventional myosin-XV isoform X4;protein_id=XP_017169811.1;extra_copy_number=0
CM058251.1	Liftoff	CDS	58122011	58122124	.	+	.	ID=cds-XP_017169811.1;Parent=rna-XM_017314322.3;Dbxref=GeneID:17910,GenBank:XP_017169811.1,MGI:MGI:1261811;Name=XP_017169811.1;gbkey=CDS;gene=Myo15a;product=unconventional myosin-XV isoform X4;protein_id=XP_017169811.1;extra_copy_number=0
CM058251.1	Liftoff	CDS	58122633	58122691	.	+	.	ID=cds-XP_017169811.1;Parent=rna-XM_017314322.3;Dbxref=GeneID:17910,GenBank:XP_017169811.1,MGI:MGI:1261811;Name=XP_017169811.1;gbkey=CDS;gene=Myo15a;product=unconventional myosin-XV isoform X4;protein_id=XP_017169811.1;extra_copy_number=0
CM058251.1	Liftoff	CDS	58122773	58122896	.	+	.	ID=cds-XP_017169811.1;Parent=rna-XM_017314322.3;Dbxref=GeneID:17910,GenBank:XP_017169811.1,MGI:MGI:1261811;Name=XP_017169811.1;gbkey=CDS;gene=Myo15a;product=unconventional myosin-XV isoform X4;protein_id=XP_017169811.1;extra_copy_number=0
CM058251.1	Liftoff	CDS	58123542	58123637	.	+	.	ID=cds-XP_017169811.1;Parent=rna-XM_017314322.3;Dbxref=GeneID:17910,GenBank:XP_017169811.1,MGI:MGI:1261811;Name=XP_017169811.1;gbkey=CDS;gene=Myo15a;product=unconventional myosin-XV isoform X4;protein_id=XP_017169811.1;extra_copy_number=0
CM058251.1	Liftoff	CDS	58123941	58124072	.	+	.	ID=cds-XP_017169811.1;Parent=rna-XM_017314322.3;Dbxref=GeneID:17910,GenBank:XP_017169811.1,MGI:MGI:1261811;Name=XP_017169811.1;gbkey=CDS;gene=Myo15a;product=unconventional myosin-XV isoform X4;protein_id=XP_017169811.1;extra_copy_number=0
CM058251.1	Liftoff	CDS	58124474	58124599	.	+	.	ID=cds-XP_017169811.1;Parent=rna-XM_017314322.3;Dbxref=GeneID:17910,GenBank:XP_017169811.1,MGI:MGI:1261811;Name=XP_017169811.1;gbkey=CDS;gene=Myo15a;product=unconventional myosin-XV isoform X4;protein_id=XP_017169811.1;extra_copy_number=0
CM058251.1	Liftoff	CDS	58125144	58125221	.	+	.	ID=cds-XP_017169811.1;Parent=rna-XM_017314322.3;Dbxref=GeneID:17910,GenBank:XP_017169811.1,MGI:MGI:1261811;Name=XP_017169811.1;gbkey=CDS;gene=Myo15a;product=unconventional myosin-XV isoform X4;protein_id=XP_017169811.1;extra_copy_number=0
CM058251.1	Liftoff	CDS	58125911	58126059	.	+	.	ID=cds-XP_017169811.1;Parent=rna-XM_017314322.3;Dbxref=GeneID:17910,GenBank:XP_017169811.1,MGI:MGI:1261811;Name=XP_017169811.1;gbkey=CDS;gene=Myo15a;product=unconventional myosin-XV isoform X4;protein_id=XP_017169811.1;extra_copy_number=0
CM058251.1	Liftoff	CDS	58126175	58126220	.	+	.	ID=cds-XP_017169811.1;Parent=rna-XM_017314322.3;Dbxref=GeneID:17910,GenBank:XP_017169811.1,MGI:MGI:1261811;Name=XP_017169811.1;gbkey=CDS;gene=Myo15a;product=unconventional myosin-XV isoform X4;protein_id=XP_017169811.1;extra_copy_number=0
CM058251.1	Liftoff	CDS	58126394	58126518	.	+	.	ID=cds-XP_017169811.1;Parent=rna-XM_017314322.3;Dbxref=GeneID:17910,GenBank:XP_017169811.1,MGI:MGI:1261811;Name=XP_017169811.1;gbkey=CDS;gene=Myo15a;product=unconventional myosin-XV isoform X4;protein_id=XP_017169811.1;extra_copy_number=0
CM058251.1	Liftoff	CDS	58127047	58127164	.	+	.	ID=cds-XP_017169811.1;Parent=rna-XM_017314322.3;Dbxref=GeneID:17910,GenBank:XP_017169811.1,MGI:MGI:1261811;Name=XP_017169811.1;gbkey=CDS;gene=Myo15a;product=unconventional myosin-XV isoform X4;protein_id=XP_017169811.1;extra_copy_number=0
CM058251.1	Liftoff	CDS	58127378	58127553	.	+	.	ID=cds-XP_017169811.1;Parent=rna-XM_017314322.3;Dbxref=GeneID:17910,GenBank:XP_017169811.1,MGI:MGI:1261811;Name=XP_017169811.1;gbkey=CDS;gene=Myo15a;product=unconventional myosin-XV isoform X4;protein_id=XP_017169811.1;extra_copy_number=0
CM058251.1	Liftoff	CDS	58127903	58127987	.	+	.	ID=cds-XP_017169811.1;Parent=rna-XM_017314322.3;Dbxref=GeneID:17910,GenBank:XP_017169811.1,MGI:MGI:1261811;Name=XP_017169811.1;gbkey=CDS;gene=Myo15a;product=unconventional myosin-XV isoform X4;protein_id=XP_017169811.1;extra_copy_number=0
CM058251.1	Liftoff	CDS	58128508	58128561	.	+	.	ID=cds-XP_017169811.1;Parent=rna-XM_017314322.3;Dbxref=GeneID:17910,GenBank:XP_017169811.1,MGI:MGI:1261811;Name=XP_017169811.1;gbkey=CDS;gene=Myo15a;product=unconventional myosin-XV isoform X4;protein_id=XP_017169811.1;extra_copy_number=0
CM058251.1	Liftoff	CDS	58128661	58128742	.	+	.	ID=cds-XP_017169811.1;Parent=rna-XM_017314322.3;Dbxref=GeneID:17910,GenBank:XP_017169811.1,MGI:MGI:1261811;Name=XP_017169811.1;gbkey=CDS;gene=Myo15a;product=unconventional myosin-XV isoform X4;protein_id=XP_017169811.1;extra_copy_number=0
CM058251.1	Liftoff	CDS	58128819	58128949	.	+	.	ID=cds-XP_017169811.1;Parent=rna-XM_017314322.3;Dbxref=GeneID:17910,GenBank:XP_017169811.1,MGI:MGI:1261811;Name=XP_017169811.1;gbkey=CDS;gene=Myo15a;product=unconventional myosin-XV isoform X4;protein_id=XP_017169811.1;extra_copy_number=0
CM058251.1	Liftoff	CDS	58129339	58129434	.	+	.	ID=cds-XP_017169811.1;Parent=rna-XM_017314322.3;Dbxref=GeneID:17910,GenBank:XP_017169811.1,MGI:MGI:1261811;Name=XP_017169811.1;gbkey=CDS;gene=Myo15a;product=unconventional myosin-XV isoform X4;protein_id=XP_017169811.1;extra_copy_number=0
CM058251.1	Liftoff	CDS	58130310	58130545	.	+	.	ID=cds-XP_017169811.1;Parent=rna-XM_017314322.3;Dbxref=GeneID:17910,GenBank:XP_017169811.1,MGI:MGI:1261811;Name=XP_017169811.1;gbkey=CDS;gene=Myo15a;product=unconventional myosin-XV isoform X4;protein_id=XP_017169811.1;extra_copy_number=0
CM058251.1	Liftoff	CDS	58132679	58132842	.	+	.	ID=cds-XP_017169811.1;Parent=rna-XM_017314322.3;Dbxref=GeneID:17910,GenBank:XP_017169811.1,MGI:MGI:1261811;Name=XP_017169811.1;gbkey=CDS;gene=Myo15a;product=unconventional myosin-XV isoform X4;protein_id=XP_017169811.1;extra_copy_number=0
CM058251.1	Liftoff	CDS	58133060	58133132	.	+	.	ID=cds-XP_017169811.1;Parent=rna-XM_017314322.3;Dbxref=GeneID:17910,GenBank:XP_017169811.1,MGI:MGI:1261811;Name=XP_017169811.1;gbkey=CDS;gene=Myo15a;product=unconventional myosin-XV isoform X4;protein_id=XP_017169811.1;extra_copy_number=0
CM058251.1	Liftoff	CDS	58133281	58133472	.	+	.	ID=cds-XP_017169811.1;Parent=rna-XM_017314322.3;Dbxref=GeneID:17910,GenBank:XP_017169811.1,MGI:MGI:1261811;Name=XP_017169811.1;gbkey=CDS;gene=Myo15a;product=unconventional myosin-XV isoform X4;protein_id=XP_017169811.1;extra_copy_number=0
CM058251.1	Liftoff	CDS	58133759	58133919	.	+	.	ID=cds-XP_017169811.1;Parent=rna-XM_017314322.3;Dbxref=GeneID:17910,GenBank:XP_017169811.1,MGI:MGI:1261811;Name=XP_017169811.1;gbkey=CDS;gene=Myo15a;product=unconventional myosin-XV isoform X4;protein_id=XP_017169811.1;extra_copy_number=0
CM058251.1	Liftoff	CDS	58134017	58134114	.	+	.	ID=cds-XP_017169811.1;Parent=rna-XM_017314322.3;Dbxref=GeneID:17910,GenBank:XP_017169811.1,MGI:MGI:1261811;Name=XP_017169811.1;gbkey=CDS;gene=Myo15a;product=unconventional myosin-XV isoform X4;protein_id=XP_017169811.1;extra_copy_number=0
CM058251.1	Liftoff	CDS	58134544	58134664	.	+	.	ID=cds-XP_017169811.1;Parent=rna-XM_017314322.3;Dbxref=GeneID:17910,GenBank:XP_017169811.1,MGI:MGI:1261811;Name=XP_017169811.1;gbkey=CDS;gene=Myo15a;product=unconventional myosin-XV isoform X4;protein_id=XP_017169811.1;extra_copy_number=0
CM058251.1	Liftoff	CDS	58134772	58134839	.	+	.	ID=cds-XP_017169811.1;Parent=rna-XM_017314322.3;Dbxref=GeneID:17910,GenBank:XP_017169811.1,MGI:MGI:1261811;Name=XP_017169811.1;gbkey=CDS;gene=Myo15a;product=unconventional myosin-XV isoform X4;protein_id=XP_017169811.1;extra_copy_number=0
CM058251.1	Liftoff	CDS	58134985	58135062	.	+	.	ID=cds-XP_017169811.1;Parent=rna-XM_017314322.3;Dbxref=GeneID:17910,GenBank:XP_017169811.1,MGI:MGI:1261811;Name=XP_017169811.1;gbkey=CDS;gene=Myo15a;product=unconventional myosin-XV isoform X4;protein_id=XP_017169811.1;extra_copy_number=0
CM058251.1	Liftoff	CDS	58135226	58135409	.	+	.	ID=cds-XP_017169811.1;Parent=rna-XM_017314322.3;Dbxref=GeneID:17910,GenBank:XP_017169811.1,MGI:MGI:1261811;Name=XP_017169811.1;gbkey=CDS;gene=Myo15a;product=unconventional myosin-XV isoform X4;protein_id=XP_017169811.1;extra_copy_number=0
CM058251.1	Liftoff	CDS	58135496	58135628	.	+	.	ID=cds-XP_017169811.1;Parent=rna-XM_017314322.3;Dbxref=GeneID:17910,GenBank:XP_017169811.1,MGI:MGI:1261811;Name=XP_017169811.1;gbkey=CDS;gene=Myo15a;product=unconventional myosin-XV isoform X4;protein_id=XP_017169811.1;extra_copy_number=0
CM058251.1	Liftoff	CDS	58135866	58135971	.	+	.	ID=cds-XP_017169811.1;Parent=rna-XM_017314322.3;Dbxref=GeneID:17910,GenBank:XP_017169811.1,MGI:MGI:1261811;Name=XP_017169811.1;gbkey=CDS;gene=Myo15a;product=unconventional myosin-XV isoform X4;protein_id=XP_017169811.1;extra_copy_number=0
CM058251.1	Liftoff	CDS	58136101	58136173	.	+	.	ID=cds-XP_017169811.1;Parent=rna-XM_017314322.3;Dbxref=GeneID:17910,GenBank:XP_017169811.1,MGI:MGI:1261811;Name=XP_017169811.1;gbkey=CDS;gene=Myo15a;product=unconventional myosin-XV isoform X4;protein_id=XP_017169811.1;extra_copy_number=0
CM058251.1	Liftoff	CDS	58136947	58137068	.	+	.	ID=cds-XP_017169811.1;Parent=rna-XM_017314322.3;Dbxref=GeneID:17910,GenBank:XP_017169811.1,MGI:MGI:1261811;Name=XP_017169811.1;gbkey=CDS;gene=Myo15a;product=unconventional myosin-XV isoform X4;protein_id=XP_017169811.1;extra_copy_number=0
CM058251.1	Liftoff	CDS	58137276	58137335	.	+	.	ID=cds-XP_017169811.1;Parent=rna-XM_017314322.3;Dbxref=GeneID:17910,GenBank:XP_017169811.1,MGI:MGI:1261811;Name=XP_017169811.1;gbkey=CDS;gene=Myo15a;product=unconventional myosin-XV isoform X4;protein_id=XP_017169811.1;extra_copy_number=0
CM058251.1	Liftoff	CDS	58137827	58137902	.	+	.	ID=cds-XP_017169811.1;Parent=rna-XM_017314322.3;Dbxref=GeneID:17910,GenBank:XP_017169811.1,MGI:MGI:1261811;Name=XP_017169811.1;gbkey=CDS;gene=Myo15a;product=unconventional myosin-XV isoform X4;protein_id=XP_017169811.1;extra_copy_number=0
CM058251.1	Liftoff	CDS	58138219	58138334	.	+	.	ID=cds-XP_017169811.1;Parent=rna-XM_017314322.3;Dbxref=GeneID:17910,GenBank:XP_017169811.1,MGI:MGI:1261811;Name=XP_017169811.1;gbkey=CDS;gene=Myo15a;product=unconventional myosin-XV isoform X4;protein_id=XP_017169811.1;extra_copy_number=0
CM058251.1	Liftoff	CDS	58138420	58138538	.	+	.	ID=cds-XP_017169811.1;Parent=rna-XM_017314322.3;Dbxref=GeneID:17910,GenBank:XP_017169811.1,MGI:MGI:1261811;Name=XP_017169811.1;gbkey=CDS;gene=Myo15a;product=unconventional myosin-XV isoform X4;protein_id=XP_017169811.1;extra_copy_number=0
CM058251.1	Liftoff	CDS	58139177	58139318	.	+	.	ID=cds-XP_017169811.1;Parent=rna-XM_017314322.3;Dbxref=GeneID:17910,GenBank:XP_017169811.1,MGI:MGI:1261811;Name=XP_017169811.1;gbkey=CDS;gene=Myo15a;product=unconventional myosin-XV isoform X4;protein_id=XP_017169811.1;extra_copy_number=0
CM058251.1	Liftoff	CDS	58139875	58139986	.	+	.	ID=cds-XP_017169811.1;Parent=rna-XM_017314322.3;Dbxref=GeneID:17910,GenBank:XP_017169811.1,MGI:MGI:1261811;Name=XP_017169811.1;gbkey=CDS;gene=Myo15a;product=unconventional myosin-XV isoform X4;protein_id=XP_017169811.1;extra_copy_number=0
CM058251.1	Liftoff	CDS	58140063	58140137	.	+	.	ID=cds-XP_017169811.1;Parent=rna-XM_017314322.3;Dbxref=GeneID:17910,GenBank:XP_017169811.1,MGI:MGI:1261811;Name=XP_017169811.1;gbkey=CDS;gene=Myo15a;product=unconventional myosin-XV isoform X4;protein_id=XP_017169811.1;extra_copy_number=0
CM058251.1	Liftoff	CDS	58140519	58140697	.	+	.	ID=cds-XP_017169811.1;Parent=rna-XM_017314322.3;Dbxref=GeneID:17910,GenBank:XP_017169811.1,MGI:MGI:1261811;Name=XP_017169811.1;gbkey=CDS;gene=Myo15a;product=unconventional myosin-XV isoform X4;protein_id=XP_017169811.1;extra_copy_number=0
CM058251.1	Liftoff	CDS	58140917	58141032	.	+	.	ID=cds-XP_017169811.1;Parent=rna-XM_017314322.3;Dbxref=GeneID:17910,GenBank:XP_017169811.1,MGI:MGI:1261811;Name=XP_017169811.1;gbkey=CDS;gene=Myo15a;product=unconventional myosin-XV isoform X4;protein_id=XP_017169811.1;extra_copy_number=0
CM058251.1	Liftoff	CDS	58141212	58141284	.	+	.	ID=cds-XP_017169811.1;Parent=rna-XM_017314322.3;Dbxref=GeneID:17910,GenBank:XP_017169811.1,MGI:MGI:1261811;Name=XP_017169811.1;gbkey=CDS;gene=Myo15a;product=unconventional myosin-XV isoform X4;protein_id=XP_017169811.1;extra_copy_number=0
CM058251.1	Liftoff	CDS	58141554	58141626	.	+	.	ID=cds-XP_017169811.1;Parent=rna-XM_017314322.3;Dbxref=GeneID:17910,GenBank:XP_017169811.1,MGI:MGI:1261811;Name=XP_017169811.1;gbkey=CDS;gene=Myo15a;product=unconventional myosin-XV isoform X4;protein_id=XP_017169811.1;extra_copy_number=0
CM058251.1	Liftoff	CDS	58141840	58141913	.	+	.	ID=cds-XP_017169811.1;Parent=rna-XM_017314322.3;Dbxref=GeneID:17910,GenBank:XP_017169811.1,MGI:MGI:1261811;Name=XP_017169811.1;gbkey=CDS;gene=Myo15a;product=unconventional myosin-XV isoform X4;protein_id=XP_017169811.1;extra_copy_number=0
CM058251.1	Liftoff	CDS	58142110	58142192	.	+	.	ID=cds-XP_017169811.1;Parent=rna-XM_017314322.3;Dbxref=GeneID:17910,GenBank:XP_017169811.1,MGI:MGI:1261811;Name=XP_017169811.1;gbkey=CDS;gene=Myo15a;product=unconventional myosin-XV isoform X4;protein_id=XP_017169811.1;extra_copy_number=0
CM058251.1	Liftoff	CDS	58145888	58146018	.	+	.	ID=cds-XP_017169811.1;Parent=rna-XM_017314322.3;Dbxref=GeneID:17910,GenBank:XP_017169811.1,MGI:MGI:1261811;Name=XP_017169811.1;gbkey=CDS;gene=Myo15a;product=unconventional myosin-XV isoform X4;protein_id=XP_017169811.1;extra_copy_number=0
CM058251.1	Liftoff	CDS	58148137	58148231	.	+	.	ID=cds-XP_017169811.1;Parent=rna-XM_017314322.3;Dbxref=GeneID:17910,GenBank:XP_017169811.1,MGI:MGI:1261811;Name=XP_017169811.1;gbkey=CDS;gene=Myo15a;product=unconventional myosin-XV isoform X4;protein_id=XP_017169811.1;extra_copy_number=0
CM058251.1	Liftoff	CDS	58148450	58148527	.	+	.	ID=cds-XP_017169811.1;Parent=rna-XM_017314322.3;Dbxref=GeneID:17910,GenBank:XP_017169811.1,MGI:MGI:1261811;Name=XP_017169811.1;gbkey=CDS;gene=Myo15a;product=unconventional myosin-XV isoform X4;protein_id=XP_017169811.1;extra_copy_number=0
CM058251.1	Liftoff	CDS	58149377	58149473	.	+	.	ID=cds-XP_017169811.1;Parent=rna-XM_017314322.3;Dbxref=GeneID:17910,GenBank:XP_017169811.1,MGI:MGI:1261811;Name=XP_017169811.1;gbkey=CDS;gene=Myo15a;product=unconventional myosin-XV isoform X4;protein_id=XP_017169811.1;extra_copy_number=0
CM058251.1	Liftoff	CDS	58151741	58151901	.	+	.	ID=cds-XP_017169811.1;Parent=rna-XM_017314322.3;Dbxref=GeneID:17910,GenBank:XP_017169811.1,MGI:MGI:1261811;Name=XP_017169811.1;gbkey=CDS;gene=Myo15a;product=unconventional myosin-XV isoform X4;protein_id=XP_017169811.1;extra_copy_number=0
CM058251.1	Liftoff	CDS	58152615	58152748	.	+	.	ID=cds-XP_017169811.1;Parent=rna-XM_017314322.3;Dbxref=GeneID:17910,GenBank:XP_017169811.1,MGI:MGI:1261811;Name=XP_017169811.1;gbkey=CDS;gene=Myo15a;product=unconventional myosin-XV isoform X4;protein_id=XP_017169811.1;extra_copy_number=0
CM058251.1	Liftoff	CDS	58154995	58155128	.	+	.	ID=cds-XP_017169811.1;Parent=rna-XM_017314322.3;Dbxref=GeneID:17910,GenBank:XP_017169811.1,MGI:MGI:1261811;Name=XP_017169811.1;gbkey=CDS;gene=Myo15a;product=unconventional myosin-XV isoform X4;protein_id=XP_017169811.1;extra_copy_number=0
CM058251.1	Liftoff	CDS	58155364	58155497	.	+	.	ID=cds-XP_017169811.1;Parent=rna-XM_017314322.3;Dbxref=GeneID:17910,GenBank:XP_017169811.1,MGI:MGI:1261811;Name=XP_017169811.1;gbkey=CDS;gene=Myo15a;product=unconventional myosin-XV isoform X4;protein_id=XP_017169811.1;extra_copy_number=0
CM058251.1	Liftoff	CDS	58157511	58157651	.	+	.	ID=cds-XP_017169811.1;Parent=rna-XM_017314322.3;Dbxref=GeneID:17910,GenBank:XP_017169811.1,MGI:MGI:1261811;Name=XP_017169811.1;gbkey=CDS;gene=Myo15a;product=unconventional myosin-XV isoform X4;protein_id=XP_017169811.1;extra_copy_number=0
CM058251.1	Liftoff	CDS	58158315	58158416	.	+	.	ID=cds-XP_017169811.1;Parent=rna-XM_017314322.3;Dbxref=GeneID:17910,GenBank:XP_017169811.1,MGI:MGI:1261811;Name=XP_017169811.1;gbkey=CDS;gene=Myo15a;product=unconventional myosin-XV isoform X4;protein_id=XP_017169811.1;extra_copy_number=0
CM058251.1	Liftoff	transcript	58117828	58142128	.	+	.	ID=rna-XR_001779911.2;Parent=gene-Myo15a;Dbxref=GeneID:17910,GenBank:XR_001779911.2,MGI:MGI:1261811;Name=XR_001779911.2;gbkey=misc_RNA;gene=Myo15a;model_evidence=Supporting evidence includes similarity to: 1 Protein%2C and 100%25 coverage of the annotated genomic feature by RNAseq alignments%2C including 2 samples with support for all annotated introns;product=myosin XVA%2C transcript variant X14;transcript_id=XR_001779911.2;extra_copy_number=0
CM058251.1	Liftoff	exon	58117828	58118237	.	+	.	ID=exon-XR_001779911.2-1;Parent=rna-XR_001779911.2;Dbxref=GeneID:17910,GenBank:XR_001779911.2,MGI:MGI:1261811;gbkey=misc_RNA;gene=Myo15a;product=myosin XVA%2C transcript variant X14;transcript_id=XR_001779911.2;extra_copy_number=0
CM058251.1	Liftoff	exon	58118344	58118407	.	+	.	ID=exon-XR_001779911.2-2;Parent=rna-XR_001779911.2;Dbxref=GeneID:17910,GenBank:XR_001779911.2,MGI:MGI:1261811;gbkey=misc_RNA;gene=Myo15a;product=myosin XVA%2C transcript variant X14;transcript_id=XR_001779911.2;extra_copy_number=0
CM058251.1	Liftoff	exon	58119199	58119312	.	+	.	ID=exon-XR_001779911.2-3;Parent=rna-XR_001779911.2;Dbxref=GeneID:17910,GenBank:XR_001779911.2,MGI:MGI:1261811;gbkey=misc_RNA;gene=Myo15a;product=myosin XVA%2C transcript variant X14;transcript_id=XR_001779911.2;extra_copy_number=0
CM058251.1	Liftoff	exon	58119724	58119885	.	+	.	ID=exon-XR_001779911.2-4;Parent=rna-XR_001779911.2;Dbxref=GeneID:17910,GenBank:XR_001779911.2,MGI:MGI:1261811;gbkey=misc_RNA;gene=Myo15a;product=myosin XVA%2C transcript variant X14;transcript_id=XR_001779911.2;extra_copy_number=0
CM058251.1	Liftoff	exon	58122011	58122124	.	+	.	ID=exon-XR_001779911.2-5;Parent=rna-XR_001779911.2;Dbxref=GeneID:17910,GenBank:XR_001779911.2,MGI:MGI:1261811;gbkey=misc_RNA;gene=Myo15a;product=myosin XVA%2C transcript variant X14;transcript_id=XR_001779911.2;extra_copy_number=0
CM058251.1	Liftoff	exon	58122633	58122691	.	+	.	ID=exon-XR_001779911.2-6;Parent=rna-XR_001779911.2;Dbxref=GeneID:17910,GenBank:XR_001779911.2,MGI:MGI:1261811;gbkey=misc_RNA;gene=Myo15a;product=myosin XVA%2C transcript variant X14;transcript_id=XR_001779911.2;extra_copy_number=0
CM058251.1	Liftoff	exon	58122773	58122896	.	+	.	ID=exon-XR_001779911.2-7;Parent=rna-XR_001779911.2;Dbxref=GeneID:17910,GenBank:XR_001779911.2,MGI:MGI:1261811;gbkey=misc_RNA;gene=Myo15a;product=myosin XVA%2C transcript variant X14;transcript_id=XR_001779911.2;extra_copy_number=0
CM058251.1	Liftoff	exon	58123542	58123637	.	+	.	ID=exon-XR_001779911.2-8;Parent=rna-XR_001779911.2;Dbxref=GeneID:17910,GenBank:XR_001779911.2,MGI:MGI:1261811;gbkey=misc_RNA;gene=Myo15a;product=myosin XVA%2C transcript variant X14;transcript_id=XR_001779911.2;extra_copy_number=0
CM058251.1	Liftoff	exon	58123941	58124072	.	+	.	ID=exon-XR_001779911.2-9;Parent=rna-XR_001779911.2;Dbxref=GeneID:17910,GenBank:XR_001779911.2,MGI:MGI:1261811;gbkey=misc_RNA;gene=Myo15a;product=myosin XVA%2C transcript variant X14;transcript_id=XR_001779911.2;extra_copy_number=0
CM058251.1	Liftoff	exon	58124474	58124599	.	+	.	ID=exon-XR_001779911.2-10;Parent=rna-XR_001779911.2;Dbxref=GeneID:17910,GenBank:XR_001779911.2,MGI:MGI:1261811;gbkey=misc_RNA;gene=Myo15a;product=myosin XVA%2C transcript variant X14;transcript_id=XR_001779911.2;extra_copy_number=0
CM058251.1	Liftoff	exon	58125144	58125221	.	+	.	ID=exon-XR_001779911.2-11;Parent=rna-XR_001779911.2;Dbxref=GeneID:17910,GenBank:XR_001779911.2,MGI:MGI:1261811;gbkey=misc_RNA;gene=Myo15a;product=myosin XVA%2C transcript variant X14;transcript_id=XR_001779911.2;extra_copy_number=0
CM058251.1	Liftoff	exon	58125911	58126059	.	+	.	ID=exon-XR_001779911.2-12;Parent=rna-XR_001779911.2;Dbxref=GeneID:17910,GenBank:XR_001779911.2,MGI:MGI:1261811;gbkey=misc_RNA;gene=Myo15a;product=myosin XVA%2C transcript variant X14;transcript_id=XR_001779911.2;extra_copy_number=0
CM058251.1	Liftoff	exon	58126175	58126220	.	+	.	ID=exon-XR_001779911.2-13;Parent=rna-XR_001779911.2;Dbxref=GeneID:17910,GenBank:XR_001779911.2,MGI:MGI:1261811;gbkey=misc_RNA;gene=Myo15a;product=myosin XVA%2C transcript variant X14;transcript_id=XR_001779911.2;extra_copy_number=0
CM058251.1	Liftoff	exon	58126394	58126518	.	+	.	ID=exon-XR_001779911.2-14;Parent=rna-XR_001779911.2;Dbxref=GeneID:17910,GenBank:XR_001779911.2,MGI:MGI:1261811;gbkey=misc_RNA;gene=Myo15a;product=myosin XVA%2C transcript variant X14;transcript_id=XR_001779911.2;extra_copy_number=0
CM058251.1	Liftoff	exon	58127047	58127164	.	+	.	ID=exon-XR_001779911.2-15;Parent=rna-XR_001779911.2;Dbxref=GeneID:17910,GenBank:XR_001779911.2,MGI:MGI:1261811;gbkey=misc_RNA;gene=Myo15a;product=myosin XVA%2C transcript variant X14;transcript_id=XR_001779911.2;extra_copy_number=0
CM058251.1	Liftoff	exon	58127378	58127553	.	+	.	ID=exon-XR_001779911.2-16;Parent=rna-XR_001779911.2;Dbxref=GeneID:17910,GenBank:XR_001779911.2,MGI:MGI:1261811;gbkey=misc_RNA;gene=Myo15a;product=myosin XVA%2C transcript variant X14;transcript_id=XR_001779911.2;extra_copy_number=0
CM058251.1	Liftoff	exon	58127903	58127987	.	+	.	ID=exon-XR_001779911.2-17;Parent=rna-XR_001779911.2;Dbxref=GeneID:17910,GenBank:XR_001779911.2,MGI:MGI:1261811;gbkey=misc_RNA;gene=Myo15a;product=myosin XVA%2C transcript variant X14;transcript_id=XR_001779911.2;extra_copy_number=0
CM058251.1	Liftoff	exon	58128508	58128561	.	+	.	ID=exon-XR_001779911.2-18;Parent=rna-XR_001779911.2;Dbxref=GeneID:17910,GenBank:XR_001779911.2,MGI:MGI:1261811;gbkey=misc_RNA;gene=Myo15a;product=myosin XVA%2C transcript variant X14;transcript_id=XR_001779911.2;extra_copy_number=0
CM058251.1	Liftoff	exon	58128661	58128742	.	+	.	ID=exon-XR_001779911.2-19;Parent=rna-XR_001779911.2;Dbxref=GeneID:17910,GenBank:XR_001779911.2,MGI:MGI:1261811;gbkey=misc_RNA;gene=Myo15a;product=myosin XVA%2C transcript variant X14;transcript_id=XR_001779911.2;extra_copy_number=0
CM058251.1	Liftoff	exon	58128819	58128949	.	+	.	ID=exon-XR_001779911.2-20;Parent=rna-XR_001779911.2;Dbxref=GeneID:17910,GenBank:XR_001779911.2,MGI:MGI:1261811;gbkey=misc_RNA;gene=Myo15a;product=myosin XVA%2C transcript variant X14;transcript_id=XR_001779911.2;extra_copy_number=0
CM058251.1	Liftoff	exon	58129339	58129434	.	+	.	ID=exon-XR_001779911.2-21;Parent=rna-XR_001779911.2;Dbxref=GeneID:17910,GenBank:XR_001779911.2,MGI:MGI:1261811;gbkey=misc_RNA;gene=Myo15a;product=myosin XVA%2C transcript variant X14;transcript_id=XR_001779911.2;extra_copy_number=0
CM058251.1	Liftoff	exon	58130310	58130545	.	+	.	ID=exon-XR_001779911.2-22;Parent=rna-XR_001779911.2;Dbxref=GeneID:17910,GenBank:XR_001779911.2,MGI:MGI:1261811;gbkey=misc_RNA;gene=Myo15a;product=myosin XVA%2C transcript variant X14;transcript_id=XR_001779911.2;extra_copy_number=0
CM058251.1	Liftoff	exon	58132679	58132842	.	+	.	ID=exon-XR_001779911.2-23;Parent=rna-XR_001779911.2;Dbxref=GeneID:17910,GenBank:XR_001779911.2,MGI:MGI:1261811;gbkey=misc_RNA;gene=Myo15a;product=myosin XVA%2C transcript variant X14;transcript_id=XR_001779911.2;extra_copy_number=0
CM058251.1	Liftoff	exon	58133060	58133132	.	+	.	ID=exon-XR_001779911.2-24;Parent=rna-XR_001779911.2;Dbxref=GeneID:17910,GenBank:XR_001779911.2,MGI:MGI:1261811;gbkey=misc_RNA;gene=Myo15a;product=myosin XVA%2C transcript variant X14;transcript_id=XR_001779911.2;extra_copy_number=0
CM058251.1	Liftoff	exon	58133281	58133472	.	+	.	ID=exon-XR_001779911.2-25;Parent=rna-XR_001779911.2;Dbxref=GeneID:17910,GenBank:XR_001779911.2,MGI:MGI:1261811;gbkey=misc_RNA;gene=Myo15a;product=myosin XVA%2C transcript variant X14;transcript_id=XR_001779911.2;extra_copy_number=0
CM058251.1	Liftoff	exon	58133759	58133919	.	+	.	ID=exon-XR_001779911.2-26;Parent=rna-XR_001779911.2;Dbxref=GeneID:17910,GenBank:XR_001779911.2,MGI:MGI:1261811;gbkey=misc_RNA;gene=Myo15a;product=myosin XVA%2C transcript variant X14;transcript_id=XR_001779911.2;extra_copy_number=0
CM058251.1	Liftoff	exon	58134017	58134114	.	+	.	ID=exon-XR_001779911.2-27;Parent=rna-XR_001779911.2;Dbxref=GeneID:17910,GenBank:XR_001779911.2,MGI:MGI:1261811;gbkey=misc_RNA;gene=Myo15a;product=myosin XVA%2C transcript variant X14;transcript_id=XR_001779911.2;extra_copy_number=0
CM058251.1	Liftoff	exon	58134544	58134664	.	+	.	ID=exon-XR_001779911.2-28;Parent=rna-XR_001779911.2;Dbxref=GeneID:17910,GenBank:XR_001779911.2,MGI:MGI:1261811;gbkey=misc_RNA;gene=Myo15a;product=myosin XVA%2C transcript variant X14;transcript_id=XR_001779911.2;extra_copy_number=0
CM058251.1	Liftoff	exon	58134772	58134839	.	+	.	ID=exon-XR_001779911.2-29;Parent=rna-XR_001779911.2;Dbxref=GeneID:17910,GenBank:XR_001779911.2,MGI:MGI:1261811;gbkey=misc_RNA;gene=Myo15a;product=myosin XVA%2C transcript variant X14;transcript_id=XR_001779911.2;extra_copy_number=0
CM058251.1	Liftoff	exon	58134985	58135062	.	+	.	ID=exon-XR_001779911.2-30;Parent=rna-XR_001779911.2;Dbxref=GeneID:17910,GenBank:XR_001779911.2,MGI:MGI:1261811;gbkey=misc_RNA;gene=Myo15a;product=myosin XVA%2C transcript variant X14;transcript_id=XR_001779911.2;extra_copy_number=0
CM058251.1	Liftoff	exon	58135226	58135409	.	+	.	ID=exon-XR_001779911.2-31;Parent=rna-XR_001779911.2;Dbxref=GeneID:17910,GenBank:XR_001779911.2,MGI:MGI:1261811;gbkey=misc_RNA;gene=Myo15a;product=myosin XVA%2C transcript variant X14;transcript_id=XR_001779911.2;extra_copy_number=0
CM058251.1	Liftoff	exon	58135496	58135628	.	+	.	ID=exon-XR_001779911.2-32;Parent=rna-XR_001779911.2;Dbxref=GeneID:17910,GenBank:XR_001779911.2,MGI:MGI:1261811;gbkey=misc_RNA;gene=Myo15a;product=myosin XVA%2C transcript variant X14;transcript_id=XR_001779911.2;extra_copy_number=0
CM058251.1	Liftoff	exon	58135866	58135971	.	+	.	ID=exon-XR_001779911.2-33;Parent=rna-XR_001779911.2;Dbxref=GeneID:17910,GenBank:XR_001779911.2,MGI:MGI:1261811;gbkey=misc_RNA;gene=Myo15a;product=myosin XVA%2C transcript variant X14;transcript_id=XR_001779911.2;extra_copy_number=0
CM058251.1	Liftoff	exon	58136101	58136173	.	+	.	ID=exon-XR_001779911.2-34;Parent=rna-XR_001779911.2;Dbxref=GeneID:17910,GenBank:XR_001779911.2,MGI:MGI:1261811;gbkey=misc_RNA;gene=Myo15a;product=myosin XVA%2C transcript variant X14;transcript_id=XR_001779911.2;extra_copy_number=0
CM058251.1	Liftoff	exon	58136947	58137068	.	+	.	ID=exon-XR_001779911.2-35;Parent=rna-XR_001779911.2;Dbxref=GeneID:17910,GenBank:XR_001779911.2,MGI:MGI:1261811;gbkey=misc_RNA;gene=Myo15a;product=myosin XVA%2C transcript variant X14;transcript_id=XR_001779911.2;extra_copy_number=0
CM058251.1	Liftoff	exon	58137276	58137335	.	+	.	ID=exon-XR_001779911.2-36;Parent=rna-XR_001779911.2;Dbxref=GeneID:17910,GenBank:XR_001779911.2,MGI:MGI:1261811;gbkey=misc_RNA;gene=Myo15a;product=myosin XVA%2C transcript variant X14;transcript_id=XR_001779911.2;extra_copy_number=0
CM058251.1	Liftoff	exon	58137827	58137902	.	+	.	ID=exon-XR_001779911.2-37;Parent=rna-XR_001779911.2;Dbxref=GeneID:17910,GenBank:XR_001779911.2,MGI:MGI:1261811;gbkey=misc_RNA;gene=Myo15a;product=myosin XVA%2C transcript variant X14;transcript_id=XR_001779911.2;extra_copy_number=0
CM058251.1	Liftoff	exon	58138224	58138334	.	+	.	ID=exon-XR_001779911.2-38;Parent=rna-XR_001779911.2;Dbxref=GeneID:17910,GenBank:XR_001779911.2,MGI:MGI:1261811;gbkey=misc_RNA;gene=Myo15a;product=myosin XVA%2C transcript variant X14;transcript_id=XR_001779911.2;extra_copy_number=0
CM058251.1	Liftoff	exon	58138420	58138576	.	+	.	ID=exon-XR_001779911.2-39;Parent=rna-XR_001779911.2;Dbxref=GeneID:17910,GenBank:XR_001779911.2,MGI:MGI:1261811;gbkey=misc_RNA;gene=Myo15a;product=myosin XVA%2C transcript variant X14;transcript_id=XR_001779911.2;extra_copy_number=0
CM058251.1	Liftoff	exon	58139177	58139318	.	+	.	ID=exon-XR_001779911.2-40;Parent=rna-XR_001779911.2;Dbxref=GeneID:17910,GenBank:XR_001779911.2,MGI:MGI:1261811;gbkey=misc_RNA;gene=Myo15a;product=myosin XVA%2C transcript variant X14;transcript_id=XR_001779911.2;extra_copy_number=0
CM058251.1	Liftoff	exon	58139875	58139986	.	+	.	ID=exon-XR_001779911.2-41;Parent=rna-XR_001779911.2;Dbxref=GeneID:17910,GenBank:XR_001779911.2,MGI:MGI:1261811;gbkey=misc_RNA;gene=Myo15a;product=myosin XVA%2C transcript variant X14;transcript_id=XR_001779911.2;extra_copy_number=0
CM058251.1	Liftoff	exon	58140063	58140137	.	+	.	ID=exon-XR_001779911.2-42;Parent=rna-XR_001779911.2;Dbxref=GeneID:17910,GenBank:XR_001779911.2,MGI:MGI:1261811;gbkey=misc_RNA;gene=Myo15a;product=myosin XVA%2C transcript variant X14;transcript_id=XR_001779911.2;extra_copy_number=0
CM058251.1	Liftoff	exon	58140519	58140697	.	+	.	ID=exon-XR_001779911.2-43;Parent=rna-XR_001779911.2;Dbxref=GeneID:17910,GenBank:XR_001779911.2,MGI:MGI:1261811;gbkey=misc_RNA;gene=Myo15a;product=myosin XVA%2C transcript variant X14;transcript_id=XR_001779911.2;extra_copy_number=0
CM058251.1	Liftoff	exon	58140917	58141032	.	+	.	ID=exon-XR_001779911.2-44;Parent=rna-XR_001779911.2;Dbxref=GeneID:17910,GenBank:XR_001779911.2,MGI:MGI:1261811;gbkey=misc_RNA;gene=Myo15a;product=myosin XVA%2C transcript variant X14;transcript_id=XR_001779911.2;extra_copy_number=0
CM058251.1	Liftoff	exon	58141554	58141626	.	+	.	ID=exon-XR_001779911.2-45;Parent=rna-XR_001779911.2;Dbxref=GeneID:17910,GenBank:XR_001779911.2,MGI:MGI:1261811;gbkey=misc_RNA;gene=Myo15a;product=myosin XVA%2C transcript variant X14;transcript_id=XR_001779911.2;extra_copy_number=0
CM058251.1	Liftoff	exon	58141840	58141913	.	+	.	ID=exon-XR_001779911.2-46;Parent=rna-XR_001779911.2;Dbxref=GeneID:17910,GenBank:XR_001779911.2,MGI:MGI:1261811;gbkey=misc_RNA;gene=Myo15a;product=myosin XVA%2C transcript variant X14;transcript_id=XR_001779911.2;extra_copy_number=0
CM058251.1	Liftoff	exon	58142110	58142128	.	+	.	ID=exon-XR_001779911.2-47;Parent=rna-XR_001779911.2;Dbxref=GeneID:17910,GenBank:XR_001779911.2,MGI:MGI:1261811;gbkey=misc_RNA;gene=Myo15a;product=myosin XVA%2C transcript variant X14;transcript_id=XR_001779911.2;extra_copy_number=0
CM058251.1	Liftoff	gene	58139223	58140532	.	-	.	ID=gene-Gm51901;Dbxref=GeneID:115487779,MGI:MGI:6365794;Name=Gm51901;description=predicted gene%2C 51901;gbkey=Gene;gene=Gm51901;gene_biotype=lncRNA;coverage=1.0;sequence_ID=1.0;extra_copy_number=0;copy_num_ID=gene-Gm51901_0
CM058251.1	Liftoff	lnc_RNA	58139223	58140532	.	-	.	ID=rna-XR_003949693.2;Parent=gene-Gm51901;Dbxref=GeneID:115487779,GenBank:XR_003949693.2,MGI:MGI:6365794;Name=XR_003949693.2;gbkey=ncRNA;gene=Gm51901;model_evidence=Supporting evidence includes similarity to: 100%25 coverage of the annotated genomic feature by RNAseq alignments%2C including 5 samples with support for all annotated introns;product=predicted gene%2C 51901;transcript_id=XR_003949693.2;extra_copy_number=0
CM058251.1	Liftoff	exon	58139223	58139309	.	-	.	ID=exon-XR_003949693.2-3;Parent=rna-XR_003949693.2;Dbxref=GeneID:115487779,GenBank:XR_003949693.2,MGI:MGI:6365794;gbkey=ncRNA;gene=Gm51901;product=predicted gene%2C 51901;transcript_id=XR_003949693.2;extra_copy_number=0
CM058251.1	Liftoff	exon	58139825	58139967	.	-	.	ID=exon-XR_003949693.2-2;Parent=rna-XR_003949693.2;Dbxref=GeneID:115487779,GenBank:XR_003949693.2,MGI:MGI:6365794;gbkey=ncRNA;gene=Gm51901;product=predicted gene%2C 51901;transcript_id=XR_003949693.2;extra_copy_number=0
CM058251.1	Liftoff	exon	58140104	58140532	.	-	.	ID=exon-XR_003949693.2-1;Parent=rna-XR_003949693.2;Dbxref=GeneID:115487779,GenBank:XR_003949693.2,MGI:MGI:6365794;gbkey=ncRNA;gene=Gm51901;product=predicted gene%2C 51901;transcript_id=XR_003949693.2;extra_copy_number=0
CM058251.1	Liftoff	gene	58166714	58170406	.	-	.	ID=gene-Gm53694;Dbxref=GeneID:118567927,MGI:MGI:6722433;Name=Gm53694;description=predicted gene%2C 53694;gbkey=Gene;gene=Gm53694;gene_biotype=protein_coding;coverage=1.0;sequence_ID=1.0;valid_ORFs=1;extra_copy_number=0;copy_num_ID=gene-Gm53694_0
CM058251.1	Liftoff	mRNA	58166714	58170406	.	-	.	ID=rna-XM_036157132.1;Parent=gene-Gm53694;Dbxref=GeneID:118567927,GenBank:XM_036157132.1,MGI:MGI:6722433;Name=XM_036157132.1;gbkey=mRNA;gene=Gm53694;model_evidence=Supporting evidence includes similarity to: 1 mRNA%2C 39 long SRA reads%2C and 80%25 coverage of the annotated genomic feature by RNAseq alignments;product=predicted gene%2C 53694;transcript_id=XM_036157132.1;matches_ref_protein=True;valid_ORF=True;extra_copy_number=0
CM058251.1	Liftoff	exon	58166714	58169430	.	-	.	ID=exon-XM_036157132.1-3;Parent=rna-XM_036157132.1;Dbxref=GeneID:118567927,GenBank:XM_036157132.1,MGI:MGI:6722433;gbkey=mRNA;gene=Gm53694;product=predicted gene%2C 53694;transcript_id=XM_036157132.1;extra_copy_number=0
CM058251.1	Liftoff	exon	58169567	58170195	.	-	.	ID=exon-XM_036157132.1-2;Parent=rna-XM_036157132.1;Dbxref=GeneID:118567927,GenBank:XM_036157132.1,MGI:MGI:6722433;gbkey=mRNA;gene=Gm53694;product=predicted gene%2C 53694;transcript_id=XM_036157132.1;extra_copy_number=0
CM058251.1	Liftoff	exon	58170382	58170406	.	-	.	ID=exon-XM_036157132.1-1;Parent=rna-XM_036157132.1;Dbxref=GeneID:118567927,GenBank:XM_036157132.1,MGI:MGI:6722433;gbkey=mRNA;gene=Gm53694;product=predicted gene%2C 53694;transcript_id=XM_036157132.1;extra_copy_number=0
CM058251.1	Liftoff	CDS	58168660	58169430	.	-	.	ID=cds-XP_036013025.1;Parent=rna-XM_036157132.1;Dbxref=GeneID:118567927,GenBank:XP_036013025.1,MGI:MGI:6722433;Name=XP_036013025.1;gbkey=CDS;gene=Gm53694;product=uncharacterized protein Gm53694;protein_id=XP_036013025.1;extra_copy_number=0
CM058251.1	Liftoff	CDS	58169567	58170195	.	-	.	ID=cds-XP_036013025.1;Parent=rna-XM_036157132.1;Dbxref=GeneID:118567927,GenBank:XP_036013025.1,MGI:MGI:6722433;Name=XP_036013025.1;gbkey=CDS;gene=Gm53694;product=uncharacterized protein Gm53694;protein_id=XP_036013025.1;extra_copy_number=0
CM058251.1	Liftoff	CDS	58170382	58170406	.	-	.	ID=cds-XP_036013025.1;Parent=rna-XM_036157132.1;Dbxref=GeneID:118567927,GenBank:XP_036013025.1,MGI:MGI:6722433;Name=XP_036013025.1;gbkey=CDS;gene=Gm53694;product=uncharacterized protein Gm53694;protein_id=XP_036013025.1;extra_copy_number=0
CM058251.1	Liftoff	match	58168107	58168416	.	+	.	ID=2c985306-ffaf-4cd8-817d-6af5bd66f6c8;Target=NG_152284.1 1 310 +;assembly_bases_aln=310;assembly_bases_seq=310;bit_score=577.963;blast_aligner=1;blast_score=310;common_component=0;e_value=8.00748e-163;filter_score=0;for_remapping=2;gap_count=0;hsp_percent_coverage=100;matchable_bases=310;matched_bases=310;num_ident=310;num_mismatch=0;pct_coverage=100;pct_coverage_hiqual=100;pct_identity_gap=100;pct_identity_gapopen_only=100;pct_identity_ungap=100;rank=1;weighted_identity=1;coverage=1.0;sequence_ID=1.0;extra_copy_number=0;copy_num_ID=2c985306-ffaf-4cd8-817d-6af5bd66f6c8_0
CM058251.1	Liftoff	enhancer	58168207	58168316	.	.	.	ID=id-GeneID:128926636;Dbxref=GeneID:128926636;Note=cis-regulatory module chr11:60350718-60350827 (MGSCv37/mm9 assembly coordinates);experiment=EXISTENCE:reporter gene assay evidence [ECO:0000049][PMID:25872643];function=activates a minimal SCP1 promoter by CapStarr-seq with weak activity in P5424 T cells and NIH3T3 fibroblasts {active_cell/tissue: P5424 T cell | NIH3T3};gbkey=regulatory;regulatory_class=enhancer;coverage=1.0;sequence_ID=1.0;extra_copy_number=0;copy_num_ID=id-GeneID:128926636_0
CM058251.1	Liftoff	biological_region	58168207	58168316	.	+	.	ID=id-GeneID:128926636-2;Dbxref=GeneID:128926636;Name=biological region;gbkey=Region;standard_name=CapStarr-seq enhancer MGSCv37_chr11:60350718-60350827;coverage=1.0;sequence_ID=1.0;extra_copy_number=0;copy_num_ID=id-GeneID:128926636-2_0
CM058251.1	Liftoff	gene	58168674	58189504	.	+	.	ID=gene-Alkbh5;Dbxref=GeneID:268420,MGI:MGI:2144489;Name=Alkbh5;description=alkB homolog 5%2C RNA demethylase;gbkey=Gene;gene=Alkbh5;gene_biotype=protein_coding;gene_synonym=Abh5,E130207K11,Ofoxd;coverage=1.0;sequence_ID=1.0;valid_ORFs=1;extra_copy_number=0;copy_num_ID=gene-Alkbh5_0
CM058251.1	Liftoff	mRNA	58168674	58189504	.	+	.	ID=rna-NM_172943.4;Parent=gene-Alkbh5;Dbxref=GeneID:268420,GenBank:NM_172943.4,MGI:MGI:2144489;Name=NM_172943.4;gbkey=mRNA;gene=Alkbh5;product=alkB homolog 5%2C RNA demethylase;tag=RefSeq Select;transcript_id=NM_172943.4;matches_ref_protein=True;valid_ORF=True;extra_copy_number=0
CM058251.1	Liftoff	exon	58168674	58170186	.	+	.	ID=exon-NM_172943.4-1;Parent=rna-NM_172943.4;Dbxref=GeneID:268420,GenBank:NM_172943.4,MGI:MGI:2144489;gbkey=mRNA;gene=Alkbh5;product=alkB homolog 5%2C RNA demethylase;tag=RefSeq Select;transcript_id=NM_172943.4;extra_copy_number=0
CM058251.1	Liftoff	exon	58178680	58178760	.	+	.	ID=exon-NM_172943.4-2;Parent=rna-NM_172943.4;Dbxref=GeneID:268420,GenBank:NM_172943.4,MGI:MGI:2144489;gbkey=mRNA;gene=Alkbh5;product=alkB homolog 5%2C RNA demethylase;tag=RefSeq Select;transcript_id=NM_172943.4;extra_copy_number=0
CM058251.1	Liftoff	exon	58184706	58184861	.	+	.	ID=exon-NM_172943.4-3;Parent=rna-NM_172943.4;Dbxref=GeneID:268420,GenBank:NM_172943.4,MGI:MGI:2144489;gbkey=mRNA;gene=Alkbh5;product=alkB homolog 5%2C RNA demethylase;tag=RefSeq Select;transcript_id=NM_172943.4;extra_copy_number=0
CM058251.1	Liftoff	exon	58185230	58189504	.	+	.	ID=exon-NM_172943.4-4;Parent=rna-NM_172943.4;Dbxref=GeneID:268420,GenBank:NM_172943.4,MGI:MGI:2144489;gbkey=mRNA;gene=Alkbh5;product=alkB homolog 5%2C RNA demethylase;tag=RefSeq Select;transcript_id=NM_172943.4;extra_copy_number=0
CM058251.1	Liftoff	CDS	58169414	58170186	.	+	.	ID=cds-NP_766531.2;Parent=rna-NM_172943.4;Dbxref=CCDS:CCDS24794.1,GeneID:268420,GenBank:NP_766531.2,MGI:MGI:2144489;Name=NP_766531.2;gbkey=CDS;gene=Alkbh5;product=RNA demethylase ALKBH5;protein_id=NP_766531.2;tag=RefSeq Select;extra_copy_number=0
CM058251.1	Liftoff	CDS	58178680	58178760	.	+	.	ID=cds-NP_766531.2;Parent=rna-NM_172943.4;Dbxref=CCDS:CCDS24794.1,GeneID:268420,GenBank:NP_766531.2,MGI:MGI:2144489;Name=NP_766531.2;gbkey=CDS;gene=Alkbh5;product=RNA demethylase ALKBH5;protein_id=NP_766531.2;tag=RefSeq Select;extra_copy_number=0
CM058251.1	Liftoff	CDS	58184706	58184861	.	+	.	ID=cds-NP_766531.2;Parent=rna-NM_172943.4;Dbxref=CCDS:CCDS24794.1,GeneID:268420,GenBank:NP_766531.2,MGI:MGI:2144489;Name=NP_766531.2;gbkey=CDS;gene=Alkbh5;product=RNA demethylase ALKBH5;protein_id=NP_766531.2;tag=RefSeq Select;extra_copy_number=0
CM058251.1	Liftoff	CDS	58185230	58185407	.	+	.	ID=cds-NP_766531.2;Parent=rna-NM_172943.4;Dbxref=CCDS:CCDS24794.1,GeneID:268420,GenBank:NP_766531.2,MGI:MGI:2144489;Name=NP_766531.2;gbkey=CDS;gene=Alkbh5;product=RNA demethylase ALKBH5;protein_id=NP_766531.2;tag=RefSeq Select;extra_copy_number=0
CM058251.1	Liftoff	pseudogene	58191986	58197588	.	-	.	ID=gene-LOC118567361;Dbxref=GeneID:118567361;Name=LOC118567361;description=ubiquitin-60S ribosomal protein L40 pseudogene;gbkey=Gene;gene=LOC118567361;gene_biotype=transcribed_pseudogene;pseudo=true;coverage=1.0;sequence_ID=1.0;extra_copy_number=0;copy_num_ID=gene-LOC118567361_0
CM058251.1	Liftoff	transcript	58191986	58197588	.	-	.	ID=rna-NR_172470.1;Parent=gene-LOC118567361;Dbxref=GeneID:118567361,GenBank:NR_172470.1;Name=NR_172470.1;gbkey=misc_RNA;gene=LOC118567361;product=ubiquitin-60S ribosomal protein L40 pseudogene;pseudo=true;transcript_id=NR_172470.1;extra_copy_number=0
CM058251.1	Liftoff	exon	58191986	58192320	.	-	.	ID=exon-NR_172470.1-2;Parent=rna-NR_172470.1;Dbxref=GeneID:118567361,GenBank:NR_172470.1;gbkey=misc_RNA;gene=LOC118567361;product=ubiquitin-60S ribosomal protein L40 pseudogene;pseudo=true;transcript_id=NR_172470.1;extra_copy_number=0
CM058251.1	Liftoff	exon	58197485	58197588	.	-	.	ID=exon-NR_172470.1-1;Parent=rna-NR_172470.1;Dbxref=GeneID:118567361,GenBank:NR_172470.1;gbkey=misc_RNA;gene=LOC118567361;product=ubiquitin-60S ribosomal protein L40 pseudogene;pseudo=true;transcript_id=NR_172470.1;extra_copy_number=0
CM058251.1	Liftoff	pseudogene	58202556	58203248	.	-	.	ID=gene-Gm12628;Dbxref=GeneID:102638075,MGI:MGI:3650568;Name=Gm12628;description=predicted gene 12628;gbkey=Gene;gene=Gm12628;gene_biotype=transcribed_pseudogene;pseudo=true;coverage=1.0;sequence_ID=1.0;extra_copy_number=0;copy_num_ID=gene-Gm12628_0
CM058251.1	Liftoff	transcript	58202556	58203248	.	-	.	ID=rna-NR_172469.1;Parent=gene-Gm12628;Dbxref=GeneID:102638075,GenBank:NR_172469.1,MGI:MGI:3650568;Name=NR_172469.1;gbkey=misc_RNA;gene=Gm12628;product=predicted gene 12628;pseudo=true;transcript_id=NR_172469.1;extra_copy_number=0
CM058251.1	Liftoff	exon	58202556	58202915	.	-	.	ID=exon-NR_172469.1-2;Parent=rna-NR_172469.1;Dbxref=GeneID:102638075,GenBank:NR_172469.1,MGI:MGI:3650568;gbkey=misc_RNA;gene=Gm12628;product=predicted gene 12628;pseudo=true;transcript_id=NR_172469.1;extra_copy_number=0
CM058251.1	Liftoff	exon	58203122	58203248	.	-	.	ID=exon-NR_172469.1-1;Parent=rna-NR_172469.1;Dbxref=GeneID:102638075,GenBank:NR_172469.1,MGI:MGI:3650568;gbkey=misc_RNA;gene=Gm12628;product=predicted gene 12628;pseudo=true;transcript_id=NR_172469.1;extra_copy_number=0
CM058251.1	Liftoff	match	58204258	58206840	.	+	.	ID=d76df7f0-7a31-4f36-ab3c-bc8017a556e0;Target=NG_009417.3 1 2583 -;assembly_bases_aln=2583;assembly_bases_seq=2583;bit_score=4808.19;blast_aligner=1;blast_score=2583;common_component=0;e_value=0;filter_score=0;for_remapping=2;gap_count=0;hsp_percent_coverage=100;matchable_bases=2583;matched_bases=2583;num_ident=2583;num_mismatch=0;pct_coverage=100;pct_coverage_hiqual=100;pct_identity_gap=100;pct_identity_gapopen_only=100;pct_identity_ungap=100;rank=1;weighted_identity=1;coverage=1.0;sequence_ID=1.0;extra_copy_number=0;copy_num_ID=d76df7f0-7a31-4f36-ab3c-bc8017a556e0_0
CM058251.1	Liftoff	pseudogene	58204358	58206740	.	-	.	ID=gene-Gm12623;Dbxref=GeneID:100042448,MGI:MGI:3650566;Name=Gm12623;description=predicted gene 12623;gbkey=Gene;gene=Gm12623;gene_biotype=pseudogene;pseudo=true;coverage=1.0;sequence_ID=1.0;extra_copy_number=0;copy_num_ID=gene-Gm12623_0
CM058251.1	Liftoff	pseudogene	58222786	58226772	.	-	.	ID=gene-Gm12621;Dbxref=GeneID:102638206,MGI:MGI:3649876;Name=Gm12621;description=predicted gene 12621;gbkey=Gene;gene=Gm12621;gene_biotype=transcribed_pseudogene;pseudo=true;coverage=1.0;sequence_ID=1.0;extra_copy_number=0;copy_num_ID=gene-Gm12621_0
CM058251.1	Liftoff	transcript	58222786	58226772	.	-	.	ID=rna-NR_172466.1;Parent=gene-Gm12621;Dbxref=GeneID:102638206,GenBank:NR_172466.1,MGI:MGI:3649876;Name=NR_172466.1;gbkey=misc_RNA;gene=Gm12621;product=predicted gene 12621;pseudo=true;transcript_id=NR_172466.1;extra_copy_number=0
CM058251.1	Liftoff	exon	58222786	58223120	.	-	.	ID=exon-NR_172466.1-2;Parent=rna-NR_172466.1;Dbxref=GeneID:102638206,GenBank:NR_172466.1,MGI:MGI:3649876;gbkey=misc_RNA;gene=Gm12621;product=predicted gene 12621;pseudo=true;transcript_id=NR_172466.1;extra_copy_number=0
CM058251.1	Liftoff	exon	58226666	58226772	.	-	.	ID=exon-NR_172466.1-1;Parent=rna-NR_172466.1;Dbxref=GeneID:102638206,GenBank:NR_172466.1,MGI:MGI:3649876;gbkey=misc_RNA;gene=Gm12621;product=predicted gene 12621;pseudo=true;transcript_id=NR_172466.1;extra_copy_number=0
CM058251.1	Liftoff	pseudogene	58231996	58235980	.	-	.	ID=gene-Gm12613;Dbxref=GeneID:102638429,MGI:MGI:3649884;Name=Gm12613;description=predicted gene 12613;gbkey=Gene;gene=Gm12613;gene_biotype=transcribed_pseudogene;pseudo=true;coverage=1.0;sequence_ID=1.0;extra_copy_number=0;copy_num_ID=gene-Gm12613_0
CM058251.1	Liftoff	transcript	58231996	58235980	.	-	.	ID=rna-NR_172462.1;Parent=gene-Gm12613;Dbxref=GeneID:102638429,GenBank:NR_172462.1,MGI:MGI:3649884;Name=NR_172462.1;gbkey=misc_RNA;gene=Gm12613;product=predicted gene 12613;pseudo=true;transcript_id=NR_172462.1;extra_copy_number=0
CM058251.1	Liftoff	exon	58231996	58232330	.	-	.	ID=exon-NR_172462.1-2;Parent=rna-NR_172462.1;Dbxref=GeneID:102638429,GenBank:NR_172462.1,MGI:MGI:3649884;gbkey=misc_RNA;gene=Gm12613;product=predicted gene 12613;pseudo=true;transcript_id=NR_172462.1;extra_copy_number=0
CM058251.1	Liftoff	exon	58235874	58235980	.	-	.	ID=exon-NR_172462.1-1;Parent=rna-NR_172462.1;Dbxref=GeneID:102638429,GenBank:NR_172462.1,MGI:MGI:3649884;gbkey=misc_RNA;gene=Gm12613;product=predicted gene 12613;pseudo=true;transcript_id=NR_172462.1;extra_copy_number=0
CM058251.1	Liftoff	pseudogene	58241203	58245188	.	-	.	ID=gene-Gm12614;Dbxref=GeneID:102638547,MGI:MGI:3649885;Name=Gm12614;description=predicted gene 12614;gbkey=Gene;gene=Gm12614;gene_biotype=transcribed_pseudogene;pseudo=true;coverage=1.0;sequence_ID=1.0;extra_copy_number=0;copy_num_ID=gene-Gm12614_0
CM058251.1	Liftoff	transcript	58241203	58245188	.	-	.	ID=rna-NR_172463.1;Parent=gene-Gm12614;Dbxref=GeneID:102638547,GenBank:NR_172463.1,MGI:MGI:3649885;Name=NR_172463.1;gbkey=misc_RNA;gene=Gm12614;product=predicted gene 12614;pseudo=true;transcript_id=NR_172463.1;extra_copy_number=0
CM058251.1	Liftoff	exon	58241203	58241537	.	-	.	ID=exon-NR_172463.1-2;Parent=rna-NR_172463.1;Dbxref=GeneID:102638547,GenBank:NR_172463.1,MGI:MGI:3649885;gbkey=misc_RNA;gene=Gm12614;product=predicted gene 12614;pseudo=true;transcript_id=NR_172463.1;extra_copy_number=0
CM058251.1	Liftoff	exon	58245082	58245188	.	-	.	ID=exon-NR_172463.1-1;Parent=rna-NR_172463.1;Dbxref=GeneID:102638547,GenBank:NR_172463.1,MGI:MGI:3649885;gbkey=misc_RNA;gene=Gm12614;product=predicted gene 12614;pseudo=true;transcript_id=NR_172463.1;extra_copy_number=0
CM058251.1	Liftoff	pseudogene	58250439	58258229	.	-	.	ID=gene-Gm12615;Dbxref=GeneID:102638763,MGI:MGI:3649882;Name=Gm12615;description=predicted gene 12615;gbkey=Gene;gene=Gm12615;gene_biotype=transcribed_pseudogene;pseudo=true;coverage=1.0;sequence_ID=1.0;extra_copy_number=0;copy_num_ID=gene-Gm12615_0
CM058251.1	Liftoff	transcript	58250439	58258229	.	-	.	ID=rna-NR_172464.1;Parent=gene-Gm12615;Dbxref=GeneID:102638763,GenBank:NR_172464.1,MGI:MGI:3649882;Name=NR_172464.1;gbkey=misc_RNA;gene=Gm12615;product=predicted gene 12615;pseudo=true;transcript_id=NR_172464.1;extra_copy_number=0
CM058251.1	Liftoff	exon	58250439	58250773	.	-	.	ID=exon-NR_172464.1-2;Parent=rna-NR_172464.1;Dbxref=GeneID:102638763,GenBank:NR_172464.1,MGI:MGI:3649882;gbkey=misc_RNA;gene=Gm12615;product=predicted gene 12615;pseudo=true;transcript_id=NR_172464.1;extra_copy_number=0
CM058251.1	Liftoff	exon	58258127	58258229	.	-	.	ID=exon-NR_172464.1-1;Parent=rna-NR_172464.1;Dbxref=GeneID:102638763,GenBank:NR_172464.1,MGI:MGI:3649882;gbkey=misc_RNA;gene=Gm12615;product=predicted gene 12615;pseudo=true;transcript_id=NR_172464.1;extra_copy_number=0
CM058251.1	Liftoff	match	58252417	58255272	.	+	.	ID=d22ae948-7c3e-4186-80ad-1435abd415e7;Target=NG_005875.5 1 2856 -;assembly_bases_aln=2856;assembly_bases_seq=2856;bit_score=5316.26;blast_aligner=1;blast_score=2856;common_component=0;e_value=0;filter_score=0;for_remapping=2;gap_count=0;hsp_percent_coverage=100;matchable_bases=2856;matched_bases=2856;num_ident=2856;num_mismatch=0;pct_coverage=100;pct_coverage_hiqual=100;pct_identity_gap=100;pct_identity_gapopen_only=100;pct_identity_ungap=100;rank=1;weighted_identity=1;coverage=1.0;sequence_ID=1.0;extra_copy_number=0;copy_num_ID=d22ae948-7c3e-4186-80ad-1435abd415e7_0
CM058251.1	Liftoff	pseudogene	58252417	58255172	.	-	.	ID=gene-Gm12626;Dbxref=GeneID:624403,MGI:MGI:3650563;Name=Gm12626;description=predicted gene 12626;gbkey=Gene;gene=Gm12626;gene_biotype=pseudogene;pseudo=true;coverage=1.0;sequence_ID=1.0;extra_copy_number=0;copy_num_ID=gene-Gm12626_0
CM058251.1	Liftoff	pseudogene	58263718	58267701	.	-	.	ID=gene-Gm12625;Dbxref=GeneID:102638657,MGI:MGI:3650564;Name=Gm12625;description=predicted gene 12625;gbkey=Gene;gene=Gm12625;gene_biotype=transcribed_pseudogene;pseudo=true;coverage=1.0;sequence_ID=1.0;extra_copy_number=0;copy_num_ID=gene-Gm12625_0
CM058251.1	Liftoff	transcript	58263718	58267701	.	-	.	ID=rna-NR_172465.1;Parent=gene-Gm12625;Dbxref=GeneID:102638657,GenBank:NR_172465.1,MGI:MGI:3650564;Name=NR_172465.1;gbkey=misc_RNA;gene=Gm12625;product=predicted gene 12625;pseudo=true;transcript_id=NR_172465.1;extra_copy_number=0
CM058251.1	Liftoff	exon	58263718	58264052	.	-	.	ID=exon-NR_172465.1-2;Parent=rna-NR_172465.1;Dbxref=GeneID:102638657,GenBank:NR_172465.1,MGI:MGI:3650564;gbkey=misc_RNA;gene=Gm12625;product=predicted gene 12625;pseudo=true;transcript_id=NR_172465.1;extra_copy_number=0
CM058251.1	Liftoff	exon	58267595	58267701	.	-	.	ID=exon-NR_172465.1-1;Parent=rna-NR_172465.1;Dbxref=GeneID:102638657,GenBank:NR_172465.1,MGI:MGI:3650564;gbkey=misc_RNA;gene=Gm12625;product=predicted gene 12625;pseudo=true;transcript_id=NR_172465.1;extra_copy_number=0
CM058251.1	Liftoff	pseudogene	58272859	58283244	.	-	.	ID=gene-Gm12619;Dbxref=GeneID:108167903,MGI:MGI:3649878;Name=Gm12619;description=predicted gene 12619;gbkey=Gene;gene=Gm12619;gene_biotype=pseudogene;pseudo=true;coverage=1.0;sequence_ID=1.0;extra_copy_number=0;copy_num_ID=gene-Gm12619_0
CM058251.1	Liftoff	exon	58272859	58273054	.	-	.	ID=id-Gm12619;Parent=gene-Gm12619;Dbxref=GeneID:108167903,MGI:MGI:3649878;gbkey=exon;gene=Gm12619;model_evidence=Supporting evidence includes similarity to: 2 Proteins%2C 1 long SRA read%2C and 56%25 coverage of the annotated genomic feature by RNAseq alignments;pseudo=true;extra_copy_number=0
CM058251.1	Liftoff	exon	58279536	58279669	.	-	.	ID=id-Gm12619-2;Parent=gene-Gm12619;Dbxref=GeneID:108167903,MGI:MGI:3649878;gbkey=exon;gene=Gm12619;model_evidence=Supporting evidence includes similarity to: 2 Proteins%2C 1 long SRA read%2C and 56%25 coverage of the annotated genomic feature by RNAseq alignments;pseudo=true;extra_copy_number=0
CM058251.1	Liftoff	exon	58283215	58283244	.	-	.	ID=id-Gm12619-3;Parent=gene-Gm12619;Dbxref=GeneID:108167903,MGI:MGI:3649878;gbkey=exon;gene=Gm12619;model_evidence=Supporting evidence includes similarity to: 2 Proteins%2C 1 long SRA read%2C and 56%25 coverage of the annotated genomic feature by RNAseq alignments;pseudo=true;extra_copy_number=0
CM058251.1	Liftoff	pseudogene	58288547	58296341	.	-	.	ID=gene-Gm12624;Dbxref=GeneID:102638879,MGI:MGI:3650565;Name=Gm12624;description=predicted gene 12624;gbkey=Gene;gene=Gm12624;gene_biotype=transcribed_pseudogene;pseudo=true;coverage=1.0;sequence_ID=1.0;extra_copy_number=0;copy_num_ID=gene-Gm12624_0
CM058251.1	Liftoff	transcript	58288547	58296341	.	-	.	ID=rna-NR_172468.1;Parent=gene-Gm12624;Dbxref=GeneID:102638879,GenBank:NR_172468.1,MGI:MGI:3650565;Name=NR_172468.1;gbkey=misc_RNA;gene=Gm12624;product=predicted gene 12624;pseudo=true;transcript_id=NR_172468.1;extra_copy_number=0
CM058251.1	Liftoff	exon	58288547	58288881	.	-	.	ID=exon-NR_172468.1-2;Parent=rna-NR_172468.1;Dbxref=GeneID:102638879,GenBank:NR_172468.1,MGI:MGI:3650565;gbkey=misc_RNA;gene=Gm12624;product=predicted gene 12624;pseudo=true;transcript_id=NR_172468.1;extra_copy_number=0
CM058251.1	Liftoff	exon	58296238	58296341	.	-	.	ID=exon-NR_172468.1-1;Parent=rna-NR_172468.1;Dbxref=GeneID:102638879,GenBank:NR_172468.1,MGI:MGI:3650565;gbkey=misc_RNA;gene=Gm12624;product=predicted gene 12624;pseudo=true;transcript_id=NR_172468.1;extra_copy_number=0
CM058251.1	Liftoff	match	58290516	58293374	.	+	.	ID=99119f7b-2c69-4343-8af2-a2d9b88a3e79;Target=NG_005876.6 1 2859 -;assembly_bases_aln=2859;assembly_bases_seq=2859;bit_score=5321.85;blast_aligner=1;blast_score=2859;common_component=0;e_value=0;filter_score=0;for_remapping=2;gap_count=0;hsp_percent_coverage=100;matchable_bases=2859;matched_bases=2859;num_ident=2859;num_mismatch=0;pct_coverage=100;pct_coverage_hiqual=100;pct_identity_gap=100;pct_identity_gapopen_only=100;pct_identity_ungap=100;rank=1;weighted_identity=1;coverage=1.0;sequence_ID=1.0;extra_copy_number=0;copy_num_ID=99119f7b-2c69-4343-8af2-a2d9b88a3e79_0
CM058251.1	Liftoff	pseudogene	58290516	58293274	.	-	.	ID=gene-Gm12612;Dbxref=GeneID:624424,MGI:MGI:3650136;Name=Gm12612;description=predicted gene 12612;gbkey=Gene;gene=Gm12612;gene_biotype=pseudogene;pseudo=true;coverage=1.0;sequence_ID=1.0;extra_copy_number=0;copy_num_ID=gene-Gm12612_0
CM058251.1	Liftoff	match	58303581	58306443	.	+	.	ID=abd4bc1e-ee00-4d80-9ba0-474e35cddd22;Target=NG_005874.6 1 2863 -;assembly_bases_aln=2863;assembly_bases_seq=2863;bit_score=5329.29;blast_aligner=1;blast_score=2863;common_component=0;e_value=0;filter_score=0;for_remapping=2;gap_count=0;hsp_percent_coverage=100;matchable_bases=2863;matched_bases=2863;num_ident=2863;num_mismatch=0;pct_coverage=100;pct_coverage_hiqual=100;pct_identity_gap=100;pct_identity_gapopen_only=100;pct_identity_ungap=100;rank=1;weighted_identity=1;coverage=1.0;sequence_ID=1.0;extra_copy_number=0;copy_num_ID=abd4bc1e-ee00-4d80-9ba0-474e35cddd22_0
CM058251.1	Liftoff	pseudogene	58303581	58306343	.	-	.	ID=gene-Gm12620;Dbxref=GeneID:544782,MGI:MGI:3649879;Name=Gm12620;description=predicted gene 12620;gbkey=Gene;gene=Gm12620;gene_biotype=pseudogene;pseudo=true;coverage=1.0;sequence_ID=1.0;extra_copy_number=0;copy_num_ID=gene-Gm12620_0
CM058251.1	Liftoff	match	58314406	58315036	.	+	.	ID=4e77ff3b-5f15-4f8b-ad61-da5770b8b0a7;Target=NG_016334.1 1 631 -;assembly_bases_aln=631;assembly_bases_seq=631;bit_score=1175.37;blast_aligner=1;blast_score=631;common_component=0;e_value=0;filter_score=0;for_remapping=2;gap_count=0;hsp_percent_coverage=100;matchable_bases=631;matched_bases=631;num_ident=631;num_mismatch=0;pct_coverage=100;pct_coverage_hiqual=100;pct_identity_gap=100;pct_identity_gapopen_only=100;pct_identity_ungap=100;rank=1;weighted_identity=1;coverage=1.0;sequence_ID=1.0;extra_copy_number=0;copy_num_ID=4e77ff3b-5f15-4f8b-ad61-da5770b8b0a7_0
CM058251.1	Liftoff	pseudogene	58314506	58314936	.	-	.	ID=gene-Gm12617;Dbxref=GeneID:668206,MGI:MGI:3649880;Name=Gm12617;description=predicted gene 12617;gbkey=Gene;gene=Gm12617;gene_biotype=pseudogene;pseudo=true;coverage=1.0;sequence_ID=1.0;extra_copy_number=0;copy_num_ID=gene-Gm12617_0
CM058251.1	Liftoff	gene	58321498	58336010	.	+	.	ID=gene-Llgl1;Dbxref=GeneID:16897,MGI:MGI:102682;Name=Llgl1;description=LLGL1 scribble cell polarity complex component;gbkey=Gene;gene=Llgl1;gene_biotype=protein_coding;gene_synonym=Lgl1,Llglh,Mgl1;coverage=1.0;sequence_ID=1.0;valid_ORFs=8;extra_copy_number=0;copy_num_ID=gene-Llgl1_0
CM058251.1	Liftoff	mRNA	58321498	58336007	.	+	.	ID=rna-XM_030245613.2;Parent=gene-Llgl1;Dbxref=GeneID:16897,GenBank:XM_030245613.2,MGI:MGI:102682;Name=XM_030245613.2;gbkey=mRNA;gene=Llgl1;model_evidence=Supporting evidence includes similarity to: 4 mRNAs%2C 45 ESTs%2C 876 long SRA reads%2C and 100%25 coverage of the annotated genomic feature by RNAseq alignments%2C including 45 samples with support for all annotated introns;product=LLGL1 scribble cell polarity complex component%2C transcript variant X2;transcript_id=XM_030245613.2;matches_ref_protein=True;valid_ORF=True;extra_copy_number=0
CM058251.1	Liftoff	exon	58321498	58321764	.	+	.	ID=exon-XM_030245613.2-1;Parent=rna-XM_030245613.2;Dbxref=GeneID:16897,GenBank:XM_030245613.2,MGI:MGI:102682;gbkey=mRNA;gene=Llgl1;product=LLGL1 scribble cell polarity complex component%2C transcript variant X2;transcript_id=XM_030245613.2;extra_copy_number=0
CM058251.1	Liftoff	exon	58324608	58324705	.	+	.	ID=exon-XM_030245613.2-2;Parent=rna-XM_030245613.2;Dbxref=GeneID:16897,GenBank:XM_030245613.2,MGI:MGI:102682;gbkey=mRNA;gene=Llgl1;product=LLGL1 scribble cell polarity complex component%2C transcript variant X2;transcript_id=XM_030245613.2;extra_copy_number=0
CM058251.1	Liftoff	exon	58326493	58326574	.	+	.	ID=exon-XM_030245613.2-3;Parent=rna-XM_030245613.2;Dbxref=GeneID:16897,GenBank:XM_030245613.2,MGI:MGI:102682;gbkey=mRNA;gene=Llgl1;product=LLGL1 scribble cell polarity complex component%2C transcript variant X2;transcript_id=XM_030245613.2;extra_copy_number=0
CM058251.1	Liftoff	exon	58326675	58326805	.	+	.	ID=exon-XM_030245613.2-4;Parent=rna-XM_030245613.2;Dbxref=GeneID:16897,GenBank:XM_030245613.2,MGI:MGI:102682;gbkey=mRNA;gene=Llgl1;product=LLGL1 scribble cell polarity complex component%2C transcript variant X2;transcript_id=XM_030245613.2;extra_copy_number=0
CM058251.1	Liftoff	exon	58327791	58327946	.	+	.	ID=exon-XM_030245613.2-5;Parent=rna-XM_030245613.2;Dbxref=GeneID:16897,GenBank:XM_030245613.2,MGI:MGI:102682;gbkey=mRNA;gene=Llgl1;product=LLGL1 scribble cell polarity complex component%2C transcript variant X2;transcript_id=XM_030245613.2;extra_copy_number=0
CM058251.1	Liftoff	exon	58328017	58328179	.	+	.	ID=exon-XM_030245613.2-6;Parent=rna-XM_030245613.2;Dbxref=GeneID:16897,GenBank:XM_030245613.2,MGI:MGI:102682;gbkey=mRNA;gene=Llgl1;product=LLGL1 scribble cell polarity complex component%2C transcript variant X2;transcript_id=XM_030245613.2;extra_copy_number=0
CM058251.1	Liftoff	exon	58328265	58328397	.	+	.	ID=exon-XM_030245613.2-7;Parent=rna-XM_030245613.2;Dbxref=GeneID:16897,GenBank:XM_030245613.2,MGI:MGI:102682;gbkey=mRNA;gene=Llgl1;product=LLGL1 scribble cell polarity complex component%2C transcript variant X2;transcript_id=XM_030245613.2;extra_copy_number=0
CM058251.1	Liftoff	exon	58328783	58328937	.	+	.	ID=exon-XM_030245613.2-8;Parent=rna-XM_030245613.2;Dbxref=GeneID:16897,GenBank:XM_030245613.2,MGI:MGI:102682;gbkey=mRNA;gene=Llgl1;product=LLGL1 scribble cell polarity complex component%2C transcript variant X2;transcript_id=XM_030245613.2;extra_copy_number=0
CM058251.1	Liftoff	exon	58329013	58329236	.	+	.	ID=exon-XM_030245613.2-9;Parent=rna-XM_030245613.2;Dbxref=GeneID:16897,GenBank:XM_030245613.2,MGI:MGI:102682;gbkey=mRNA;gene=Llgl1;product=LLGL1 scribble cell polarity complex component%2C transcript variant X2;transcript_id=XM_030245613.2;extra_copy_number=0
CM058251.1	Liftoff	exon	58329405	58329472	.	+	.	ID=exon-XM_030245613.2-10;Parent=rna-XM_030245613.2;Dbxref=GeneID:16897,GenBank:XM_030245613.2,MGI:MGI:102682;gbkey=mRNA;gene=Llgl1;product=LLGL1 scribble cell polarity complex component%2C transcript variant X2;transcript_id=XM_030245613.2;extra_copy_number=0
CM058251.1	Liftoff	exon	58330368	58330521	.	+	.	ID=exon-XM_030245613.2-11;Parent=rna-XM_030245613.2;Dbxref=GeneID:16897,GenBank:XM_030245613.2,MGI:MGI:102682;gbkey=mRNA;gene=Llgl1;product=LLGL1 scribble cell polarity complex component%2C transcript variant X2;transcript_id=XM_030245613.2;extra_copy_number=0
CM058251.1	Liftoff	exon	58330613	58330717	.	+	.	ID=exon-XM_030245613.2-12;Parent=rna-XM_030245613.2;Dbxref=GeneID:16897,GenBank:XM_030245613.2,MGI:MGI:102682;gbkey=mRNA;gene=Llgl1;product=LLGL1 scribble cell polarity complex component%2C transcript variant X2;transcript_id=XM_030245613.2;extra_copy_number=0
CM058251.1	Liftoff	exon	58331259	58331551	.	+	.	ID=exon-XM_030245613.2-13;Parent=rna-XM_030245613.2;Dbxref=GeneID:16897,GenBank:XM_030245613.2,MGI:MGI:102682;gbkey=mRNA;gene=Llgl1;product=LLGL1 scribble cell polarity complex component%2C transcript variant X2;transcript_id=XM_030245613.2;extra_copy_number=0
CM058251.1	Liftoff	exon	58331805	58331952	.	+	.	ID=exon-XM_030245613.2-14;Parent=rna-XM_030245613.2;Dbxref=GeneID:16897,GenBank:XM_030245613.2,MGI:MGI:102682;gbkey=mRNA;gene=Llgl1;product=LLGL1 scribble cell polarity complex component%2C transcript variant X2;transcript_id=XM_030245613.2;extra_copy_number=0
CM058251.1	Liftoff	exon	58332111	58332264	.	+	.	ID=exon-XM_030245613.2-15;Parent=rna-XM_030245613.2;Dbxref=GeneID:16897,GenBank:XM_030245613.2,MGI:MGI:102682;gbkey=mRNA;gene=Llgl1;product=LLGL1 scribble cell polarity complex component%2C transcript variant X2;transcript_id=XM_030245613.2;extra_copy_number=0
CM058251.1	Liftoff	exon	58333160	58333455	.	+	.	ID=exon-XM_030245613.2-16;Parent=rna-XM_030245613.2;Dbxref=GeneID:16897,GenBank:XM_030245613.2,MGI:MGI:102682;gbkey=mRNA;gene=Llgl1;product=LLGL1 scribble cell polarity complex component%2C transcript variant X2;transcript_id=XM_030245613.2;extra_copy_number=0
CM058251.1	Liftoff	exon	58333824	58334088	.	+	.	ID=exon-XM_030245613.2-17;Parent=rna-XM_030245613.2;Dbxref=GeneID:16897,GenBank:XM_030245613.2,MGI:MGI:102682;gbkey=mRNA;gene=Llgl1;product=LLGL1 scribble cell polarity complex component%2C transcript variant X2;transcript_id=XM_030245613.2;extra_copy_number=0
CM058251.1	Liftoff	exon	58334203	58334317	.	+	.	ID=exon-XM_030245613.2-18;Parent=rna-XM_030245613.2;Dbxref=GeneID:16897,GenBank:XM_030245613.2,MGI:MGI:102682;gbkey=mRNA;gene=Llgl1;product=LLGL1 scribble cell polarity complex component%2C transcript variant X2;transcript_id=XM_030245613.2;extra_copy_number=0
CM058251.1	Liftoff	exon	58334446	58334552	.	+	.	ID=exon-XM_030245613.2-19;Parent=rna-XM_030245613.2;Dbxref=GeneID:16897,GenBank:XM_030245613.2,MGI:MGI:102682;gbkey=mRNA;gene=Llgl1;product=LLGL1 scribble cell polarity complex component%2C transcript variant X2;transcript_id=XM_030245613.2;extra_copy_number=0
CM058251.1	Liftoff	exon	58334745	58334865	.	+	.	ID=exon-XM_030245613.2-20;Parent=rna-XM_030245613.2;Dbxref=GeneID:16897,GenBank:XM_030245613.2,MGI:MGI:102682;gbkey=mRNA;gene=Llgl1;product=LLGL1 scribble cell polarity complex component%2C transcript variant X2;transcript_id=XM_030245613.2;extra_copy_number=0
CM058251.1	Liftoff	exon	58334953	58336007	.	+	.	ID=exon-XM_030245613.2-21;Parent=rna-XM_030245613.2;Dbxref=GeneID:16897,GenBank:XM_030245613.2,MGI:MGI:102682;gbkey=mRNA;gene=Llgl1;product=LLGL1 scribble cell polarity complex component%2C transcript variant X2;transcript_id=XM_030245613.2;extra_copy_number=0
CM058251.1	Liftoff	CDS	58328811	58328937	.	+	.	ID=cds-XP_030101473.1;Parent=rna-XM_030245613.2;Dbxref=GeneID:16897,GenBank:XP_030101473.1,MGI:MGI:102682;Name=XP_030101473.1;gbkey=CDS;gene=Llgl1;product=lethal(2) giant larvae protein homolog 1 isoform X2;protein_id=XP_030101473.1;extra_copy_number=0
CM058251.1	Liftoff	CDS	58329013	58329236	.	+	.	ID=cds-XP_030101473.1;Parent=rna-XM_030245613.2;Dbxref=GeneID:16897,GenBank:XP_030101473.1,MGI:MGI:102682;Name=XP_030101473.1;gbkey=CDS;gene=Llgl1;product=lethal(2) giant larvae protein homolog 1 isoform X2;protein_id=XP_030101473.1;extra_copy_number=0
CM058251.1	Liftoff	CDS	58329405	58329472	.	+	.	ID=cds-XP_030101473.1;Parent=rna-XM_030245613.2;Dbxref=GeneID:16897,GenBank:XP_030101473.1,MGI:MGI:102682;Name=XP_030101473.1;gbkey=CDS;gene=Llgl1;product=lethal(2) giant larvae protein homolog 1 isoform X2;protein_id=XP_030101473.1;extra_copy_number=0
CM058251.1	Liftoff	CDS	58330368	58330521	.	+	.	ID=cds-XP_030101473.1;Parent=rna-XM_030245613.2;Dbxref=GeneID:16897,GenBank:XP_030101473.1,MGI:MGI:102682;Name=XP_030101473.1;gbkey=CDS;gene=Llgl1;product=lethal(2) giant larvae protein homolog 1 isoform X2;protein_id=XP_030101473.1;extra_copy_number=0
CM058251.1	Liftoff	CDS	58330613	58330717	.	+	.	ID=cds-XP_030101473.1;Parent=rna-XM_030245613.2;Dbxref=GeneID:16897,GenBank:XP_030101473.1,MGI:MGI:102682;Name=XP_030101473.1;gbkey=CDS;gene=Llgl1;product=lethal(2) giant larvae protein homolog 1 isoform X2;protein_id=XP_030101473.1;extra_copy_number=0
CM058251.1	Liftoff	CDS	58331259	58331551	.	+	.	ID=cds-XP_030101473.1;Parent=rna-XM_030245613.2;Dbxref=GeneID:16897,GenBank:XP_030101473.1,MGI:MGI:102682;Name=XP_030101473.1;gbkey=CDS;gene=Llgl1;product=lethal(2) giant larvae protein homolog 1 isoform X2;protein_id=XP_030101473.1;extra_copy_number=0
CM058251.1	Liftoff	CDS	58331805	58331952	.	+	.	ID=cds-XP_030101473.1;Parent=rna-XM_030245613.2;Dbxref=GeneID:16897,GenBank:XP_030101473.1,MGI:MGI:102682;Name=XP_030101473.1;gbkey=CDS;gene=Llgl1;product=lethal(2) giant larvae protein homolog 1 isoform X2;protein_id=XP_030101473.1;extra_copy_number=0
CM058251.1	Liftoff	CDS	58332111	58332264	.	+	.	ID=cds-XP_030101473.1;Parent=rna-XM_030245613.2;Dbxref=GeneID:16897,GenBank:XP_030101473.1,MGI:MGI:102682;Name=XP_030101473.1;gbkey=CDS;gene=Llgl1;product=lethal(2) giant larvae protein homolog 1 isoform X2;protein_id=XP_030101473.1;extra_copy_number=0
CM058251.1	Liftoff	CDS	58333160	58333455	.	+	.	ID=cds-XP_030101473.1;Parent=rna-XM_030245613.2;Dbxref=GeneID:16897,GenBank:XP_030101473.1,MGI:MGI:102682;Name=XP_030101473.1;gbkey=CDS;gene=Llgl1;product=lethal(2) giant larvae protein homolog 1 isoform X2;protein_id=XP_030101473.1;extra_copy_number=0
CM058251.1	Liftoff	CDS	58333824	58334088	.	+	.	ID=cds-XP_030101473.1;Parent=rna-XM_030245613.2;Dbxref=GeneID:16897,GenBank:XP_030101473.1,MGI:MGI:102682;Name=XP_030101473.1;gbkey=CDS;gene=Llgl1;product=lethal(2) giant larvae protein homolog 1 isoform X2;protein_id=XP_030101473.1;extra_copy_number=0
CM058251.1	Liftoff	CDS	58334203	58334317	.	+	.	ID=cds-XP_030101473.1;Parent=rna-XM_030245613.2;Dbxref=GeneID:16897,GenBank:XP_030101473.1,MGI:MGI:102682;Name=XP_030101473.1;gbkey=CDS;gene=Llgl1;product=lethal(2) giant larvae protein homolog 1 isoform X2;protein_id=XP_030101473.1;extra_copy_number=0
CM058251.1	Liftoff	CDS	58334446	58334552	.	+	.	ID=cds-XP_030101473.1;Parent=rna-XM_030245613.2;Dbxref=GeneID:16897,GenBank:XP_030101473.1,MGI:MGI:102682;Name=XP_030101473.1;gbkey=CDS;gene=Llgl1;product=lethal(2) giant larvae protein homolog 1 isoform X2;protein_id=XP_030101473.1;extra_copy_number=0
CM058251.1	Liftoff	CDS	58334745	58334865	.	+	.	ID=cds-XP_030101473.1;Parent=rna-XM_030245613.2;Dbxref=GeneID:16897,GenBank:XP_030101473.1,MGI:MGI:102682;Name=XP_030101473.1;gbkey=CDS;gene=Llgl1;product=lethal(2) giant larvae protein homolog 1 isoform X2;protein_id=XP_030101473.1;extra_copy_number=0
CM058251.1	Liftoff	CDS	58334953	58335034	.	+	.	ID=cds-XP_030101473.1;Parent=rna-XM_030245613.2;Dbxref=GeneID:16897,GenBank:XP_030101473.1,MGI:MGI:102682;Name=XP_030101473.1;gbkey=CDS;gene=Llgl1;product=lethal(2) giant larvae protein homolog 1 isoform X2;protein_id=XP_030101473.1;extra_copy_number=0
CM058251.1	Liftoff	mRNA	58321523	58336010	.	+	.	ID=rna-NM_001159404.2;Parent=gene-Llgl1;Dbxref=GeneID:16897,GenBank:NM_001159404.2,MGI:MGI:102682;Name=NM_001159404.2;gbkey=mRNA;gene=Llgl1;product=LLGL1 scribble cell polarity complex component%2C transcript variant 3;tag=RefSeq Select;transcript_id=NM_001159404.2;matches_ref_protein=True;valid_ORF=True;extra_copy_number=0
CM058251.1	Liftoff	exon	58321523	58321764	.	+	.	ID=exon-NM_001159404.2-1;Parent=rna-NM_001159404.2;Dbxref=GeneID:16897,GenBank:NM_001159404.2,MGI:MGI:102682;gbkey=mRNA;gene=Llgl1;product=LLGL1 scribble cell polarity complex component%2C transcript variant 3;tag=RefSeq Select;transcript_id=NM_001159404.2;extra_copy_number=0
CM058251.1	Liftoff	exon	58324608	58324705	.	+	.	ID=exon-NM_001159404.2-2;Parent=rna-NM_001159404.2;Dbxref=GeneID:16897,GenBank:NM_001159404.2,MGI:MGI:102682;gbkey=mRNA;gene=Llgl1;product=LLGL1 scribble cell polarity complex component%2C transcript variant 3;tag=RefSeq Select;transcript_id=NM_001159404.2;extra_copy_number=0
CM058251.1	Liftoff	exon	58326493	58326574	.	+	.	ID=exon-NM_001159404.2-3;Parent=rna-NM_001159404.2;Dbxref=GeneID:16897,GenBank:NM_001159404.2,MGI:MGI:102682;gbkey=mRNA;gene=Llgl1;product=LLGL1 scribble cell polarity complex component%2C transcript variant 3;tag=RefSeq Select;transcript_id=NM_001159404.2;extra_copy_number=0
CM058251.1	Liftoff	exon	58326675	58326805	.	+	.	ID=exon-NM_001159404.2-4;Parent=rna-NM_001159404.2;Dbxref=GeneID:16897,GenBank:NM_001159404.2,MGI:MGI:102682;gbkey=mRNA;gene=Llgl1;product=LLGL1 scribble cell polarity complex component%2C transcript variant 3;tag=RefSeq Select;transcript_id=NM_001159404.2;extra_copy_number=0
CM058251.1	Liftoff	exon	58327791	58327946	.	+	.	ID=exon-NM_001159404.2-5;Parent=rna-NM_001159404.2;Dbxref=GeneID:16897,GenBank:NM_001159404.2,MGI:MGI:102682;gbkey=mRNA;gene=Llgl1;product=LLGL1 scribble cell polarity complex component%2C transcript variant 3;tag=RefSeq Select;transcript_id=NM_001159404.2;extra_copy_number=0
CM058251.1	Liftoff	exon	58328017	58328179	.	+	.	ID=exon-NM_001159404.2-6;Parent=rna-NM_001159404.2;Dbxref=GeneID:16897,GenBank:NM_001159404.2,MGI:MGI:102682;gbkey=mRNA;gene=Llgl1;product=LLGL1 scribble cell polarity complex component%2C transcript variant 3;tag=RefSeq Select;transcript_id=NM_001159404.2;extra_copy_number=0
CM058251.1	Liftoff	exon	58328262	58328397	.	+	.	ID=exon-NM_001159404.2-7;Parent=rna-NM_001159404.2;Dbxref=GeneID:16897,GenBank:NM_001159404.2,MGI:MGI:102682;gbkey=mRNA;gene=Llgl1;product=LLGL1 scribble cell polarity complex component%2C transcript variant 3;tag=RefSeq Select;transcript_id=NM_001159404.2;extra_copy_number=0
CM058251.1	Liftoff	exon	58328576	58328630	.	+	.	ID=exon-NM_001159404.2-8;Parent=rna-NM_001159404.2;Dbxref=GeneID:16897,GenBank:NM_001159404.2,MGI:MGI:102682;gbkey=mRNA;gene=Llgl1;product=LLGL1 scribble cell polarity complex component%2C transcript variant 3;tag=RefSeq Select;transcript_id=NM_001159404.2;extra_copy_number=0
CM058251.1	Liftoff	exon	58328783	58328937	.	+	.	ID=exon-NM_001159404.2-9;Parent=rna-NM_001159404.2;Dbxref=GeneID:16897,GenBank:NM_001159404.2,MGI:MGI:102682;gbkey=mRNA;gene=Llgl1;product=LLGL1 scribble cell polarity complex component%2C transcript variant 3;tag=RefSeq Select;transcript_id=NM_001159404.2;extra_copy_number=0
CM058251.1	Liftoff	exon	58329013	58329236	.	+	.	ID=exon-NM_001159404.2-10;Parent=rna-NM_001159404.2;Dbxref=GeneID:16897,GenBank:NM_001159404.2,MGI:MGI:102682;gbkey=mRNA;gene=Llgl1;product=LLGL1 scribble cell polarity complex component%2C transcript variant 3;tag=RefSeq Select;transcript_id=NM_001159404.2;extra_copy_number=0
CM058251.1	Liftoff	exon	58329405	58329472	.	+	.	ID=exon-NM_001159404.2-11;Parent=rna-NM_001159404.2;Dbxref=GeneID:16897,GenBank:NM_001159404.2,MGI:MGI:102682;gbkey=mRNA;gene=Llgl1;product=LLGL1 scribble cell polarity complex component%2C transcript variant 3;tag=RefSeq Select;transcript_id=NM_001159404.2;extra_copy_number=0
CM058251.1	Liftoff	exon	58330368	58330521	.	+	.	ID=exon-NM_001159404.2-12;Parent=rna-NM_001159404.2;Dbxref=GeneID:16897,GenBank:NM_001159404.2,MGI:MGI:102682;gbkey=mRNA;gene=Llgl1;product=LLGL1 scribble cell polarity complex component%2C transcript variant 3;tag=RefSeq Select;transcript_id=NM_001159404.2;extra_copy_number=0
CM058251.1	Liftoff	exon	58330613	58330717	.	+	.	ID=exon-NM_001159404.2-13;Parent=rna-NM_001159404.2;Dbxref=GeneID:16897,GenBank:NM_001159404.2,MGI:MGI:102682;gbkey=mRNA;gene=Llgl1;product=LLGL1 scribble cell polarity complex component%2C transcript variant 3;tag=RefSeq Select;transcript_id=NM_001159404.2;extra_copy_number=0
CM058251.1	Liftoff	exon	58331259	58331551	.	+	.	ID=exon-NM_001159404.2-14;Parent=rna-NM_001159404.2;Dbxref=GeneID:16897,GenBank:NM_001159404.2,MGI:MGI:102682;gbkey=mRNA;gene=Llgl1;product=LLGL1 scribble cell polarity complex component%2C transcript variant 3;tag=RefSeq Select;transcript_id=NM_001159404.2;extra_copy_number=0
CM058251.1	Liftoff	exon	58331805	58331952	.	+	.	ID=exon-NM_001159404.2-15;Parent=rna-NM_001159404.2;Dbxref=GeneID:16897,GenBank:NM_001159404.2,MGI:MGI:102682;gbkey=mRNA;gene=Llgl1;product=LLGL1 scribble cell polarity complex component%2C transcript variant 3;tag=RefSeq Select;transcript_id=NM_001159404.2;extra_copy_number=0
CM058251.1	Liftoff	exon	58332111	58332264	.	+	.	ID=exon-NM_001159404.2-16;Parent=rna-NM_001159404.2;Dbxref=GeneID:16897,GenBank:NM_001159404.2,MGI:MGI:102682;gbkey=mRNA;gene=Llgl1;product=LLGL1 scribble cell polarity complex component%2C transcript variant 3;tag=RefSeq Select;transcript_id=NM_001159404.2;extra_copy_number=0
CM058251.1	Liftoff	exon	58333160	58333455	.	+	.	ID=exon-NM_001159404.2-17;Parent=rna-NM_001159404.2;Dbxref=GeneID:16897,GenBank:NM_001159404.2,MGI:MGI:102682;gbkey=mRNA;gene=Llgl1;product=LLGL1 scribble cell polarity complex component%2C transcript variant 3;tag=RefSeq Select;transcript_id=NM_001159404.2;extra_copy_number=0
CM058251.1	Liftoff	exon	58333824	58334088	.	+	.	ID=exon-NM_001159404.2-18;Parent=rna-NM_001159404.2;Dbxref=GeneID:16897,GenBank:NM_001159404.2,MGI:MGI:102682;gbkey=mRNA;gene=Llgl1;product=LLGL1 scribble cell polarity complex component%2C transcript variant 3;tag=RefSeq Select;transcript_id=NM_001159404.2;extra_copy_number=0
CM058251.1	Liftoff	exon	58334203	58334317	.	+	.	ID=exon-NM_001159404.2-19;Parent=rna-NM_001159404.2;Dbxref=GeneID:16897,GenBank:NM_001159404.2,MGI:MGI:102682;gbkey=mRNA;gene=Llgl1;product=LLGL1 scribble cell polarity complex component%2C transcript variant 3;tag=RefSeq Select;transcript_id=NM_001159404.2;extra_copy_number=0
CM058251.1	Liftoff	exon	58334446	58334552	.	+	.	ID=exon-NM_001159404.2-20;Parent=rna-NM_001159404.2;Dbxref=GeneID:16897,GenBank:NM_001159404.2,MGI:MGI:102682;gbkey=mRNA;gene=Llgl1;product=LLGL1 scribble cell polarity complex component%2C transcript variant 3;tag=RefSeq Select;transcript_id=NM_001159404.2;extra_copy_number=0
CM058251.1	Liftoff	exon	58334745	58336010	.	+	.	ID=exon-NM_001159404.2-21;Parent=rna-NM_001159404.2;Dbxref=GeneID:16897,GenBank:NM_001159404.2,MGI:MGI:102682;gbkey=mRNA;gene=Llgl1;product=LLGL1 scribble cell polarity complex component%2C transcript variant 3;tag=RefSeq Select;transcript_id=NM_001159404.2;extra_copy_number=0
CM058251.1	Liftoff	CDS	58321684	58321764	.	+	.	ID=cds-NP_001152876.1;Parent=rna-NM_001159404.2;Dbxref=CCDS:CCDS48813.1,GeneID:16897,GenBank:NP_001152876.1,MGI:MGI:102682;Name=NP_001152876.1;Note=isoform 3 is encoded by transcript variant 3;gbkey=CDS;gene=Llgl1;product=lethal(2) giant larvae protein homolog 1 isoform 3;protein_id=NP_001152876.1;tag=RefSeq Select;extra_copy_number=0
CM058251.1	Liftoff	CDS	58324608	58324705	.	+	.	ID=cds-NP_001152876.1;Parent=rna-NM_001159404.2;Dbxref=CCDS:CCDS48813.1,GeneID:16897,GenBank:NP_001152876.1,MGI:MGI:102682;Name=NP_001152876.1;Note=isoform 3 is encoded by transcript variant 3;gbkey=CDS;gene=Llgl1;product=lethal(2) giant larvae protein homolog 1 isoform 3;protein_id=NP_001152876.1;tag=RefSeq Select;extra_copy_number=0
CM058251.1	Liftoff	CDS	58326493	58326574	.	+	.	ID=cds-NP_001152876.1;Parent=rna-NM_001159404.2;Dbxref=CCDS:CCDS48813.1,GeneID:16897,GenBank:NP_001152876.1,MGI:MGI:102682;Name=NP_001152876.1;Note=isoform 3 is encoded by transcript variant 3;gbkey=CDS;gene=Llgl1;product=lethal(2) giant larvae protein homolog 1 isoform 3;protein_id=NP_001152876.1;tag=RefSeq Select;extra_copy_number=0
CM058251.1	Liftoff	CDS	58326675	58326805	.	+	.	ID=cds-NP_001152876.1;Parent=rna-NM_001159404.2;Dbxref=CCDS:CCDS48813.1,GeneID:16897,GenBank:NP_001152876.1,MGI:MGI:102682;Name=NP_001152876.1;Note=isoform 3 is encoded by transcript variant 3;gbkey=CDS;gene=Llgl1;product=lethal(2) giant larvae protein homolog 1 isoform 3;protein_id=NP_001152876.1;tag=RefSeq Select;extra_copy_number=0
CM058251.1	Liftoff	CDS	58327791	58327946	.	+	.	ID=cds-NP_001152876.1;Parent=rna-NM_001159404.2;Dbxref=CCDS:CCDS48813.1,GeneID:16897,GenBank:NP_001152876.1,MGI:MGI:102682;Name=NP_001152876.1;Note=isoform 3 is encoded by transcript variant 3;gbkey=CDS;gene=Llgl1;product=lethal(2) giant larvae protein homolog 1 isoform 3;protein_id=NP_001152876.1;tag=RefSeq Select;extra_copy_number=0
CM058251.1	Liftoff	CDS	58328017	58328179	.	+	.	ID=cds-NP_001152876.1;Parent=rna-NM_001159404.2;Dbxref=CCDS:CCDS48813.1,GeneID:16897,GenBank:NP_001152876.1,MGI:MGI:102682;Name=NP_001152876.1;Note=isoform 3 is encoded by transcript variant 3;gbkey=CDS;gene=Llgl1;product=lethal(2) giant larvae protein homolog 1 isoform 3;protein_id=NP_001152876.1;tag=RefSeq Select;extra_copy_number=0
CM058251.1	Liftoff	CDS	58328262	58328397	.	+	.	ID=cds-NP_001152876.1;Parent=rna-NM_001159404.2;Dbxref=CCDS:CCDS48813.1,GeneID:16897,GenBank:NP_001152876.1,MGI:MGI:102682;Name=NP_001152876.1;Note=isoform 3 is encoded by transcript variant 3;gbkey=CDS;gene=Llgl1;product=lethal(2) giant larvae protein homolog 1 isoform 3;protein_id=NP_001152876.1;tag=RefSeq Select;extra_copy_number=0
CM058251.1	Liftoff	CDS	58328576	58328630	.	+	.	ID=cds-NP_001152876.1;Parent=rna-NM_001159404.2;Dbxref=CCDS:CCDS48813.1,GeneID:16897,GenBank:NP_001152876.1,MGI:MGI:102682;Name=NP_001152876.1;Note=isoform 3 is encoded by transcript variant 3;gbkey=CDS;gene=Llgl1;product=lethal(2) giant larvae protein homolog 1 isoform 3;protein_id=NP_001152876.1;tag=RefSeq Select;extra_copy_number=0
CM058251.1	Liftoff	CDS	58328783	58328937	.	+	.	ID=cds-NP_001152876.1;Parent=rna-NM_001159404.2;Dbxref=CCDS:CCDS48813.1,GeneID:16897,GenBank:NP_001152876.1,MGI:MGI:102682;Name=NP_001152876.1;Note=isoform 3 is encoded by transcript variant 3;gbkey=CDS;gene=Llgl1;product=lethal(2) giant larvae protein homolog 1 isoform 3;protein_id=NP_001152876.1;tag=RefSeq Select;extra_copy_number=0
CM058251.1	Liftoff	CDS	58329013	58329236	.	+	.	ID=cds-NP_001152876.1;Parent=rna-NM_001159404.2;Dbxref=CCDS:CCDS48813.1,GeneID:16897,GenBank:NP_001152876.1,MGI:MGI:102682;Name=NP_001152876.1;Note=isoform 3 is encoded by transcript variant 3;gbkey=CDS;gene=Llgl1;product=lethal(2) giant larvae protein homolog 1 isoform 3;protein_id=NP_001152876.1;tag=RefSeq Select;extra_copy_number=0
CM058251.1	Liftoff	CDS	58329405	58329472	.	+	.	ID=cds-NP_001152876.1;Parent=rna-NM_001159404.2;Dbxref=CCDS:CCDS48813.1,GeneID:16897,GenBank:NP_001152876.1,MGI:MGI:102682;Name=NP_001152876.1;Note=isoform 3 is encoded by transcript variant 3;gbkey=CDS;gene=Llgl1;product=lethal(2) giant larvae protein homolog 1 isoform 3;protein_id=NP_001152876.1;tag=RefSeq Select;extra_copy_number=0
CM058251.1	Liftoff	CDS	58330368	58330521	.	+	.	ID=cds-NP_001152876.1;Parent=rna-NM_001159404.2;Dbxref=CCDS:CCDS48813.1,GeneID:16897,GenBank:NP_001152876.1,MGI:MGI:102682;Name=NP_001152876.1;Note=isoform 3 is encoded by transcript variant 3;gbkey=CDS;gene=Llgl1;product=lethal(2) giant larvae protein homolog 1 isoform 3;protein_id=NP_001152876.1;tag=RefSeq Select;extra_copy_number=0
CM058251.1	Liftoff	CDS	58330613	58330717	.	+	.	ID=cds-NP_001152876.1;Parent=rna-NM_001159404.2;Dbxref=CCDS:CCDS48813.1,GeneID:16897,GenBank:NP_001152876.1,MGI:MGI:102682;Name=NP_001152876.1;Note=isoform 3 is encoded by transcript variant 3;gbkey=CDS;gene=Llgl1;product=lethal(2) giant larvae protein homolog 1 isoform 3;protein_id=NP_001152876.1;tag=RefSeq Select;extra_copy_number=0
CM058251.1	Liftoff	CDS	58331259	58331551	.	+	.	ID=cds-NP_001152876.1;Parent=rna-NM_001159404.2;Dbxref=CCDS:CCDS48813.1,GeneID:16897,GenBank:NP_001152876.1,MGI:MGI:102682;Name=NP_001152876.1;Note=isoform 3 is encoded by transcript variant 3;gbkey=CDS;gene=Llgl1;product=lethal(2) giant larvae protein homolog 1 isoform 3;protein_id=NP_001152876.1;tag=RefSeq Select;extra_copy_number=0
CM058251.1	Liftoff	CDS	58331805	58331952	.	+	.	ID=cds-NP_001152876.1;Parent=rna-NM_001159404.2;Dbxref=CCDS:CCDS48813.1,GeneID:16897,GenBank:NP_001152876.1,MGI:MGI:102682;Name=NP_001152876.1;Note=isoform 3 is encoded by transcript variant 3;gbkey=CDS;gene=Llgl1;product=lethal(2) giant larvae protein homolog 1 isoform 3;protein_id=NP_001152876.1;tag=RefSeq Select;extra_copy_number=0
CM058251.1	Liftoff	CDS	58332111	58332264	.	+	.	ID=cds-NP_001152876.1;Parent=rna-NM_001159404.2;Dbxref=CCDS:CCDS48813.1,GeneID:16897,GenBank:NP_001152876.1,MGI:MGI:102682;Name=NP_001152876.1;Note=isoform 3 is encoded by transcript variant 3;gbkey=CDS;gene=Llgl1;product=lethal(2) giant larvae protein homolog 1 isoform 3;protein_id=NP_001152876.1;tag=RefSeq Select;extra_copy_number=0
CM058251.1	Liftoff	CDS	58333160	58333455	.	+	.	ID=cds-NP_001152876.1;Parent=rna-NM_001159404.2;Dbxref=CCDS:CCDS48813.1,GeneID:16897,GenBank:NP_001152876.1,MGI:MGI:102682;Name=NP_001152876.1;Note=isoform 3 is encoded by transcript variant 3;gbkey=CDS;gene=Llgl1;product=lethal(2) giant larvae protein homolog 1 isoform 3;protein_id=NP_001152876.1;tag=RefSeq Select;extra_copy_number=0
CM058251.1	Liftoff	CDS	58333824	58334088	.	+	.	ID=cds-NP_001152876.1;Parent=rna-NM_001159404.2;Dbxref=CCDS:CCDS48813.1,GeneID:16897,GenBank:NP_001152876.1,MGI:MGI:102682;Name=NP_001152876.1;Note=isoform 3 is encoded by transcript variant 3;gbkey=CDS;gene=Llgl1;product=lethal(2) giant larvae protein homolog 1 isoform 3;protein_id=NP_001152876.1;tag=RefSeq Select;extra_copy_number=0
CM058251.1	Liftoff	CDS	58334203	58334317	.	+	.	ID=cds-NP_001152876.1;Parent=rna-NM_001159404.2;Dbxref=CCDS:CCDS48813.1,GeneID:16897,GenBank:NP_001152876.1,MGI:MGI:102682;Name=NP_001152876.1;Note=isoform 3 is encoded by transcript variant 3;gbkey=CDS;gene=Llgl1;product=lethal(2) giant larvae protein homolog 1 isoform 3;protein_id=NP_001152876.1;tag=RefSeq Select;extra_copy_number=0
CM058251.1	Liftoff	CDS	58334446	58334552	.	+	.	ID=cds-NP_001152876.1;Parent=rna-NM_001159404.2;Dbxref=CCDS:CCDS48813.1,GeneID:16897,GenBank:NP_001152876.1,MGI:MGI:102682;Name=NP_001152876.1;Note=isoform 3 is encoded by transcript variant 3;gbkey=CDS;gene=Llgl1;product=lethal(2) giant larvae protein homolog 1 isoform 3;protein_id=NP_001152876.1;tag=RefSeq Select;extra_copy_number=0
CM058251.1	Liftoff	CDS	58334745	58334869	.	+	.	ID=cds-NP_001152876.1;Parent=rna-NM_001159404.2;Dbxref=CCDS:CCDS48813.1,GeneID:16897,GenBank:NP_001152876.1,MGI:MGI:102682;Name=NP_001152876.1;Note=isoform 3 is encoded by transcript variant 3;gbkey=CDS;gene=Llgl1;product=lethal(2) giant larvae protein homolog 1 isoform 3;protein_id=NP_001152876.1;tag=RefSeq Select;extra_copy_number=0
CM058251.1	Liftoff	mRNA	58321523	58336010	.	+	.	ID=rna-NM_001159405.2;Parent=gene-Llgl1;Dbxref=GeneID:16897,GenBank:NM_001159405.2,MGI:MGI:102682;Name=NM_001159405.2;gbkey=mRNA;gene=Llgl1;product=LLGL1 scribble cell polarity complex component%2C transcript variant 1;transcript_id=NM_001159405.2;matches_ref_protein=True;valid_ORF=True;extra_copy_number=0
CM058251.1	Liftoff	exon	58321523	58321764	.	+	.	ID=exon-NM_001159405.2-1;Parent=rna-NM_001159405.2;Dbxref=GeneID:16897,GenBank:NM_001159405.2,MGI:MGI:102682;gbkey=mRNA;gene=Llgl1;product=LLGL1 scribble cell polarity complex component%2C transcript variant 1;transcript_id=NM_001159405.2;extra_copy_number=0
CM058251.1	Liftoff	exon	58324608	58324705	.	+	.	ID=exon-NM_001159405.2-2;Parent=rna-NM_001159405.2;Dbxref=GeneID:16897,GenBank:NM_001159405.2,MGI:MGI:102682;gbkey=mRNA;gene=Llgl1;product=LLGL1 scribble cell polarity complex component%2C transcript variant 1;transcript_id=NM_001159405.2;extra_copy_number=0
CM058251.1	Liftoff	exon	58326493	58326574	.	+	.	ID=exon-NM_001159405.2-3;Parent=rna-NM_001159405.2;Dbxref=GeneID:16897,GenBank:NM_001159405.2,MGI:MGI:102682;gbkey=mRNA;gene=Llgl1;product=LLGL1 scribble cell polarity complex component%2C transcript variant 1;transcript_id=NM_001159405.2;extra_copy_number=0
CM058251.1	Liftoff	exon	58326675	58326805	.	+	.	ID=exon-NM_001159405.2-4;Parent=rna-NM_001159405.2;Dbxref=GeneID:16897,GenBank:NM_001159405.2,MGI:MGI:102682;gbkey=mRNA;gene=Llgl1;product=LLGL1 scribble cell polarity complex component%2C transcript variant 1;transcript_id=NM_001159405.2;extra_copy_number=0
CM058251.1	Liftoff	exon	58327791	58327946	.	+	.	ID=exon-NM_001159405.2-5;Parent=rna-NM_001159405.2;Dbxref=GeneID:16897,GenBank:NM_001159405.2,MGI:MGI:102682;gbkey=mRNA;gene=Llgl1;product=LLGL1 scribble cell polarity complex component%2C transcript variant 1;transcript_id=NM_001159405.2;extra_copy_number=0
CM058251.1	Liftoff	exon	58328017	58328179	.	+	.	ID=exon-NM_001159405.2-6;Parent=rna-NM_001159405.2;Dbxref=GeneID:16897,GenBank:NM_001159405.2,MGI:MGI:102682;gbkey=mRNA;gene=Llgl1;product=LLGL1 scribble cell polarity complex component%2C transcript variant 1;transcript_id=NM_001159405.2;extra_copy_number=0
CM058251.1	Liftoff	exon	58328262	58328397	.	+	.	ID=exon-NM_001159405.2-7;Parent=rna-NM_001159405.2;Dbxref=GeneID:16897,GenBank:NM_001159405.2,MGI:MGI:102682;gbkey=mRNA;gene=Llgl1;product=LLGL1 scribble cell polarity complex component%2C transcript variant 1;transcript_id=NM_001159405.2;extra_copy_number=0
CM058251.1	Liftoff	exon	58328576	58328630	.	+	.	ID=exon-NM_001159405.2-8;Parent=rna-NM_001159405.2;Dbxref=GeneID:16897,GenBank:NM_001159405.2,MGI:MGI:102682;gbkey=mRNA;gene=Llgl1;product=LLGL1 scribble cell polarity complex component%2C transcript variant 1;transcript_id=NM_001159405.2;extra_copy_number=0
CM058251.1	Liftoff	exon	58328783	58328937	.	+	.	ID=exon-NM_001159405.2-9;Parent=rna-NM_001159405.2;Dbxref=GeneID:16897,GenBank:NM_001159405.2,MGI:MGI:102682;gbkey=mRNA;gene=Llgl1;product=LLGL1 scribble cell polarity complex component%2C transcript variant 1;transcript_id=NM_001159405.2;extra_copy_number=0
CM058251.1	Liftoff	exon	58329013	58329236	.	+	.	ID=exon-NM_001159405.2-10;Parent=rna-NM_001159405.2;Dbxref=GeneID:16897,GenBank:NM_001159405.2,MGI:MGI:102682;gbkey=mRNA;gene=Llgl1;product=LLGL1 scribble cell polarity complex component%2C transcript variant 1;transcript_id=NM_001159405.2;extra_copy_number=0
CM058251.1	Liftoff	exon	58329405	58329472	.	+	.	ID=exon-NM_001159405.2-11;Parent=rna-NM_001159405.2;Dbxref=GeneID:16897,GenBank:NM_001159405.2,MGI:MGI:102682;gbkey=mRNA;gene=Llgl1;product=LLGL1 scribble cell polarity complex component%2C transcript variant 1;transcript_id=NM_001159405.2;extra_copy_number=0
CM058251.1	Liftoff	exon	58330368	58330521	.	+	.	ID=exon-NM_001159405.2-12;Parent=rna-NM_001159405.2;Dbxref=GeneID:16897,GenBank:NM_001159405.2,MGI:MGI:102682;gbkey=mRNA;gene=Llgl1;product=LLGL1 scribble cell polarity complex component%2C transcript variant 1;transcript_id=NM_001159405.2;extra_copy_number=0
CM058251.1	Liftoff	exon	58330613	58330717	.	+	.	ID=exon-NM_001159405.2-13;Parent=rna-NM_001159405.2;Dbxref=GeneID:16897,GenBank:NM_001159405.2,MGI:MGI:102682;gbkey=mRNA;gene=Llgl1;product=LLGL1 scribble cell polarity complex component%2C transcript variant 1;transcript_id=NM_001159405.2;extra_copy_number=0
CM058251.1	Liftoff	exon	58331259	58331551	.	+	.	ID=exon-NM_001159405.2-14;Parent=rna-NM_001159405.2;Dbxref=GeneID:16897,GenBank:NM_001159405.2,MGI:MGI:102682;gbkey=mRNA;gene=Llgl1;product=LLGL1 scribble cell polarity complex component%2C transcript variant 1;transcript_id=NM_001159405.2;extra_copy_number=0
CM058251.1	Liftoff	exon	58331805	58331952	.	+	.	ID=exon-NM_001159405.2-15;Parent=rna-NM_001159405.2;Dbxref=GeneID:16897,GenBank:NM_001159405.2,MGI:MGI:102682;gbkey=mRNA;gene=Llgl1;product=LLGL1 scribble cell polarity complex component%2C transcript variant 1;transcript_id=NM_001159405.2;extra_copy_number=0
CM058251.1	Liftoff	exon	58332111	58332264	.	+	.	ID=exon-NM_001159405.2-16;Parent=rna-NM_001159405.2;Dbxref=GeneID:16897,GenBank:NM_001159405.2,MGI:MGI:102682;gbkey=mRNA;gene=Llgl1;product=LLGL1 scribble cell polarity complex component%2C transcript variant 1;transcript_id=NM_001159405.2;extra_copy_number=0
CM058251.1	Liftoff	exon	58333160	58333455	.	+	.	ID=exon-NM_001159405.2-17;Parent=rna-NM_001159405.2;Dbxref=GeneID:16897,GenBank:NM_001159405.2,MGI:MGI:102682;gbkey=mRNA;gene=Llgl1;product=LLGL1 scribble cell polarity complex component%2C transcript variant 1;transcript_id=NM_001159405.2;extra_copy_number=0
CM058251.1	Liftoff	exon	58333824	58334088	.	+	.	ID=exon-NM_001159405.2-18;Parent=rna-NM_001159405.2;Dbxref=GeneID:16897,GenBank:NM_001159405.2,MGI:MGI:102682;gbkey=mRNA;gene=Llgl1;product=LLGL1 scribble cell polarity complex component%2C transcript variant 1;transcript_id=NM_001159405.2;extra_copy_number=0
CM058251.1	Liftoff	exon	58334203	58334317	.	+	.	ID=exon-NM_001159405.2-19;Parent=rna-NM_001159405.2;Dbxref=GeneID:16897,GenBank:NM_001159405.2,MGI:MGI:102682;gbkey=mRNA;gene=Llgl1;product=LLGL1 scribble cell polarity complex component%2C transcript variant 1;transcript_id=NM_001159405.2;extra_copy_number=0
CM058251.1	Liftoff	exon	58334446	58334552	.	+	.	ID=exon-NM_001159405.2-20;Parent=rna-NM_001159405.2;Dbxref=GeneID:16897,GenBank:NM_001159405.2,MGI:MGI:102682;gbkey=mRNA;gene=Llgl1;product=LLGL1 scribble cell polarity complex component%2C transcript variant 1;transcript_id=NM_001159405.2;extra_copy_number=0
CM058251.1	Liftoff	exon	58334745	58334865	.	+	.	ID=exon-NM_001159405.2-21;Parent=rna-NM_001159405.2;Dbxref=GeneID:16897,GenBank:NM_001159405.2,MGI:MGI:102682;gbkey=mRNA;gene=Llgl1;product=LLGL1 scribble cell polarity complex component%2C transcript variant 1;transcript_id=NM_001159405.2;extra_copy_number=0
CM058251.1	Liftoff	exon	58334953	58336010	.	+	.	ID=exon-NM_001159405.2-22;Parent=rna-NM_001159405.2;Dbxref=GeneID:16897,GenBank:NM_001159405.2,MGI:MGI:102682;gbkey=mRNA;gene=Llgl1;product=LLGL1 scribble cell polarity complex component%2C transcript variant 1;transcript_id=NM_001159405.2;extra_copy_number=0
CM058251.1	Liftoff	CDS	58321684	58321764	.	+	.	ID=cds-NP_001152877.1;Parent=rna-NM_001159405.2;Dbxref=CCDS:CCDS48812.1,GeneID:16897,GenBank:NP_001152877.1,MGI:MGI:102682;Name=NP_001152877.1;Note=isoform 1 is encoded by transcript variant 1;gbkey=CDS;gene=Llgl1;product=lethal(2) giant larvae protein homolog 1 isoform 1;protein_id=NP_001152877.1;extra_copy_number=0
CM058251.1	Liftoff	CDS	58324608	58324705	.	+	.	ID=cds-NP_001152877.1;Parent=rna-NM_001159405.2;Dbxref=CCDS:CCDS48812.1,GeneID:16897,GenBank:NP_001152877.1,MGI:MGI:102682;Name=NP_001152877.1;Note=isoform 1 is encoded by transcript variant 1;gbkey=CDS;gene=Llgl1;product=lethal(2) giant larvae protein homolog 1 isoform 1;protein_id=NP_001152877.1;extra_copy_number=0
CM058251.1	Liftoff	CDS	58326493	58326574	.	+	.	ID=cds-NP_001152877.1;Parent=rna-NM_001159405.2;Dbxref=CCDS:CCDS48812.1,GeneID:16897,GenBank:NP_001152877.1,MGI:MGI:102682;Name=NP_001152877.1;Note=isoform 1 is encoded by transcript variant 1;gbkey=CDS;gene=Llgl1;product=lethal(2) giant larvae protein homolog 1 isoform 1;protein_id=NP_001152877.1;extra_copy_number=0
CM058251.1	Liftoff	CDS	58326675	58326805	.	+	.	ID=cds-NP_001152877.1;Parent=rna-NM_001159405.2;Dbxref=CCDS:CCDS48812.1,GeneID:16897,GenBank:NP_001152877.1,MGI:MGI:102682;Name=NP_001152877.1;Note=isoform 1 is encoded by transcript variant 1;gbkey=CDS;gene=Llgl1;product=lethal(2) giant larvae protein homolog 1 isoform 1;protein_id=NP_001152877.1;extra_copy_number=0
CM058251.1	Liftoff	CDS	58327791	58327946	.	+	.	ID=cds-NP_001152877.1;Parent=rna-NM_001159405.2;Dbxref=CCDS:CCDS48812.1,GeneID:16897,GenBank:NP_001152877.1,MGI:MGI:102682;Name=NP_001152877.1;Note=isoform 1 is encoded by transcript variant 1;gbkey=CDS;gene=Llgl1;product=lethal(2) giant larvae protein homolog 1 isoform 1;protein_id=NP_001152877.1;extra_copy_number=0
CM058251.1	Liftoff	CDS	58328017	58328179	.	+	.	ID=cds-NP_001152877.1;Parent=rna-NM_001159405.2;Dbxref=CCDS:CCDS48812.1,GeneID:16897,GenBank:NP_001152877.1,MGI:MGI:102682;Name=NP_001152877.1;Note=isoform 1 is encoded by transcript variant 1;gbkey=CDS;gene=Llgl1;product=lethal(2) giant larvae protein homolog 1 isoform 1;protein_id=NP_001152877.1;extra_copy_number=0
CM058251.1	Liftoff	CDS	58328262	58328397	.	+	.	ID=cds-NP_001152877.1;Parent=rna-NM_001159405.2;Dbxref=CCDS:CCDS48812.1,GeneID:16897,GenBank:NP_001152877.1,MGI:MGI:102682;Name=NP_001152877.1;Note=isoform 1 is encoded by transcript variant 1;gbkey=CDS;gene=Llgl1;product=lethal(2) giant larvae protein homolog 1 isoform 1;protein_id=NP_001152877.1;extra_copy_number=0
CM058251.1	Liftoff	CDS	58328576	58328630	.	+	.	ID=cds-NP_001152877.1;Parent=rna-NM_001159405.2;Dbxref=CCDS:CCDS48812.1,GeneID:16897,GenBank:NP_001152877.1,MGI:MGI:102682;Name=NP_001152877.1;Note=isoform 1 is encoded by transcript variant 1;gbkey=CDS;gene=Llgl1;product=lethal(2) giant larvae protein homolog 1 isoform 1;protein_id=NP_001152877.1;extra_copy_number=0
CM058251.1	Liftoff	CDS	58328783	58328937	.	+	.	ID=cds-NP_001152877.1;Parent=rna-NM_001159405.2;Dbxref=CCDS:CCDS48812.1,GeneID:16897,GenBank:NP_001152877.1,MGI:MGI:102682;Name=NP_001152877.1;Note=isoform 1 is encoded by transcript variant 1;gbkey=CDS;gene=Llgl1;product=lethal(2) giant larvae protein homolog 1 isoform 1;protein_id=NP_001152877.1;extra_copy_number=0
CM058251.1	Liftoff	CDS	58329013	58329236	.	+	.	ID=cds-NP_001152877.1;Parent=rna-NM_001159405.2;Dbxref=CCDS:CCDS48812.1,GeneID:16897,GenBank:NP_001152877.1,MGI:MGI:102682;Name=NP_001152877.1;Note=isoform 1 is encoded by transcript variant 1;gbkey=CDS;gene=Llgl1;product=lethal(2) giant larvae protein homolog 1 isoform 1;protein_id=NP_001152877.1;extra_copy_number=0
CM058251.1	Liftoff	CDS	58329405	58329472	.	+	.	ID=cds-NP_001152877.1;Parent=rna-NM_001159405.2;Dbxref=CCDS:CCDS48812.1,GeneID:16897,GenBank:NP_001152877.1,MGI:MGI:102682;Name=NP_001152877.1;Note=isoform 1 is encoded by transcript variant 1;gbkey=CDS;gene=Llgl1;product=lethal(2) giant larvae protein homolog 1 isoform 1;protein_id=NP_001152877.1;extra_copy_number=0
CM058251.1	Liftoff	CDS	58330368	58330521	.	+	.	ID=cds-NP_001152877.1;Parent=rna-NM_001159405.2;Dbxref=CCDS:CCDS48812.1,GeneID:16897,GenBank:NP_001152877.1,MGI:MGI:102682;Name=NP_001152877.1;Note=isoform 1 is encoded by transcript variant 1;gbkey=CDS;gene=Llgl1;product=lethal(2) giant larvae protein homolog 1 isoform 1;protein_id=NP_001152877.1;extra_copy_number=0
CM058251.1	Liftoff	CDS	58330613	58330717	.	+	.	ID=cds-NP_001152877.1;Parent=rna-NM_001159405.2;Dbxref=CCDS:CCDS48812.1,GeneID:16897,GenBank:NP_001152877.1,MGI:MGI:102682;Name=NP_001152877.1;Note=isoform 1 is encoded by transcript variant 1;gbkey=CDS;gene=Llgl1;product=lethal(2) giant larvae protein homolog 1 isoform 1;protein_id=NP_001152877.1;extra_copy_number=0
CM058251.1	Liftoff	CDS	58331259	58331551	.	+	.	ID=cds-NP_001152877.1;Parent=rna-NM_001159405.2;Dbxref=CCDS:CCDS48812.1,GeneID:16897,GenBank:NP_001152877.1,MGI:MGI:102682;Name=NP_001152877.1;Note=isoform 1 is encoded by transcript variant 1;gbkey=CDS;gene=Llgl1;product=lethal(2) giant larvae protein homolog 1 isoform 1;protein_id=NP_001152877.1;extra_copy_number=0
CM058251.1	Liftoff	CDS	58331805	58331952	.	+	.	ID=cds-NP_001152877.1;Parent=rna-NM_001159405.2;Dbxref=CCDS:CCDS48812.1,GeneID:16897,GenBank:NP_001152877.1,MGI:MGI:102682;Name=NP_001152877.1;Note=isoform 1 is encoded by transcript variant 1;gbkey=CDS;gene=Llgl1;product=lethal(2) giant larvae protein homolog 1 isoform 1;protein_id=NP_001152877.1;extra_copy_number=0
CM058251.1	Liftoff	CDS	58332111	58332264	.	+	.	ID=cds-NP_001152877.1;Parent=rna-NM_001159405.2;Dbxref=CCDS:CCDS48812.1,GeneID:16897,GenBank:NP_001152877.1,MGI:MGI:102682;Name=NP_001152877.1;Note=isoform 1 is encoded by transcript variant 1;gbkey=CDS;gene=Llgl1;product=lethal(2) giant larvae protein homolog 1 isoform 1;protein_id=NP_001152877.1;extra_copy_number=0
CM058251.1	Liftoff	CDS	58333160	58333455	.	+	.	ID=cds-NP_001152877.1;Parent=rna-NM_001159405.2;Dbxref=CCDS:CCDS48812.1,GeneID:16897,GenBank:NP_001152877.1,MGI:MGI:102682;Name=NP_001152877.1;Note=isoform 1 is encoded by transcript variant 1;gbkey=CDS;gene=Llgl1;product=lethal(2) giant larvae protein homolog 1 isoform 1;protein_id=NP_001152877.1;extra_copy_number=0
CM058251.1	Liftoff	CDS	58333824	58334088	.	+	.	ID=cds-NP_001152877.1;Parent=rna-NM_001159405.2;Dbxref=CCDS:CCDS48812.1,GeneID:16897,GenBank:NP_001152877.1,MGI:MGI:102682;Name=NP_001152877.1;Note=isoform 1 is encoded by transcript variant 1;gbkey=CDS;gene=Llgl1;product=lethal(2) giant larvae protein homolog 1 isoform 1;protein_id=NP_001152877.1;extra_copy_number=0
CM058251.1	Liftoff	CDS	58334203	58334317	.	+	.	ID=cds-NP_001152877.1;Parent=rna-NM_001159405.2;Dbxref=CCDS:CCDS48812.1,GeneID:16897,GenBank:NP_001152877.1,MGI:MGI:102682;Name=NP_001152877.1;Note=isoform 1 is encoded by transcript variant 1;gbkey=CDS;gene=Llgl1;product=lethal(2) giant larvae protein homolog 1 isoform 1;protein_id=NP_001152877.1;extra_copy_number=0
CM058251.1	Liftoff	CDS	58334446	58334552	.	+	.	ID=cds-NP_001152877.1;Parent=rna-NM_001159405.2;Dbxref=CCDS:CCDS48812.1,GeneID:16897,GenBank:NP_001152877.1,MGI:MGI:102682;Name=NP_001152877.1;Note=isoform 1 is encoded by transcript variant 1;gbkey=CDS;gene=Llgl1;product=lethal(2) giant larvae protein homolog 1 isoform 1;protein_id=NP_001152877.1;extra_copy_number=0
CM058251.1	Liftoff	CDS	58334745	58334865	.	+	.	ID=cds-NP_001152877.1;Parent=rna-NM_001159405.2;Dbxref=CCDS:CCDS48812.1,GeneID:16897,GenBank:NP_001152877.1,MGI:MGI:102682;Name=NP_001152877.1;Note=isoform 1 is encoded by transcript variant 1;gbkey=CDS;gene=Llgl1;product=lethal(2) giant larvae protein homolog 1 isoform 1;protein_id=NP_001152877.1;extra_copy_number=0
CM058251.1	Liftoff	CDS	58334953	58335034	.	+	.	ID=cds-NP_001152877.1;Parent=rna-NM_001159405.2;Dbxref=CCDS:CCDS48812.1,GeneID:16897,GenBank:NP_001152877.1,MGI:MGI:102682;Name=NP_001152877.1;Note=isoform 1 is encoded by transcript variant 1;gbkey=CDS;gene=Llgl1;product=lethal(2) giant larvae protein homolog 1 isoform 1;protein_id=NP_001152877.1;extra_copy_number=0
CM058251.1	Liftoff	mRNA	58321523	58336010	.	+	.	ID=rna-NM_001378836.1;Parent=gene-Llgl1;Dbxref=GeneID:16897,GenBank:NM_001378836.1,MGI:MGI:102682;Name=NM_001378836.1;gbkey=mRNA;gene=Llgl1;product=LLGL1 scribble cell polarity complex component%2C transcript variant 4;transcript_id=NM_001378836.1;matches_ref_protein=True;valid_ORF=True;extra_copy_number=0
CM058251.1	Liftoff	exon	58321523	58321764	.	+	.	ID=exon-NM_001378836.1-1;Parent=rna-NM_001378836.1;Dbxref=GeneID:16897,GenBank:NM_001378836.1,MGI:MGI:102682;gbkey=mRNA;gene=Llgl1;product=LLGL1 scribble cell polarity complex component%2C transcript variant 4;transcript_id=NM_001378836.1;extra_copy_number=0
CM058251.1	Liftoff	exon	58324608	58324705	.	+	.	ID=exon-NM_001378836.1-2;Parent=rna-NM_001378836.1;Dbxref=GeneID:16897,GenBank:NM_001378836.1,MGI:MGI:102682;gbkey=mRNA;gene=Llgl1;product=LLGL1 scribble cell polarity complex component%2C transcript variant 4;transcript_id=NM_001378836.1;extra_copy_number=0
CM058251.1	Liftoff	exon	58326493	58326574	.	+	.	ID=exon-NM_001378836.1-3;Parent=rna-NM_001378836.1;Dbxref=GeneID:16897,GenBank:NM_001378836.1,MGI:MGI:102682;gbkey=mRNA;gene=Llgl1;product=LLGL1 scribble cell polarity complex component%2C transcript variant 4;transcript_id=NM_001378836.1;extra_copy_number=0
CM058251.1	Liftoff	exon	58326675	58326805	.	+	.	ID=exon-NM_001378836.1-4;Parent=rna-NM_001378836.1;Dbxref=GeneID:16897,GenBank:NM_001378836.1,MGI:MGI:102682;gbkey=mRNA;gene=Llgl1;product=LLGL1 scribble cell polarity complex component%2C transcript variant 4;transcript_id=NM_001378836.1;extra_copy_number=0
CM058251.1	Liftoff	exon	58327791	58327946	.	+	.	ID=exon-NM_001378836.1-5;Parent=rna-NM_001378836.1;Dbxref=GeneID:16897,GenBank:NM_001378836.1,MGI:MGI:102682;gbkey=mRNA;gene=Llgl1;product=LLGL1 scribble cell polarity complex component%2C transcript variant 4;transcript_id=NM_001378836.1;extra_copy_number=0
CM058251.1	Liftoff	exon	58328017	58328179	.	+	.	ID=exon-NM_001378836.1-6;Parent=rna-NM_001378836.1;Dbxref=GeneID:16897,GenBank:NM_001378836.1,MGI:MGI:102682;gbkey=mRNA;gene=Llgl1;product=LLGL1 scribble cell polarity complex component%2C transcript variant 4;transcript_id=NM_001378836.1;extra_copy_number=0
CM058251.1	Liftoff	exon	58328265	58328397	.	+	.	ID=exon-NM_001378836.1-7;Parent=rna-NM_001378836.1;Dbxref=GeneID:16897,GenBank:NM_001378836.1,MGI:MGI:102682;gbkey=mRNA;gene=Llgl1;product=LLGL1 scribble cell polarity complex component%2C transcript variant 4;transcript_id=NM_001378836.1;extra_copy_number=0
CM058251.1	Liftoff	exon	58328576	58328630	.	+	.	ID=exon-NM_001378836.1-8;Parent=rna-NM_001378836.1;Dbxref=GeneID:16897,GenBank:NM_001378836.1,MGI:MGI:102682;gbkey=mRNA;gene=Llgl1;product=LLGL1 scribble cell polarity complex component%2C transcript variant 4;transcript_id=NM_001378836.1;extra_copy_number=0
CM058251.1	Liftoff	exon	58328783	58328937	.	+	.	ID=exon-NM_001378836.1-9;Parent=rna-NM_001378836.1;Dbxref=GeneID:16897,GenBank:NM_001378836.1,MGI:MGI:102682;gbkey=mRNA;gene=Llgl1;product=LLGL1 scribble cell polarity complex component%2C transcript variant 4;transcript_id=NM_001378836.1;extra_copy_number=0
CM058251.1	Liftoff	exon	58329013	58329236	.	+	.	ID=exon-NM_001378836.1-10;Parent=rna-NM_001378836.1;Dbxref=GeneID:16897,GenBank:NM_001378836.1,MGI:MGI:102682;gbkey=mRNA;gene=Llgl1;product=LLGL1 scribble cell polarity complex component%2C transcript variant 4;transcript_id=NM_001378836.1;extra_copy_number=0
CM058251.1	Liftoff	exon	58329405	58329472	.	+	.	ID=exon-NM_001378836.1-11;Parent=rna-NM_001378836.1;Dbxref=GeneID:16897,GenBank:NM_001378836.1,MGI:MGI:102682;gbkey=mRNA;gene=Llgl1;product=LLGL1 scribble cell polarity complex component%2C transcript variant 4;transcript_id=NM_001378836.1;extra_copy_number=0
CM058251.1	Liftoff	exon	58330368	58330521	.	+	.	ID=exon-NM_001378836.1-12;Parent=rna-NM_001378836.1;Dbxref=GeneID:16897,GenBank:NM_001378836.1,MGI:MGI:102682;gbkey=mRNA;gene=Llgl1;product=LLGL1 scribble cell polarity complex component%2C transcript variant 4;transcript_id=NM_001378836.1;extra_copy_number=0
CM058251.1	Liftoff	exon	58330613	58330717	.	+	.	ID=exon-NM_001378836.1-13;Parent=rna-NM_001378836.1;Dbxref=GeneID:16897,GenBank:NM_001378836.1,MGI:MGI:102682;gbkey=mRNA;gene=Llgl1;product=LLGL1 scribble cell polarity complex component%2C transcript variant 4;transcript_id=NM_001378836.1;extra_copy_number=0
CM058251.1	Liftoff	exon	58331259	58331551	.	+	.	ID=exon-NM_001378836.1-14;Parent=rna-NM_001378836.1;Dbxref=GeneID:16897,GenBank:NM_001378836.1,MGI:MGI:102682;gbkey=mRNA;gene=Llgl1;product=LLGL1 scribble cell polarity complex component%2C transcript variant 4;transcript_id=NM_001378836.1;extra_copy_number=0
CM058251.1	Liftoff	exon	58331805	58331952	.	+	.	ID=exon-NM_001378836.1-15;Parent=rna-NM_001378836.1;Dbxref=GeneID:16897,GenBank:NM_001378836.1,MGI:MGI:102682;gbkey=mRNA;gene=Llgl1;product=LLGL1 scribble cell polarity complex component%2C transcript variant 4;transcript_id=NM_001378836.1;extra_copy_number=0
CM058251.1	Liftoff	exon	58332111	58332264	.	+	.	ID=exon-NM_001378836.1-16;Parent=rna-NM_001378836.1;Dbxref=GeneID:16897,GenBank:NM_001378836.1,MGI:MGI:102682;gbkey=mRNA;gene=Llgl1;product=LLGL1 scribble cell polarity complex component%2C transcript variant 4;transcript_id=NM_001378836.1;extra_copy_number=0
CM058251.1	Liftoff	exon	58333160	58333455	.	+	.	ID=exon-NM_001378836.1-17;Parent=rna-NM_001378836.1;Dbxref=GeneID:16897,GenBank:NM_001378836.1,MGI:MGI:102682;gbkey=mRNA;gene=Llgl1;product=LLGL1 scribble cell polarity complex component%2C transcript variant 4;transcript_id=NM_001378836.1;extra_copy_number=0
CM058251.1	Liftoff	exon	58333824	58334088	.	+	.	ID=exon-NM_001378836.1-18;Parent=rna-NM_001378836.1;Dbxref=GeneID:16897,GenBank:NM_001378836.1,MGI:MGI:102682;gbkey=mRNA;gene=Llgl1;product=LLGL1 scribble cell polarity complex component%2C transcript variant 4;transcript_id=NM_001378836.1;extra_copy_number=0
CM058251.1	Liftoff	exon	58334203	58334317	.	+	.	ID=exon-NM_001378836.1-19;Parent=rna-NM_001378836.1;Dbxref=GeneID:16897,GenBank:NM_001378836.1,MGI:MGI:102682;gbkey=mRNA;gene=Llgl1;product=LLGL1 scribble cell polarity complex component%2C transcript variant 4;transcript_id=NM_001378836.1;extra_copy_number=0
CM058251.1	Liftoff	exon	58334446	58334552	.	+	.	ID=exon-NM_001378836.1-20;Parent=rna-NM_001378836.1;Dbxref=GeneID:16897,GenBank:NM_001378836.1,MGI:MGI:102682;gbkey=mRNA;gene=Llgl1;product=LLGL1 scribble cell polarity complex component%2C transcript variant 4;transcript_id=NM_001378836.1;extra_copy_number=0
CM058251.1	Liftoff	exon	58334745	58334865	.	+	.	ID=exon-NM_001378836.1-21;Parent=rna-NM_001378836.1;Dbxref=GeneID:16897,GenBank:NM_001378836.1,MGI:MGI:102682;gbkey=mRNA;gene=Llgl1;product=LLGL1 scribble cell polarity complex component%2C transcript variant 4;transcript_id=NM_001378836.1;extra_copy_number=0
CM058251.1	Liftoff	exon	58334953	58336010	.	+	.	ID=exon-NM_001378836.1-22;Parent=rna-NM_001378836.1;Dbxref=GeneID:16897,GenBank:NM_001378836.1,MGI:MGI:102682;gbkey=mRNA;gene=Llgl1;product=LLGL1 scribble cell polarity complex component%2C transcript variant 4;transcript_id=NM_001378836.1;extra_copy_number=0
CM058251.1	Liftoff	CDS	58321684	58321764	.	+	.	ID=cds-NP_001365765.1;Parent=rna-NM_001378836.1;Dbxref=GeneID:16897,GenBank:NP_001365765.1,MGI:MGI:102682;Name=NP_001365765.1;Note=isoform 4 is encoded by transcript variant 4;gbkey=CDS;gene=Llgl1;product=lethal(2) giant larvae protein homolog 1 isoform 4;protein_id=NP_001365765.1;extra_copy_number=0
CM058251.1	Liftoff	CDS	58324608	58324705	.	+	.	ID=cds-NP_001365765.1;Parent=rna-NM_001378836.1;Dbxref=GeneID:16897,GenBank:NP_001365765.1,MGI:MGI:102682;Name=NP_001365765.1;Note=isoform 4 is encoded by transcript variant 4;gbkey=CDS;gene=Llgl1;product=lethal(2) giant larvae protein homolog 1 isoform 4;protein_id=NP_001365765.1;extra_copy_number=0
CM058251.1	Liftoff	CDS	58326493	58326574	.	+	.	ID=cds-NP_001365765.1;Parent=rna-NM_001378836.1;Dbxref=GeneID:16897,GenBank:NP_001365765.1,MGI:MGI:102682;Name=NP_001365765.1;Note=isoform 4 is encoded by transcript variant 4;gbkey=CDS;gene=Llgl1;product=lethal(2) giant larvae protein homolog 1 isoform 4;protein_id=NP_001365765.1;extra_copy_number=0
CM058251.1	Liftoff	CDS	58326675	58326805	.	+	.	ID=cds-NP_001365765.1;Parent=rna-NM_001378836.1;Dbxref=GeneID:16897,GenBank:NP_001365765.1,MGI:MGI:102682;Name=NP_001365765.1;Note=isoform 4 is encoded by transcript variant 4;gbkey=CDS;gene=Llgl1;product=lethal(2) giant larvae protein homolog 1 isoform 4;protein_id=NP_001365765.1;extra_copy_number=0
CM058251.1	Liftoff	CDS	58327791	58327946	.	+	.	ID=cds-NP_001365765.1;Parent=rna-NM_001378836.1;Dbxref=GeneID:16897,GenBank:NP_001365765.1,MGI:MGI:102682;Name=NP_001365765.1;Note=isoform 4 is encoded by transcript variant 4;gbkey=CDS;gene=Llgl1;product=lethal(2) giant larvae protein homolog 1 isoform 4;protein_id=NP_001365765.1;extra_copy_number=0
CM058251.1	Liftoff	CDS	58328017	58328179	.	+	.	ID=cds-NP_001365765.1;Parent=rna-NM_001378836.1;Dbxref=GeneID:16897,GenBank:NP_001365765.1,MGI:MGI:102682;Name=NP_001365765.1;Note=isoform 4 is encoded by transcript variant 4;gbkey=CDS;gene=Llgl1;product=lethal(2) giant larvae protein homolog 1 isoform 4;protein_id=NP_001365765.1;extra_copy_number=0
CM058251.1	Liftoff	CDS	58328265	58328397	.	+	.	ID=cds-NP_001365765.1;Parent=rna-NM_001378836.1;Dbxref=GeneID:16897,GenBank:NP_001365765.1,MGI:MGI:102682;Name=NP_001365765.1;Note=isoform 4 is encoded by transcript variant 4;gbkey=CDS;gene=Llgl1;product=lethal(2) giant larvae protein homolog 1 isoform 4;protein_id=NP_001365765.1;extra_copy_number=0
CM058251.1	Liftoff	CDS	58328576	58328630	.	+	.	ID=cds-NP_001365765.1;Parent=rna-NM_001378836.1;Dbxref=GeneID:16897,GenBank:NP_001365765.1,MGI:MGI:102682;Name=NP_001365765.1;Note=isoform 4 is encoded by transcript variant 4;gbkey=CDS;gene=Llgl1;product=lethal(2) giant larvae protein homolog 1 isoform 4;protein_id=NP_001365765.1;extra_copy_number=0
CM058251.1	Liftoff	CDS	58328783	58328937	.	+	.	ID=cds-NP_001365765.1;Parent=rna-NM_001378836.1;Dbxref=GeneID:16897,GenBank:NP_001365765.1,MGI:MGI:102682;Name=NP_001365765.1;Note=isoform 4 is encoded by transcript variant 4;gbkey=CDS;gene=Llgl1;product=lethal(2) giant larvae protein homolog 1 isoform 4;protein_id=NP_001365765.1;extra_copy_number=0
CM058251.1	Liftoff	CDS	58329013	58329236	.	+	.	ID=cds-NP_001365765.1;Parent=rna-NM_001378836.1;Dbxref=GeneID:16897,GenBank:NP_001365765.1,MGI:MGI:102682;Name=NP_001365765.1;Note=isoform 4 is encoded by transcript variant 4;gbkey=CDS;gene=Llgl1;product=lethal(2) giant larvae protein homolog 1 isoform 4;protein_id=NP_001365765.1;extra_copy_number=0
CM058251.1	Liftoff	CDS	58329405	58329472	.	+	.	ID=cds-NP_001365765.1;Parent=rna-NM_001378836.1;Dbxref=GeneID:16897,GenBank:NP_001365765.1,MGI:MGI:102682;Name=NP_001365765.1;Note=isoform 4 is encoded by transcript variant 4;gbkey=CDS;gene=Llgl1;product=lethal(2) giant larvae protein homolog 1 isoform 4;protein_id=NP_001365765.1;extra_copy_number=0
CM058251.1	Liftoff	CDS	58330368	58330521	.	+	.	ID=cds-NP_001365765.1;Parent=rna-NM_001378836.1;Dbxref=GeneID:16897,GenBank:NP_001365765.1,MGI:MGI:102682;Name=NP_001365765.1;Note=isoform 4 is encoded by transcript variant 4;gbkey=CDS;gene=Llgl1;product=lethal(2) giant larvae protein homolog 1 isoform 4;protein_id=NP_001365765.1;extra_copy_number=0
CM058251.1	Liftoff	CDS	58330613	58330717	.	+	.	ID=cds-NP_001365765.1;Parent=rna-NM_001378836.1;Dbxref=GeneID:16897,GenBank:NP_001365765.1,MGI:MGI:102682;Name=NP_001365765.1;Note=isoform 4 is encoded by transcript variant 4;gbkey=CDS;gene=Llgl1;product=lethal(2) giant larvae protein homolog 1 isoform 4;protein_id=NP_001365765.1;extra_copy_number=0
CM058251.1	Liftoff	CDS	58331259	58331551	.	+	.	ID=cds-NP_001365765.1;Parent=rna-NM_001378836.1;Dbxref=GeneID:16897,GenBank:NP_001365765.1,MGI:MGI:102682;Name=NP_001365765.1;Note=isoform 4 is encoded by transcript variant 4;gbkey=CDS;gene=Llgl1;product=lethal(2) giant larvae protein homolog 1 isoform 4;protein_id=NP_001365765.1;extra_copy_number=0
CM058251.1	Liftoff	CDS	58331805	58331952	.	+	.	ID=cds-NP_001365765.1;Parent=rna-NM_001378836.1;Dbxref=GeneID:16897,GenBank:NP_001365765.1,MGI:MGI:102682;Name=NP_001365765.1;Note=isoform 4 is encoded by transcript variant 4;gbkey=CDS;gene=Llgl1;product=lethal(2) giant larvae protein homolog 1 isoform 4;protein_id=NP_001365765.1;extra_copy_number=0
CM058251.1	Liftoff	CDS	58332111	58332264	.	+	.	ID=cds-NP_001365765.1;Parent=rna-NM_001378836.1;Dbxref=GeneID:16897,GenBank:NP_001365765.1,MGI:MGI:102682;Name=NP_001365765.1;Note=isoform 4 is encoded by transcript variant 4;gbkey=CDS;gene=Llgl1;product=lethal(2) giant larvae protein homolog 1 isoform 4;protein_id=NP_001365765.1;extra_copy_number=0
CM058251.1	Liftoff	CDS	58333160	58333455	.	+	.	ID=cds-NP_001365765.1;Parent=rna-NM_001378836.1;Dbxref=GeneID:16897,GenBank:NP_001365765.1,MGI:MGI:102682;Name=NP_001365765.1;Note=isoform 4 is encoded by transcript variant 4;gbkey=CDS;gene=Llgl1;product=lethal(2) giant larvae protein homolog 1 isoform 4;protein_id=NP_001365765.1;extra_copy_number=0
CM058251.1	Liftoff	CDS	58333824	58334088	.	+	.	ID=cds-NP_001365765.1;Parent=rna-NM_001378836.1;Dbxref=GeneID:16897,GenBank:NP_001365765.1,MGI:MGI:102682;Name=NP_001365765.1;Note=isoform 4 is encoded by transcript variant 4;gbkey=CDS;gene=Llgl1;product=lethal(2) giant larvae protein homolog 1 isoform 4;protein_id=NP_001365765.1;extra_copy_number=0
CM058251.1	Liftoff	CDS	58334203	58334317	.	+	.	ID=cds-NP_001365765.1;Parent=rna-NM_001378836.1;Dbxref=GeneID:16897,GenBank:NP_001365765.1,MGI:MGI:102682;Name=NP_001365765.1;Note=isoform 4 is encoded by transcript variant 4;gbkey=CDS;gene=Llgl1;product=lethal(2) giant larvae protein homolog 1 isoform 4;protein_id=NP_001365765.1;extra_copy_number=0
CM058251.1	Liftoff	CDS	58334446	58334552	.	+	.	ID=cds-NP_001365765.1;Parent=rna-NM_001378836.1;Dbxref=GeneID:16897,GenBank:NP_001365765.1,MGI:MGI:102682;Name=NP_001365765.1;Note=isoform 4 is encoded by transcript variant 4;gbkey=CDS;gene=Llgl1;product=lethal(2) giant larvae protein homolog 1 isoform 4;protein_id=NP_001365765.1;extra_copy_number=0
CM058251.1	Liftoff	CDS	58334745	58334865	.	+	.	ID=cds-NP_001365765.1;Parent=rna-NM_001378836.1;Dbxref=GeneID:16897,GenBank:NP_001365765.1,MGI:MGI:102682;Name=NP_001365765.1;Note=isoform 4 is encoded by transcript variant 4;gbkey=CDS;gene=Llgl1;product=lethal(2) giant larvae protein homolog 1 isoform 4;protein_id=NP_001365765.1;extra_copy_number=0
CM058251.1	Liftoff	CDS	58334953	58335034	.	+	.	ID=cds-NP_001365765.1;Parent=rna-NM_001378836.1;Dbxref=GeneID:16897,GenBank:NP_001365765.1,MGI:MGI:102682;Name=NP_001365765.1;Note=isoform 4 is encoded by transcript variant 4;gbkey=CDS;gene=Llgl1;product=lethal(2) giant larvae protein homolog 1 isoform 4;protein_id=NP_001365765.1;extra_copy_number=0
CM058251.1	Liftoff	mRNA	58321523	58336010	.	+	.	ID=rna-NM_001378837.1;Parent=gene-Llgl1;Dbxref=GeneID:16897,GenBank:NM_001378837.1,MGI:MGI:102682;Name=NM_001378837.1;gbkey=mRNA;gene=Llgl1;product=LLGL1 scribble cell polarity complex component%2C transcript variant 5;transcript_id=NM_001378837.1;matches_ref_protein=True;valid_ORF=True;extra_copy_number=0
CM058251.1	Liftoff	exon	58321523	58321764	.	+	.	ID=exon-NM_001378837.1-1;Parent=rna-NM_001378837.1;Dbxref=GeneID:16897,GenBank:NM_001378837.1,MGI:MGI:102682;gbkey=mRNA;gene=Llgl1;product=LLGL1 scribble cell polarity complex component%2C transcript variant 5;transcript_id=NM_001378837.1;extra_copy_number=0
CM058251.1	Liftoff	exon	58324608	58324705	.	+	.	ID=exon-NM_001378837.1-2;Parent=rna-NM_001378837.1;Dbxref=GeneID:16897,GenBank:NM_001378837.1,MGI:MGI:102682;gbkey=mRNA;gene=Llgl1;product=LLGL1 scribble cell polarity complex component%2C transcript variant 5;transcript_id=NM_001378837.1;extra_copy_number=0
CM058251.1	Liftoff	exon	58326493	58326574	.	+	.	ID=exon-NM_001378837.1-3;Parent=rna-NM_001378837.1;Dbxref=GeneID:16897,GenBank:NM_001378837.1,MGI:MGI:102682;gbkey=mRNA;gene=Llgl1;product=LLGL1 scribble cell polarity complex component%2C transcript variant 5;transcript_id=NM_001378837.1;extra_copy_number=0
CM058251.1	Liftoff	exon	58326675	58326805	.	+	.	ID=exon-NM_001378837.1-4;Parent=rna-NM_001378837.1;Dbxref=GeneID:16897,GenBank:NM_001378837.1,MGI:MGI:102682;gbkey=mRNA;gene=Llgl1;product=LLGL1 scribble cell polarity complex component%2C transcript variant 5;transcript_id=NM_001378837.1;extra_copy_number=0
CM058251.1	Liftoff	exon	58327791	58327946	.	+	.	ID=exon-NM_001378837.1-5;Parent=rna-NM_001378837.1;Dbxref=GeneID:16897,GenBank:NM_001378837.1,MGI:MGI:102682;gbkey=mRNA;gene=Llgl1;product=LLGL1 scribble cell polarity complex component%2C transcript variant 5;transcript_id=NM_001378837.1;extra_copy_number=0
CM058251.1	Liftoff	exon	58328017	58328179	.	+	.	ID=exon-NM_001378837.1-6;Parent=rna-NM_001378837.1;Dbxref=GeneID:16897,GenBank:NM_001378837.1,MGI:MGI:102682;gbkey=mRNA;gene=Llgl1;product=LLGL1 scribble cell polarity complex component%2C transcript variant 5;transcript_id=NM_001378837.1;extra_copy_number=0
CM058251.1	Liftoff	exon	58328265	58328397	.	+	.	ID=exon-NM_001378837.1-7;Parent=rna-NM_001378837.1;Dbxref=GeneID:16897,GenBank:NM_001378837.1,MGI:MGI:102682;gbkey=mRNA;gene=Llgl1;product=LLGL1 scribble cell polarity complex component%2C transcript variant 5;transcript_id=NM_001378837.1;extra_copy_number=0
CM058251.1	Liftoff	exon	58328576	58328630	.	+	.	ID=exon-NM_001378837.1-8;Parent=rna-NM_001378837.1;Dbxref=GeneID:16897,GenBank:NM_001378837.1,MGI:MGI:102682;gbkey=mRNA;gene=Llgl1;product=LLGL1 scribble cell polarity complex component%2C transcript variant 5;transcript_id=NM_001378837.1;extra_copy_number=0
CM058251.1	Liftoff	exon	58328783	58328937	.	+	.	ID=exon-NM_001378837.1-9;Parent=rna-NM_001378837.1;Dbxref=GeneID:16897,GenBank:NM_001378837.1,MGI:MGI:102682;gbkey=mRNA;gene=Llgl1;product=LLGL1 scribble cell polarity complex component%2C transcript variant 5;transcript_id=NM_001378837.1;extra_copy_number=0
CM058251.1	Liftoff	exon	58329013	58329236	.	+	.	ID=exon-NM_001378837.1-10;Parent=rna-NM_001378837.1;Dbxref=GeneID:16897,GenBank:NM_001378837.1,MGI:MGI:102682;gbkey=mRNA;gene=Llgl1;product=LLGL1 scribble cell polarity complex component%2C transcript variant 5;transcript_id=NM_001378837.1;extra_copy_number=0
CM058251.1	Liftoff	exon	58329405	58329472	.	+	.	ID=exon-NM_001378837.1-11;Parent=rna-NM_001378837.1;Dbxref=GeneID:16897,GenBank:NM_001378837.1,MGI:MGI:102682;gbkey=mRNA;gene=Llgl1;product=LLGL1 scribble cell polarity complex component%2C transcript variant 5;transcript_id=NM_001378837.1;extra_copy_number=0
CM058251.1	Liftoff	exon	58330368	58330521	.	+	.	ID=exon-NM_001378837.1-12;Parent=rna-NM_001378837.1;Dbxref=GeneID:16897,GenBank:NM_001378837.1,MGI:MGI:102682;gbkey=mRNA;gene=Llgl1;product=LLGL1 scribble cell polarity complex component%2C transcript variant 5;transcript_id=NM_001378837.1;extra_copy_number=0
CM058251.1	Liftoff	exon	58330613	58330717	.	+	.	ID=exon-NM_001378837.1-13;Parent=rna-NM_001378837.1;Dbxref=GeneID:16897,GenBank:NM_001378837.1,MGI:MGI:102682;gbkey=mRNA;gene=Llgl1;product=LLGL1 scribble cell polarity complex component%2C transcript variant 5;transcript_id=NM_001378837.1;extra_copy_number=0
CM058251.1	Liftoff	exon	58331259	58331551	.	+	.	ID=exon-NM_001378837.1-14;Parent=rna-NM_001378837.1;Dbxref=GeneID:16897,GenBank:NM_001378837.1,MGI:MGI:102682;gbkey=mRNA;gene=Llgl1;product=LLGL1 scribble cell polarity complex component%2C transcript variant 5;transcript_id=NM_001378837.1;extra_copy_number=0
CM058251.1	Liftoff	exon	58331805	58331952	.	+	.	ID=exon-NM_001378837.1-15;Parent=rna-NM_001378837.1;Dbxref=GeneID:16897,GenBank:NM_001378837.1,MGI:MGI:102682;gbkey=mRNA;gene=Llgl1;product=LLGL1 scribble cell polarity complex component%2C transcript variant 5;transcript_id=NM_001378837.1;extra_copy_number=0
CM058251.1	Liftoff	exon	58332111	58332264	.	+	.	ID=exon-NM_001378837.1-16;Parent=rna-NM_001378837.1;Dbxref=GeneID:16897,GenBank:NM_001378837.1,MGI:MGI:102682;gbkey=mRNA;gene=Llgl1;product=LLGL1 scribble cell polarity complex component%2C transcript variant 5;transcript_id=NM_001378837.1;extra_copy_number=0
CM058251.1	Liftoff	exon	58333160	58333455	.	+	.	ID=exon-NM_001378837.1-17;Parent=rna-NM_001378837.1;Dbxref=GeneID:16897,GenBank:NM_001378837.1,MGI:MGI:102682;gbkey=mRNA;gene=Llgl1;product=LLGL1 scribble cell polarity complex component%2C transcript variant 5;transcript_id=NM_001378837.1;extra_copy_number=0
CM058251.1	Liftoff	exon	58333824	58334088	.	+	.	ID=exon-NM_001378837.1-18;Parent=rna-NM_001378837.1;Dbxref=GeneID:16897,GenBank:NM_001378837.1,MGI:MGI:102682;gbkey=mRNA;gene=Llgl1;product=LLGL1 scribble cell polarity complex component%2C transcript variant 5;transcript_id=NM_001378837.1;extra_copy_number=0
CM058251.1	Liftoff	exon	58334203	58334317	.	+	.	ID=exon-NM_001378837.1-19;Parent=rna-NM_001378837.1;Dbxref=GeneID:16897,GenBank:NM_001378837.1,MGI:MGI:102682;gbkey=mRNA;gene=Llgl1;product=LLGL1 scribble cell polarity complex component%2C transcript variant 5;transcript_id=NM_001378837.1;extra_copy_number=0
CM058251.1	Liftoff	exon	58334446	58334552	.	+	.	ID=exon-NM_001378837.1-20;Parent=rna-NM_001378837.1;Dbxref=GeneID:16897,GenBank:NM_001378837.1,MGI:MGI:102682;gbkey=mRNA;gene=Llgl1;product=LLGL1 scribble cell polarity complex component%2C transcript variant 5;transcript_id=NM_001378837.1;extra_copy_number=0
CM058251.1	Liftoff	exon	58334745	58336010	.	+	.	ID=exon-NM_001378837.1-21;Parent=rna-NM_001378837.1;Dbxref=GeneID:16897,GenBank:NM_001378837.1,MGI:MGI:102682;gbkey=mRNA;gene=Llgl1;product=LLGL1 scribble cell polarity complex component%2C transcript variant 5;transcript_id=NM_001378837.1;extra_copy_number=0
CM058251.1	Liftoff	CDS	58321684	58321764	.	+	.	ID=cds-NP_001365766.1;Parent=rna-NM_001378837.1;Dbxref=GeneID:16897,GenBank:NP_001365766.1,MGI:MGI:102682;Name=NP_001365766.1;Note=isoform 5 is encoded by transcript variant 5;gbkey=CDS;gene=Llgl1;product=lethal(2) giant larvae protein homolog 1 isoform 5;protein_id=NP_001365766.1;extra_copy_number=0
CM058251.1	Liftoff	CDS	58324608	58324705	.	+	.	ID=cds-NP_001365766.1;Parent=rna-NM_001378837.1;Dbxref=GeneID:16897,GenBank:NP_001365766.1,MGI:MGI:102682;Name=NP_001365766.1;Note=isoform 5 is encoded by transcript variant 5;gbkey=CDS;gene=Llgl1;product=lethal(2) giant larvae protein homolog 1 isoform 5;protein_id=NP_001365766.1;extra_copy_number=0
CM058251.1	Liftoff	CDS	58326493	58326574	.	+	.	ID=cds-NP_001365766.1;Parent=rna-NM_001378837.1;Dbxref=GeneID:16897,GenBank:NP_001365766.1,MGI:MGI:102682;Name=NP_001365766.1;Note=isoform 5 is encoded by transcript variant 5;gbkey=CDS;gene=Llgl1;product=lethal(2) giant larvae protein homolog 1 isoform 5;protein_id=NP_001365766.1;extra_copy_number=0
CM058251.1	Liftoff	CDS	58326675	58326805	.	+	.	ID=cds-NP_001365766.1;Parent=rna-NM_001378837.1;Dbxref=GeneID:16897,GenBank:NP_001365766.1,MGI:MGI:102682;Name=NP_001365766.1;Note=isoform 5 is encoded by transcript variant 5;gbkey=CDS;gene=Llgl1;product=lethal(2) giant larvae protein homolog 1 isoform 5;protein_id=NP_001365766.1;extra_copy_number=0
CM058251.1	Liftoff	CDS	58327791	58327946	.	+	.	ID=cds-NP_001365766.1;Parent=rna-NM_001378837.1;Dbxref=GeneID:16897,GenBank:NP_001365766.1,MGI:MGI:102682;Name=NP_001365766.1;Note=isoform 5 is encoded by transcript variant 5;gbkey=CDS;gene=Llgl1;product=lethal(2) giant larvae protein homolog 1 isoform 5;protein_id=NP_001365766.1;extra_copy_number=0
CM058251.1	Liftoff	CDS	58328017	58328179	.	+	.	ID=cds-NP_001365766.1;Parent=rna-NM_001378837.1;Dbxref=GeneID:16897,GenBank:NP_001365766.1,MGI:MGI:102682;Name=NP_001365766.1;Note=isoform 5 is encoded by transcript variant 5;gbkey=CDS;gene=Llgl1;product=lethal(2) giant larvae protein homolog 1 isoform 5;protein_id=NP_001365766.1;extra_copy_number=0
CM058251.1	Liftoff	CDS	58328265	58328397	.	+	.	ID=cds-NP_001365766.1;Parent=rna-NM_001378837.1;Dbxref=GeneID:16897,GenBank:NP_001365766.1,MGI:MGI:102682;Name=NP_001365766.1;Note=isoform 5 is encoded by transcript variant 5;gbkey=CDS;gene=Llgl1;product=lethal(2) giant larvae protein homolog 1 isoform 5;protein_id=NP_001365766.1;extra_copy_number=0
CM058251.1	Liftoff	CDS	58328576	58328630	.	+	.	ID=cds-NP_001365766.1;Parent=rna-NM_001378837.1;Dbxref=GeneID:16897,GenBank:NP_001365766.1,MGI:MGI:102682;Name=NP_001365766.1;Note=isoform 5 is encoded by transcript variant 5;gbkey=CDS;gene=Llgl1;product=lethal(2) giant larvae protein homolog 1 isoform 5;protein_id=NP_001365766.1;extra_copy_number=0
CM058251.1	Liftoff	CDS	58328783	58328937	.	+	.	ID=cds-NP_001365766.1;Parent=rna-NM_001378837.1;Dbxref=GeneID:16897,GenBank:NP_001365766.1,MGI:MGI:102682;Name=NP_001365766.1;Note=isoform 5 is encoded by transcript variant 5;gbkey=CDS;gene=Llgl1;product=lethal(2) giant larvae protein homolog 1 isoform 5;protein_id=NP_001365766.1;extra_copy_number=0
CM058251.1	Liftoff	CDS	58329013	58329236	.	+	.	ID=cds-NP_001365766.1;Parent=rna-NM_001378837.1;Dbxref=GeneID:16897,GenBank:NP_001365766.1,MGI:MGI:102682;Name=NP_001365766.1;Note=isoform 5 is encoded by transcript variant 5;gbkey=CDS;gene=Llgl1;product=lethal(2) giant larvae protein homolog 1 isoform 5;protein_id=NP_001365766.1;extra_copy_number=0
CM058251.1	Liftoff	CDS	58329405	58329472	.	+	.	ID=cds-NP_001365766.1;Parent=rna-NM_001378837.1;Dbxref=GeneID:16897,GenBank:NP_001365766.1,MGI:MGI:102682;Name=NP_001365766.1;Note=isoform 5 is encoded by transcript variant 5;gbkey=CDS;gene=Llgl1;product=lethal(2) giant larvae protein homolog 1 isoform 5;protein_id=NP_001365766.1;extra_copy_number=0
CM058251.1	Liftoff	CDS	58330368	58330521	.	+	.	ID=cds-NP_001365766.1;Parent=rna-NM_001378837.1;Dbxref=GeneID:16897,GenBank:NP_001365766.1,MGI:MGI:102682;Name=NP_001365766.1;Note=isoform 5 is encoded by transcript variant 5;gbkey=CDS;gene=Llgl1;product=lethal(2) giant larvae protein homolog 1 isoform 5;protein_id=NP_001365766.1;extra_copy_number=0
CM058251.1	Liftoff	CDS	58330613	58330717	.	+	.	ID=cds-NP_001365766.1;Parent=rna-NM_001378837.1;Dbxref=GeneID:16897,GenBank:NP_001365766.1,MGI:MGI:102682;Name=NP_001365766.1;Note=isoform 5 is encoded by transcript variant 5;gbkey=CDS;gene=Llgl1;product=lethal(2) giant larvae protein homolog 1 isoform 5;protein_id=NP_001365766.1;extra_copy_number=0
CM058251.1	Liftoff	CDS	58331259	58331551	.	+	.	ID=cds-NP_001365766.1;Parent=rna-NM_001378837.1;Dbxref=GeneID:16897,GenBank:NP_001365766.1,MGI:MGI:102682;Name=NP_001365766.1;Note=isoform 5 is encoded by transcript variant 5;gbkey=CDS;gene=Llgl1;product=lethal(2) giant larvae protein homolog 1 isoform 5;protein_id=NP_001365766.1;extra_copy_number=0
CM058251.1	Liftoff	CDS	58331805	58331952	.	+	.	ID=cds-NP_001365766.1;Parent=rna-NM_001378837.1;Dbxref=GeneID:16897,GenBank:NP_001365766.1,MGI:MGI:102682;Name=NP_001365766.1;Note=isoform 5 is encoded by transcript variant 5;gbkey=CDS;gene=Llgl1;product=lethal(2) giant larvae protein homolog 1 isoform 5;protein_id=NP_001365766.1;extra_copy_number=0
CM058251.1	Liftoff	CDS	58332111	58332264	.	+	.	ID=cds-NP_001365766.1;Parent=rna-NM_001378837.1;Dbxref=GeneID:16897,GenBank:NP_001365766.1,MGI:MGI:102682;Name=NP_001365766.1;Note=isoform 5 is encoded by transcript variant 5;gbkey=CDS;gene=Llgl1;product=lethal(2) giant larvae protein homolog 1 isoform 5;protein_id=NP_001365766.1;extra_copy_number=0
CM058251.1	Liftoff	CDS	58333160	58333455	.	+	.	ID=cds-NP_001365766.1;Parent=rna-NM_001378837.1;Dbxref=GeneID:16897,GenBank:NP_001365766.1,MGI:MGI:102682;Name=NP_001365766.1;Note=isoform 5 is encoded by transcript variant 5;gbkey=CDS;gene=Llgl1;product=lethal(2) giant larvae protein homolog 1 isoform 5;protein_id=NP_001365766.1;extra_copy_number=0
CM058251.1	Liftoff	CDS	58333824	58334088	.	+	.	ID=cds-NP_001365766.1;Parent=rna-NM_001378837.1;Dbxref=GeneID:16897,GenBank:NP_001365766.1,MGI:MGI:102682;Name=NP_001365766.1;Note=isoform 5 is encoded by transcript variant 5;gbkey=CDS;gene=Llgl1;product=lethal(2) giant larvae protein homolog 1 isoform 5;protein_id=NP_001365766.1;extra_copy_number=0
CM058251.1	Liftoff	CDS	58334203	58334317	.	+	.	ID=cds-NP_001365766.1;Parent=rna-NM_001378837.1;Dbxref=GeneID:16897,GenBank:NP_001365766.1,MGI:MGI:102682;Name=NP_001365766.1;Note=isoform 5 is encoded by transcript variant 5;gbkey=CDS;gene=Llgl1;product=lethal(2) giant larvae protein homolog 1 isoform 5;protein_id=NP_001365766.1;extra_copy_number=0
CM058251.1	Liftoff	CDS	58334446	58334552	.	+	.	ID=cds-NP_001365766.1;Parent=rna-NM_001378837.1;Dbxref=GeneID:16897,GenBank:NP_001365766.1,MGI:MGI:102682;Name=NP_001365766.1;Note=isoform 5 is encoded by transcript variant 5;gbkey=CDS;gene=Llgl1;product=lethal(2) giant larvae protein homolog 1 isoform 5;protein_id=NP_001365766.1;extra_copy_number=0
CM058251.1	Liftoff	CDS	58334745	58334869	.	+	.	ID=cds-NP_001365766.1;Parent=rna-NM_001378837.1;Dbxref=GeneID:16897,GenBank:NP_001365766.1,MGI:MGI:102682;Name=NP_001365766.1;Note=isoform 5 is encoded by transcript variant 5;gbkey=CDS;gene=Llgl1;product=lethal(2) giant larvae protein homolog 1 isoform 5;protein_id=NP_001365766.1;extra_copy_number=0
CM058251.1	Liftoff	mRNA	58321523	58336010	.	+	.	ID=rna-NM_008502.3;Parent=gene-Llgl1;Dbxref=GeneID:16897,GenBank:NM_008502.3,MGI:MGI:102682;Name=NM_008502.3;gbkey=mRNA;gene=Llgl1;product=LLGL1 scribble cell polarity complex component%2C transcript variant 2;transcript_id=NM_008502.3;matches_ref_protein=True;valid_ORF=True;extra_copy_number=0
CM058251.1	Liftoff	exon	58321523	58321764	.	+	.	ID=exon-NM_008502.3-1;Parent=rna-NM_008502.3;Dbxref=GeneID:16897,GenBank:NM_008502.3,MGI:MGI:102682;gbkey=mRNA;gene=Llgl1;product=LLGL1 scribble cell polarity complex component%2C transcript variant 2;transcript_id=NM_008502.3;extra_copy_number=0
CM058251.1	Liftoff	exon	58324608	58324705	.	+	.	ID=exon-NM_008502.3-2;Parent=rna-NM_008502.3;Dbxref=GeneID:16897,GenBank:NM_008502.3,MGI:MGI:102682;gbkey=mRNA;gene=Llgl1;product=LLGL1 scribble cell polarity complex component%2C transcript variant 2;transcript_id=NM_008502.3;extra_copy_number=0
CM058251.1	Liftoff	exon	58326493	58326574	.	+	.	ID=exon-NM_008502.3-3;Parent=rna-NM_008502.3;Dbxref=GeneID:16897,GenBank:NM_008502.3,MGI:MGI:102682;gbkey=mRNA;gene=Llgl1;product=LLGL1 scribble cell polarity complex component%2C transcript variant 2;transcript_id=NM_008502.3;extra_copy_number=0
CM058251.1	Liftoff	exon	58326675	58326805	.	+	.	ID=exon-NM_008502.3-4;Parent=rna-NM_008502.3;Dbxref=GeneID:16897,GenBank:NM_008502.3,MGI:MGI:102682;gbkey=mRNA;gene=Llgl1;product=LLGL1 scribble cell polarity complex component%2C transcript variant 2;transcript_id=NM_008502.3;extra_copy_number=0
CM058251.1	Liftoff	exon	58327791	58327946	.	+	.	ID=exon-NM_008502.3-5;Parent=rna-NM_008502.3;Dbxref=GeneID:16897,GenBank:NM_008502.3,MGI:MGI:102682;gbkey=mRNA;gene=Llgl1;product=LLGL1 scribble cell polarity complex component%2C transcript variant 2;transcript_id=NM_008502.3;extra_copy_number=0
CM058251.1	Liftoff	exon	58328017	58328179	.	+	.	ID=exon-NM_008502.3-6;Parent=rna-NM_008502.3;Dbxref=GeneID:16897,GenBank:NM_008502.3,MGI:MGI:102682;gbkey=mRNA;gene=Llgl1;product=LLGL1 scribble cell polarity complex component%2C transcript variant 2;transcript_id=NM_008502.3;extra_copy_number=0
CM058251.1	Liftoff	exon	58328262	58328397	.	+	.	ID=exon-NM_008502.3-7;Parent=rna-NM_008502.3;Dbxref=GeneID:16897,GenBank:NM_008502.3,MGI:MGI:102682;gbkey=mRNA;gene=Llgl1;product=LLGL1 scribble cell polarity complex component%2C transcript variant 2;transcript_id=NM_008502.3;extra_copy_number=0
CM058251.1	Liftoff	exon	58328576	58328630	.	+	.	ID=exon-NM_008502.3-8;Parent=rna-NM_008502.3;Dbxref=GeneID:16897,GenBank:NM_008502.3,MGI:MGI:102682;gbkey=mRNA;gene=Llgl1;product=LLGL1 scribble cell polarity complex component%2C transcript variant 2;transcript_id=NM_008502.3;extra_copy_number=0
CM058251.1	Liftoff	exon	58328783	58328937	.	+	.	ID=exon-NM_008502.3-9;Parent=rna-NM_008502.3;Dbxref=GeneID:16897,GenBank:NM_008502.3,MGI:MGI:102682;gbkey=mRNA;gene=Llgl1;product=LLGL1 scribble cell polarity complex component%2C transcript variant 2;transcript_id=NM_008502.3;extra_copy_number=0
CM058251.1	Liftoff	exon	58329013	58329236	.	+	.	ID=exon-NM_008502.3-10;Parent=rna-NM_008502.3;Dbxref=GeneID:16897,GenBank:NM_008502.3,MGI:MGI:102682;gbkey=mRNA;gene=Llgl1;product=LLGL1 scribble cell polarity complex component%2C transcript variant 2;transcript_id=NM_008502.3;extra_copy_number=0
CM058251.1	Liftoff	exon	58329405	58329472	.	+	.	ID=exon-NM_008502.3-11;Parent=rna-NM_008502.3;Dbxref=GeneID:16897,GenBank:NM_008502.3,MGI:MGI:102682;gbkey=mRNA;gene=Llgl1;product=LLGL1 scribble cell polarity complex component%2C transcript variant 2;transcript_id=NM_008502.3;extra_copy_number=0
CM058251.1	Liftoff	exon	58330368	58330521	.	+	.	ID=exon-NM_008502.3-12;Parent=rna-NM_008502.3;Dbxref=GeneID:16897,GenBank:NM_008502.3,MGI:MGI:102682;gbkey=mRNA;gene=Llgl1;product=LLGL1 scribble cell polarity complex component%2C transcript variant 2;transcript_id=NM_008502.3;extra_copy_number=0
CM058251.1	Liftoff	exon	58330613	58330717	.	+	.	ID=exon-NM_008502.3-13;Parent=rna-NM_008502.3;Dbxref=GeneID:16897,GenBank:NM_008502.3,MGI:MGI:102682;gbkey=mRNA;gene=Llgl1;product=LLGL1 scribble cell polarity complex component%2C transcript variant 2;transcript_id=NM_008502.3;extra_copy_number=0
CM058251.1	Liftoff	exon	58331259	58331551	.	+	.	ID=exon-NM_008502.3-14;Parent=rna-NM_008502.3;Dbxref=GeneID:16897,GenBank:NM_008502.3,MGI:MGI:102682;gbkey=mRNA;gene=Llgl1;product=LLGL1 scribble cell polarity complex component%2C transcript variant 2;transcript_id=NM_008502.3;extra_copy_number=0
CM058251.1	Liftoff	exon	58331805	58331952	.	+	.	ID=exon-NM_008502.3-15;Parent=rna-NM_008502.3;Dbxref=GeneID:16897,GenBank:NM_008502.3,MGI:MGI:102682;gbkey=mRNA;gene=Llgl1;product=LLGL1 scribble cell polarity complex component%2C transcript variant 2;transcript_id=NM_008502.3;extra_copy_number=0
CM058251.1	Liftoff	exon	58332117	58332264	.	+	.	ID=exon-NM_008502.3-16;Parent=rna-NM_008502.3;Dbxref=GeneID:16897,GenBank:NM_008502.3,MGI:MGI:102682;gbkey=mRNA;gene=Llgl1;product=LLGL1 scribble cell polarity complex component%2C transcript variant 2;transcript_id=NM_008502.3;extra_copy_number=0
CM058251.1	Liftoff	exon	58333160	58333455	.	+	.	ID=exon-NM_008502.3-17;Parent=rna-NM_008502.3;Dbxref=GeneID:16897,GenBank:NM_008502.3,MGI:MGI:102682;gbkey=mRNA;gene=Llgl1;product=LLGL1 scribble cell polarity complex component%2C transcript variant 2;transcript_id=NM_008502.3;extra_copy_number=0
CM058251.1	Liftoff	exon	58333824	58334088	.	+	.	ID=exon-NM_008502.3-18;Parent=rna-NM_008502.3;Dbxref=GeneID:16897,GenBank:NM_008502.3,MGI:MGI:102682;gbkey=mRNA;gene=Llgl1;product=LLGL1 scribble cell polarity complex component%2C transcript variant 2;transcript_id=NM_008502.3;extra_copy_number=0
CM058251.1	Liftoff	exon	58334203	58334317	.	+	.	ID=exon-NM_008502.3-19;Parent=rna-NM_008502.3;Dbxref=GeneID:16897,GenBank:NM_008502.3,MGI:MGI:102682;gbkey=mRNA;gene=Llgl1;product=LLGL1 scribble cell polarity complex component%2C transcript variant 2;transcript_id=NM_008502.3;extra_copy_number=0
CM058251.1	Liftoff	exon	58334446	58334552	.	+	.	ID=exon-NM_008502.3-20;Parent=rna-NM_008502.3;Dbxref=GeneID:16897,GenBank:NM_008502.3,MGI:MGI:102682;gbkey=mRNA;gene=Llgl1;product=LLGL1 scribble cell polarity complex component%2C transcript variant 2;transcript_id=NM_008502.3;extra_copy_number=0
CM058251.1	Liftoff	exon	58334745	58336010	.	+	.	ID=exon-NM_008502.3-21;Parent=rna-NM_008502.3;Dbxref=GeneID:16897,GenBank:NM_008502.3,MGI:MGI:102682;gbkey=mRNA;gene=Llgl1;product=LLGL1 scribble cell polarity complex component%2C transcript variant 2;transcript_id=NM_008502.3;extra_copy_number=0
CM058251.1	Liftoff	CDS	58321684	58321764	.	+	.	ID=cds-NP_032528.1;Parent=rna-NM_008502.3;Dbxref=GeneID:16897,GenBank:NP_032528.1,MGI:MGI:102682;Name=NP_032528.1;Note=isoform 2 is encoded by transcript variant 2;gbkey=CDS;gene=Llgl1;product=lethal(2) giant larvae protein homolog 1 isoform 2;protein_id=NP_032528.1;extra_copy_number=0
CM058251.1	Liftoff	CDS	58324608	58324705	.	+	.	ID=cds-NP_032528.1;Parent=rna-NM_008502.3;Dbxref=GeneID:16897,GenBank:NP_032528.1,MGI:MGI:102682;Name=NP_032528.1;Note=isoform 2 is encoded by transcript variant 2;gbkey=CDS;gene=Llgl1;product=lethal(2) giant larvae protein homolog 1 isoform 2;protein_id=NP_032528.1;extra_copy_number=0
CM058251.1	Liftoff	CDS	58326493	58326574	.	+	.	ID=cds-NP_032528.1;Parent=rna-NM_008502.3;Dbxref=GeneID:16897,GenBank:NP_032528.1,MGI:MGI:102682;Name=NP_032528.1;Note=isoform 2 is encoded by transcript variant 2;gbkey=CDS;gene=Llgl1;product=lethal(2) giant larvae protein homolog 1 isoform 2;protein_id=NP_032528.1;extra_copy_number=0
CM058251.1	Liftoff	CDS	58326675	58326805	.	+	.	ID=cds-NP_032528.1;Parent=rna-NM_008502.3;Dbxref=GeneID:16897,GenBank:NP_032528.1,MGI:MGI:102682;Name=NP_032528.1;Note=isoform 2 is encoded by transcript variant 2;gbkey=CDS;gene=Llgl1;product=lethal(2) giant larvae protein homolog 1 isoform 2;protein_id=NP_032528.1;extra_copy_number=0
CM058251.1	Liftoff	CDS	58327791	58327946	.	+	.	ID=cds-NP_032528.1;Parent=rna-NM_008502.3;Dbxref=GeneID:16897,GenBank:NP_032528.1,MGI:MGI:102682;Name=NP_032528.1;Note=isoform 2 is encoded by transcript variant 2;gbkey=CDS;gene=Llgl1;product=lethal(2) giant larvae protein homolog 1 isoform 2;protein_id=NP_032528.1;extra_copy_number=0
CM058251.1	Liftoff	CDS	58328017	58328179	.	+	.	ID=cds-NP_032528.1;Parent=rna-NM_008502.3;Dbxref=GeneID:16897,GenBank:NP_032528.1,MGI:MGI:102682;Name=NP_032528.1;Note=isoform 2 is encoded by transcript variant 2;gbkey=CDS;gene=Llgl1;product=lethal(2) giant larvae protein homolog 1 isoform 2;protein_id=NP_032528.1;extra_copy_number=0
CM058251.1	Liftoff	CDS	58328262	58328397	.	+	.	ID=cds-NP_032528.1;Parent=rna-NM_008502.3;Dbxref=GeneID:16897,GenBank:NP_032528.1,MGI:MGI:102682;Name=NP_032528.1;Note=isoform 2 is encoded by transcript variant 2;gbkey=CDS;gene=Llgl1;product=lethal(2) giant larvae protein homolog 1 isoform 2;protein_id=NP_032528.1;extra_copy_number=0
CM058251.1	Liftoff	CDS	58328576	58328630	.	+	.	ID=cds-NP_032528.1;Parent=rna-NM_008502.3;Dbxref=GeneID:16897,GenBank:NP_032528.1,MGI:MGI:102682;Name=NP_032528.1;Note=isoform 2 is encoded by transcript variant 2;gbkey=CDS;gene=Llgl1;product=lethal(2) giant larvae protein homolog 1 isoform 2;protein_id=NP_032528.1;extra_copy_number=0
CM058251.1	Liftoff	CDS	58328783	58328937	.	+	.	ID=cds-NP_032528.1;Parent=rna-NM_008502.3;Dbxref=GeneID:16897,GenBank:NP_032528.1,MGI:MGI:102682;Name=NP_032528.1;Note=isoform 2 is encoded by transcript variant 2;gbkey=CDS;gene=Llgl1;product=lethal(2) giant larvae protein homolog 1 isoform 2;protein_id=NP_032528.1;extra_copy_number=0
CM058251.1	Liftoff	CDS	58329013	58329236	.	+	.	ID=cds-NP_032528.1;Parent=rna-NM_008502.3;Dbxref=GeneID:16897,GenBank:NP_032528.1,MGI:MGI:102682;Name=NP_032528.1;Note=isoform 2 is encoded by transcript variant 2;gbkey=CDS;gene=Llgl1;product=lethal(2) giant larvae protein homolog 1 isoform 2;protein_id=NP_032528.1;extra_copy_number=0
CM058251.1	Liftoff	CDS	58329405	58329472	.	+	.	ID=cds-NP_032528.1;Parent=rna-NM_008502.3;Dbxref=GeneID:16897,GenBank:NP_032528.1,MGI:MGI:102682;Name=NP_032528.1;Note=isoform 2 is encoded by transcript variant 2;gbkey=CDS;gene=Llgl1;product=lethal(2) giant larvae protein homolog 1 isoform 2;protein_id=NP_032528.1;extra_copy_number=0
CM058251.1	Liftoff	CDS	58330368	58330521	.	+	.	ID=cds-NP_032528.1;Parent=rna-NM_008502.3;Dbxref=GeneID:16897,GenBank:NP_032528.1,MGI:MGI:102682;Name=NP_032528.1;Note=isoform 2 is encoded by transcript variant 2;gbkey=CDS;gene=Llgl1;product=lethal(2) giant larvae protein homolog 1 isoform 2;protein_id=NP_032528.1;extra_copy_number=0
CM058251.1	Liftoff	CDS	58330613	58330717	.	+	.	ID=cds-NP_032528.1;Parent=rna-NM_008502.3;Dbxref=GeneID:16897,GenBank:NP_032528.1,MGI:MGI:102682;Name=NP_032528.1;Note=isoform 2 is encoded by transcript variant 2;gbkey=CDS;gene=Llgl1;product=lethal(2) giant larvae protein homolog 1 isoform 2;protein_id=NP_032528.1;extra_copy_number=0
CM058251.1	Liftoff	CDS	58331259	58331551	.	+	.	ID=cds-NP_032528.1;Parent=rna-NM_008502.3;Dbxref=GeneID:16897,GenBank:NP_032528.1,MGI:MGI:102682;Name=NP_032528.1;Note=isoform 2 is encoded by transcript variant 2;gbkey=CDS;gene=Llgl1;product=lethal(2) giant larvae protein homolog 1 isoform 2;protein_id=NP_032528.1;extra_copy_number=0
CM058251.1	Liftoff	CDS	58331805	58331952	.	+	.	ID=cds-NP_032528.1;Parent=rna-NM_008502.3;Dbxref=GeneID:16897,GenBank:NP_032528.1,MGI:MGI:102682;Name=NP_032528.1;Note=isoform 2 is encoded by transcript variant 2;gbkey=CDS;gene=Llgl1;product=lethal(2) giant larvae protein homolog 1 isoform 2;protein_id=NP_032528.1;extra_copy_number=0
CM058251.1	Liftoff	CDS	58332117	58332264	.	+	.	ID=cds-NP_032528.1;Parent=rna-NM_008502.3;Dbxref=GeneID:16897,GenBank:NP_032528.1,MGI:MGI:102682;Name=NP_032528.1;Note=isoform 2 is encoded by transcript variant 2;gbkey=CDS;gene=Llgl1;product=lethal(2) giant larvae protein homolog 1 isoform 2;protein_id=NP_032528.1;extra_copy_number=0
CM058251.1	Liftoff	CDS	58333160	58333455	.	+	.	ID=cds-NP_032528.1;Parent=rna-NM_008502.3;Dbxref=GeneID:16897,GenBank:NP_032528.1,MGI:MGI:102682;Name=NP_032528.1;Note=isoform 2 is encoded by transcript variant 2;gbkey=CDS;gene=Llgl1;product=lethal(2) giant larvae protein homolog 1 isoform 2;protein_id=NP_032528.1;extra_copy_number=0
CM058251.1	Liftoff	CDS	58333824	58334088	.	+	.	ID=cds-NP_032528.1;Parent=rna-NM_008502.3;Dbxref=GeneID:16897,GenBank:NP_032528.1,MGI:MGI:102682;Name=NP_032528.1;Note=isoform 2 is encoded by transcript variant 2;gbkey=CDS;gene=Llgl1;product=lethal(2) giant larvae protein homolog 1 isoform 2;protein_id=NP_032528.1;extra_copy_number=0
CM058251.1	Liftoff	CDS	58334203	58334317	.	+	.	ID=cds-NP_032528.1;Parent=rna-NM_008502.3;Dbxref=GeneID:16897,GenBank:NP_032528.1,MGI:MGI:102682;Name=NP_032528.1;Note=isoform 2 is encoded by transcript variant 2;gbkey=CDS;gene=Llgl1;product=lethal(2) giant larvae protein homolog 1 isoform 2;protein_id=NP_032528.1;extra_copy_number=0
CM058251.1	Liftoff	CDS	58334446	58334552	.	+	.	ID=cds-NP_032528.1;Parent=rna-NM_008502.3;Dbxref=GeneID:16897,GenBank:NP_032528.1,MGI:MGI:102682;Name=NP_032528.1;Note=isoform 2 is encoded by transcript variant 2;gbkey=CDS;gene=Llgl1;product=lethal(2) giant larvae protein homolog 1 isoform 2;protein_id=NP_032528.1;extra_copy_number=0
CM058251.1	Liftoff	CDS	58334745	58334869	.	+	.	ID=cds-NP_032528.1;Parent=rna-NM_008502.3;Dbxref=GeneID:16897,GenBank:NP_032528.1,MGI:MGI:102682;Name=NP_032528.1;Note=isoform 2 is encoded by transcript variant 2;gbkey=CDS;gene=Llgl1;product=lethal(2) giant larvae protein homolog 1 isoform 2;protein_id=NP_032528.1;extra_copy_number=0
CM058251.1	Liftoff	mRNA	58324739	58336007	.	+	.	ID=rna-XM_036156363.1;Parent=gene-Llgl1;Dbxref=GeneID:16897,GenBank:XM_036156363.1,MGI:MGI:102682;Name=XM_036156363.1;gbkey=mRNA;gene=Llgl1;model_evidence=Supporting evidence includes similarity to: 4 mRNAs%2C 58 ESTs%2C 941 long SRA reads%2C and 100%25 coverage of the annotated genomic feature by RNAseq alignments%2C including 5 samples with support for all annotated introns;product=LLGL1 scribble cell polarity complex component%2C transcript variant X1;transcript_id=XM_036156363.1;matches_ref_protein=True;valid_ORF=True;extra_copy_number=0
CM058251.1	Liftoff	exon	58324739	58324760	.	+	.	ID=exon-XM_036156363.1-1;Parent=rna-XM_036156363.1;Dbxref=GeneID:16897,GenBank:XM_036156363.1,MGI:MGI:102682;gbkey=mRNA;gene=Llgl1;product=LLGL1 scribble cell polarity complex component%2C transcript variant X1;transcript_id=XM_036156363.1;extra_copy_number=0
CM058251.1	Liftoff	exon	58326153	58326241	.	+	.	ID=exon-XM_036156363.1-2;Parent=rna-XM_036156363.1;Dbxref=GeneID:16897,GenBank:XM_036156363.1,MGI:MGI:102682;gbkey=mRNA;gene=Llgl1;product=LLGL1 scribble cell polarity complex component%2C transcript variant X1;transcript_id=XM_036156363.1;extra_copy_number=0
CM058251.1	Liftoff	exon	58326639	58326805	.	+	.	ID=exon-XM_036156363.1-3;Parent=rna-XM_036156363.1;Dbxref=GeneID:16897,GenBank:XM_036156363.1,MGI:MGI:102682;gbkey=mRNA;gene=Llgl1;product=LLGL1 scribble cell polarity complex component%2C transcript variant X1;transcript_id=XM_036156363.1;extra_copy_number=0
CM058251.1	Liftoff	exon	58327791	58327946	.	+	.	ID=exon-XM_036156363.1-4;Parent=rna-XM_036156363.1;Dbxref=GeneID:16897,GenBank:XM_036156363.1,MGI:MGI:102682;gbkey=mRNA;gene=Llgl1;product=LLGL1 scribble cell polarity complex component%2C transcript variant X1;transcript_id=XM_036156363.1;extra_copy_number=0
CM058251.1	Liftoff	exon	58328017	58328179	.	+	.	ID=exon-XM_036156363.1-5;Parent=rna-XM_036156363.1;Dbxref=GeneID:16897,GenBank:XM_036156363.1,MGI:MGI:102682;gbkey=mRNA;gene=Llgl1;product=LLGL1 scribble cell polarity complex component%2C transcript variant X1;transcript_id=XM_036156363.1;extra_copy_number=0
CM058251.1	Liftoff	exon	58328262	58328397	.	+	.	ID=exon-XM_036156363.1-6;Parent=rna-XM_036156363.1;Dbxref=GeneID:16897,GenBank:XM_036156363.1,MGI:MGI:102682;gbkey=mRNA;gene=Llgl1;product=LLGL1 scribble cell polarity complex component%2C transcript variant X1;transcript_id=XM_036156363.1;extra_copy_number=0
CM058251.1	Liftoff	exon	58328576	58328630	.	+	.	ID=exon-XM_036156363.1-7;Parent=rna-XM_036156363.1;Dbxref=GeneID:16897,GenBank:XM_036156363.1,MGI:MGI:102682;gbkey=mRNA;gene=Llgl1;product=LLGL1 scribble cell polarity complex component%2C transcript variant X1;transcript_id=XM_036156363.1;extra_copy_number=0
CM058251.1	Liftoff	exon	58328783	58328937	.	+	.	ID=exon-XM_036156363.1-8;Parent=rna-XM_036156363.1;Dbxref=GeneID:16897,GenBank:XM_036156363.1,MGI:MGI:102682;gbkey=mRNA;gene=Llgl1;product=LLGL1 scribble cell polarity complex component%2C transcript variant X1;transcript_id=XM_036156363.1;extra_copy_number=0
CM058251.1	Liftoff	exon	58329013	58329236	.	+	.	ID=exon-XM_036156363.1-9;Parent=rna-XM_036156363.1;Dbxref=GeneID:16897,GenBank:XM_036156363.1,MGI:MGI:102682;gbkey=mRNA;gene=Llgl1;product=LLGL1 scribble cell polarity complex component%2C transcript variant X1;transcript_id=XM_036156363.1;extra_copy_number=0
CM058251.1	Liftoff	exon	58329405	58329472	.	+	.	ID=exon-XM_036156363.1-10;Parent=rna-XM_036156363.1;Dbxref=GeneID:16897,GenBank:XM_036156363.1,MGI:MGI:102682;gbkey=mRNA;gene=Llgl1;product=LLGL1 scribble cell polarity complex component%2C transcript variant X1;transcript_id=XM_036156363.1;extra_copy_number=0
CM058251.1	Liftoff	exon	58330368	58330521	.	+	.	ID=exon-XM_036156363.1-11;Parent=rna-XM_036156363.1;Dbxref=GeneID:16897,GenBank:XM_036156363.1,MGI:MGI:102682;gbkey=mRNA;gene=Llgl1;product=LLGL1 scribble cell polarity complex component%2C transcript variant X1;transcript_id=XM_036156363.1;extra_copy_number=0
CM058251.1	Liftoff	exon	58330613	58330717	.	+	.	ID=exon-XM_036156363.1-12;Parent=rna-XM_036156363.1;Dbxref=GeneID:16897,GenBank:XM_036156363.1,MGI:MGI:102682;gbkey=mRNA;gene=Llgl1;product=LLGL1 scribble cell polarity complex component%2C transcript variant X1;transcript_id=XM_036156363.1;extra_copy_number=0
CM058251.1	Liftoff	exon	58331259	58331551	.	+	.	ID=exon-XM_036156363.1-13;Parent=rna-XM_036156363.1;Dbxref=GeneID:16897,GenBank:XM_036156363.1,MGI:MGI:102682;gbkey=mRNA;gene=Llgl1;product=LLGL1 scribble cell polarity complex component%2C transcript variant X1;transcript_id=XM_036156363.1;extra_copy_number=0
CM058251.1	Liftoff	exon	58331805	58331952	.	+	.	ID=exon-XM_036156363.1-14;Parent=rna-XM_036156363.1;Dbxref=GeneID:16897,GenBank:XM_036156363.1,MGI:MGI:102682;gbkey=mRNA;gene=Llgl1;product=LLGL1 scribble cell polarity complex component%2C transcript variant X1;transcript_id=XM_036156363.1;extra_copy_number=0
CM058251.1	Liftoff	exon	58332111	58332264	.	+	.	ID=exon-XM_036156363.1-15;Parent=rna-XM_036156363.1;Dbxref=GeneID:16897,GenBank:XM_036156363.1,MGI:MGI:102682;gbkey=mRNA;gene=Llgl1;product=LLGL1 scribble cell polarity complex component%2C transcript variant X1;transcript_id=XM_036156363.1;extra_copy_number=0
CM058251.1	Liftoff	exon	58333160	58333455	.	+	.	ID=exon-XM_036156363.1-16;Parent=rna-XM_036156363.1;Dbxref=GeneID:16897,GenBank:XM_036156363.1,MGI:MGI:102682;gbkey=mRNA;gene=Llgl1;product=LLGL1 scribble cell polarity complex component%2C transcript variant X1;transcript_id=XM_036156363.1;extra_copy_number=0
CM058251.1	Liftoff	exon	58333824	58334088	.	+	.	ID=exon-XM_036156363.1-17;Parent=rna-XM_036156363.1;Dbxref=GeneID:16897,GenBank:XM_036156363.1,MGI:MGI:102682;gbkey=mRNA;gene=Llgl1;product=LLGL1 scribble cell polarity complex component%2C transcript variant X1;transcript_id=XM_036156363.1;extra_copy_number=0
CM058251.1	Liftoff	exon	58334203	58334317	.	+	.	ID=exon-XM_036156363.1-18;Parent=rna-XM_036156363.1;Dbxref=GeneID:16897,GenBank:XM_036156363.1,MGI:MGI:102682;gbkey=mRNA;gene=Llgl1;product=LLGL1 scribble cell polarity complex component%2C transcript variant X1;transcript_id=XM_036156363.1;extra_copy_number=0
CM058251.1	Liftoff	exon	58334446	58334552	.	+	.	ID=exon-XM_036156363.1-19;Parent=rna-XM_036156363.1;Dbxref=GeneID:16897,GenBank:XM_036156363.1,MGI:MGI:102682;gbkey=mRNA;gene=Llgl1;product=LLGL1 scribble cell polarity complex component%2C transcript variant X1;transcript_id=XM_036156363.1;extra_copy_number=0
CM058251.1	Liftoff	exon	58334745	58334865	.	+	.	ID=exon-XM_036156363.1-20;Parent=rna-XM_036156363.1;Dbxref=GeneID:16897,GenBank:XM_036156363.1,MGI:MGI:102682;gbkey=mRNA;gene=Llgl1;product=LLGL1 scribble cell polarity complex component%2C transcript variant X1;transcript_id=XM_036156363.1;extra_copy_number=0
CM058251.1	Liftoff	exon	58334953	58336007	.	+	.	ID=exon-XM_036156363.1-21;Parent=rna-XM_036156363.1;Dbxref=GeneID:16897,GenBank:XM_036156363.1,MGI:MGI:102682;gbkey=mRNA;gene=Llgl1;product=LLGL1 scribble cell polarity complex component%2C transcript variant X1;transcript_id=XM_036156363.1;extra_copy_number=0
CM058251.1	Liftoff	CDS	58324754	58324760	.	+	.	ID=cds-XP_036012256.1;Parent=rna-XM_036156363.1;Dbxref=GeneID:16897,GenBank:XP_036012256.1,MGI:MGI:102682;Name=XP_036012256.1;gbkey=CDS;gene=Llgl1;product=lethal(2) giant larvae protein homolog 1 isoform X1;protein_id=XP_036012256.1;extra_copy_number=0
CM058251.1	Liftoff	CDS	58326153	58326241	.	+	.	ID=cds-XP_036012256.1;Parent=rna-XM_036156363.1;Dbxref=GeneID:16897,GenBank:XP_036012256.1,MGI:MGI:102682;Name=XP_036012256.1;gbkey=CDS;gene=Llgl1;product=lethal(2) giant larvae protein homolog 1 isoform X1;protein_id=XP_036012256.1;extra_copy_number=0
CM058251.1	Liftoff	CDS	58326639	58326805	.	+	.	ID=cds-XP_036012256.1;Parent=rna-XM_036156363.1;Dbxref=GeneID:16897,GenBank:XP_036012256.1,MGI:MGI:102682;Name=XP_036012256.1;gbkey=CDS;gene=Llgl1;product=lethal(2) giant larvae protein homolog 1 isoform X1;protein_id=XP_036012256.1;extra_copy_number=0
CM058251.1	Liftoff	CDS	58327791	58327946	.	+	.	ID=cds-XP_036012256.1;Parent=rna-XM_036156363.1;Dbxref=GeneID:16897,GenBank:XP_036012256.1,MGI:MGI:102682;Name=XP_036012256.1;gbkey=CDS;gene=Llgl1;product=lethal(2) giant larvae protein homolog 1 isoform X1;protein_id=XP_036012256.1;extra_copy_number=0
CM058251.1	Liftoff	CDS	58328017	58328179	.	+	.	ID=cds-XP_036012256.1;Parent=rna-XM_036156363.1;Dbxref=GeneID:16897,GenBank:XP_036012256.1,MGI:MGI:102682;Name=XP_036012256.1;gbkey=CDS;gene=Llgl1;product=lethal(2) giant larvae protein homolog 1 isoform X1;protein_id=XP_036012256.1;extra_copy_number=0
CM058251.1	Liftoff	CDS	58328262	58328397	.	+	.	ID=cds-XP_036012256.1;Parent=rna-XM_036156363.1;Dbxref=GeneID:16897,GenBank:XP_036012256.1,MGI:MGI:102682;Name=XP_036012256.1;gbkey=CDS;gene=Llgl1;product=lethal(2) giant larvae protein homolog 1 isoform X1;protein_id=XP_036012256.1;extra_copy_number=0
CM058251.1	Liftoff	CDS	58328576	58328630	.	+	.	ID=cds-XP_036012256.1;Parent=rna-XM_036156363.1;Dbxref=GeneID:16897,GenBank:XP_036012256.1,MGI:MGI:102682;Name=XP_036012256.1;gbkey=CDS;gene=Llgl1;product=lethal(2) giant larvae protein homolog 1 isoform X1;protein_id=XP_036012256.1;extra_copy_number=0
CM058251.1	Liftoff	CDS	58328783	58328937	.	+	.	ID=cds-XP_036012256.1;Parent=rna-XM_036156363.1;Dbxref=GeneID:16897,GenBank:XP_036012256.1,MGI:MGI:102682;Name=XP_036012256.1;gbkey=CDS;gene=Llgl1;product=lethal(2) giant larvae protein homolog 1 isoform X1;protein_id=XP_036012256.1;extra_copy_number=0
CM058251.1	Liftoff	CDS	58329013	58329236	.	+	.	ID=cds-XP_036012256.1;Parent=rna-XM_036156363.1;Dbxref=GeneID:16897,GenBank:XP_036012256.1,MGI:MGI:102682;Name=XP_036012256.1;gbkey=CDS;gene=Llgl1;product=lethal(2) giant larvae protein homolog 1 isoform X1;protein_id=XP_036012256.1;extra_copy_number=0
CM058251.1	Liftoff	CDS	58329405	58329472	.	+	.	ID=cds-XP_036012256.1;Parent=rna-XM_036156363.1;Dbxref=GeneID:16897,GenBank:XP_036012256.1,MGI:MGI:102682;Name=XP_036012256.1;gbkey=CDS;gene=Llgl1;product=lethal(2) giant larvae protein homolog 1 isoform X1;protein_id=XP_036012256.1;extra_copy_number=0
CM058251.1	Liftoff	CDS	58330368	58330521	.	+	.	ID=cds-XP_036012256.1;Parent=rna-XM_036156363.1;Dbxref=GeneID:16897,GenBank:XP_036012256.1,MGI:MGI:102682;Name=XP_036012256.1;gbkey=CDS;gene=Llgl1;product=lethal(2) giant larvae protein homolog 1 isoform X1;protein_id=XP_036012256.1;extra_copy_number=0
CM058251.1	Liftoff	CDS	58330613	58330717	.	+	.	ID=cds-XP_036012256.1;Parent=rna-XM_036156363.1;Dbxref=GeneID:16897,GenBank:XP_036012256.1,MGI:MGI:102682;Name=XP_036012256.1;gbkey=CDS;gene=Llgl1;product=lethal(2) giant larvae protein homolog 1 isoform X1;protein_id=XP_036012256.1;extra_copy_number=0
CM058251.1	Liftoff	CDS	58331259	58331551	.	+	.	ID=cds-XP_036012256.1;Parent=rna-XM_036156363.1;Dbxref=GeneID:16897,GenBank:XP_036012256.1,MGI:MGI:102682;Name=XP_036012256.1;gbkey=CDS;gene=Llgl1;product=lethal(2) giant larvae protein homolog 1 isoform X1;protein_id=XP_036012256.1;extra_copy_number=0
CM058251.1	Liftoff	CDS	58331805	58331952	.	+	.	ID=cds-XP_036012256.1;Parent=rna-XM_036156363.1;Dbxref=GeneID:16897,GenBank:XP_036012256.1,MGI:MGI:102682;Name=XP_036012256.1;gbkey=CDS;gene=Llgl1;product=lethal(2) giant larvae protein homolog 1 isoform X1;protein_id=XP_036012256.1;extra_copy_number=0
CM058251.1	Liftoff	CDS	58332111	58332264	.	+	.	ID=cds-XP_036012256.1;Parent=rna-XM_036156363.1;Dbxref=GeneID:16897,GenBank:XP_036012256.1,MGI:MGI:102682;Name=XP_036012256.1;gbkey=CDS;gene=Llgl1;product=lethal(2) giant larvae protein homolog 1 isoform X1;protein_id=XP_036012256.1;extra_copy_number=0
CM058251.1	Liftoff	CDS	58333160	58333455	.	+	.	ID=cds-XP_036012256.1;Parent=rna-XM_036156363.1;Dbxref=GeneID:16897,GenBank:XP_036012256.1,MGI:MGI:102682;Name=XP_036012256.1;gbkey=CDS;gene=Llgl1;product=lethal(2) giant larvae protein homolog 1 isoform X1;protein_id=XP_036012256.1;extra_copy_number=0
CM058251.1	Liftoff	CDS	58333824	58334088	.	+	.	ID=cds-XP_036012256.1;Parent=rna-XM_036156363.1;Dbxref=GeneID:16897,GenBank:XP_036012256.1,MGI:MGI:102682;Name=XP_036012256.1;gbkey=CDS;gene=Llgl1;product=lethal(2) giant larvae protein homolog 1 isoform X1;protein_id=XP_036012256.1;extra_copy_number=0
CM058251.1	Liftoff	CDS	58334203	58334317	.	+	.	ID=cds-XP_036012256.1;Parent=rna-XM_036156363.1;Dbxref=GeneID:16897,GenBank:XP_036012256.1,MGI:MGI:102682;Name=XP_036012256.1;gbkey=CDS;gene=Llgl1;product=lethal(2) giant larvae protein homolog 1 isoform X1;protein_id=XP_036012256.1;extra_copy_number=0
CM058251.1	Liftoff	CDS	58334446	58334552	.	+	.	ID=cds-XP_036012256.1;Parent=rna-XM_036156363.1;Dbxref=GeneID:16897,GenBank:XP_036012256.1,MGI:MGI:102682;Name=XP_036012256.1;gbkey=CDS;gene=Llgl1;product=lethal(2) giant larvae protein homolog 1 isoform X1;protein_id=XP_036012256.1;extra_copy_number=0
CM058251.1	Liftoff	CDS	58334745	58334865	.	+	.	ID=cds-XP_036012256.1;Parent=rna-XM_036156363.1;Dbxref=GeneID:16897,GenBank:XP_036012256.1,MGI:MGI:102682;Name=XP_036012256.1;gbkey=CDS;gene=Llgl1;product=lethal(2) giant larvae protein homolog 1 isoform X1;protein_id=XP_036012256.1;extra_copy_number=0
CM058251.1	Liftoff	CDS	58334953	58335034	.	+	.	ID=cds-XP_036012256.1;Parent=rna-XM_036156363.1;Dbxref=GeneID:16897,GenBank:XP_036012256.1,MGI:MGI:102682;Name=XP_036012256.1;gbkey=CDS;gene=Llgl1;product=lethal(2) giant larvae protein homolog 1 isoform X1;protein_id=XP_036012256.1;extra_copy_number=0
CM058251.1	Liftoff	mRNA	58326493	58336007	.	+	.	ID=rna-XM_036156364.1;Parent=gene-Llgl1;Dbxref=GeneID:16897,GenBank:XM_036156364.1,MGI:MGI:102682;Name=XM_036156364.1;gbkey=mRNA;gene=Llgl1;model_evidence=Supporting evidence includes similarity to: 3 mRNAs%2C 53 ESTs%2C 1105 long SRA reads%2C and 100%25 coverage of the annotated genomic feature by RNAseq alignments%2C including 30 samples with support for all annotated introns;product=LLGL1 scribble cell polarity complex component%2C transcript variant X3;transcript_id=XM_036156364.1;matches_ref_protein=True;valid_ORF=True;extra_copy_number=0
CM058251.1	Liftoff	exon	58326493	58326574	.	+	.	ID=exon-XM_036156364.1-1;Parent=rna-XM_036156364.1;Dbxref=GeneID:16897,GenBank:XM_036156364.1,MGI:MGI:102682;gbkey=mRNA;gene=Llgl1;product=LLGL1 scribble cell polarity complex component%2C transcript variant X3;transcript_id=XM_036156364.1;extra_copy_number=0
CM058251.1	Liftoff	exon	58326675	58326805	.	+	.	ID=exon-XM_036156364.1-2;Parent=rna-XM_036156364.1;Dbxref=GeneID:16897,GenBank:XM_036156364.1,MGI:MGI:102682;gbkey=mRNA;gene=Llgl1;product=LLGL1 scribble cell polarity complex component%2C transcript variant X3;transcript_id=XM_036156364.1;extra_copy_number=0
CM058251.1	Liftoff	exon	58327791	58327946	.	+	.	ID=exon-XM_036156364.1-3;Parent=rna-XM_036156364.1;Dbxref=GeneID:16897,GenBank:XM_036156364.1,MGI:MGI:102682;gbkey=mRNA;gene=Llgl1;product=LLGL1 scribble cell polarity complex component%2C transcript variant X3;transcript_id=XM_036156364.1;extra_copy_number=0
CM058251.1	Liftoff	exon	58328214	58328397	.	+	.	ID=exon-XM_036156364.1-4;Parent=rna-XM_036156364.1;Dbxref=GeneID:16897,GenBank:XM_036156364.1,MGI:MGI:102682;gbkey=mRNA;gene=Llgl1;product=LLGL1 scribble cell polarity complex component%2C transcript variant X3;transcript_id=XM_036156364.1;extra_copy_number=0
CM058251.1	Liftoff	exon	58328576	58328630	.	+	.	ID=exon-XM_036156364.1-5;Parent=rna-XM_036156364.1;Dbxref=GeneID:16897,GenBank:XM_036156364.1,MGI:MGI:102682;gbkey=mRNA;gene=Llgl1;product=LLGL1 scribble cell polarity complex component%2C transcript variant X3;transcript_id=XM_036156364.1;extra_copy_number=0
CM058251.1	Liftoff	exon	58328783	58328937	.	+	.	ID=exon-XM_036156364.1-6;Parent=rna-XM_036156364.1;Dbxref=GeneID:16897,GenBank:XM_036156364.1,MGI:MGI:102682;gbkey=mRNA;gene=Llgl1;product=LLGL1 scribble cell polarity complex component%2C transcript variant X3;transcript_id=XM_036156364.1;extra_copy_number=0
CM058251.1	Liftoff	exon	58329013	58329236	.	+	.	ID=exon-XM_036156364.1-7;Parent=rna-XM_036156364.1;Dbxref=GeneID:16897,GenBank:XM_036156364.1,MGI:MGI:102682;gbkey=mRNA;gene=Llgl1;product=LLGL1 scribble cell polarity complex component%2C transcript variant X3;transcript_id=XM_036156364.1;extra_copy_number=0
CM058251.1	Liftoff	exon	58329405	58329472	.	+	.	ID=exon-XM_036156364.1-8;Parent=rna-XM_036156364.1;Dbxref=GeneID:16897,GenBank:XM_036156364.1,MGI:MGI:102682;gbkey=mRNA;gene=Llgl1;product=LLGL1 scribble cell polarity complex component%2C transcript variant X3;transcript_id=XM_036156364.1;extra_copy_number=0
CM058251.1	Liftoff	exon	58330368	58330521	.	+	.	ID=exon-XM_036156364.1-9;Parent=rna-XM_036156364.1;Dbxref=GeneID:16897,GenBank:XM_036156364.1,MGI:MGI:102682;gbkey=mRNA;gene=Llgl1;product=LLGL1 scribble cell polarity complex component%2C transcript variant X3;transcript_id=XM_036156364.1;extra_copy_number=0
CM058251.1	Liftoff	exon	58330613	58330717	.	+	.	ID=exon-XM_036156364.1-10;Parent=rna-XM_036156364.1;Dbxref=GeneID:16897,GenBank:XM_036156364.1,MGI:MGI:102682;gbkey=mRNA;gene=Llgl1;product=LLGL1 scribble cell polarity complex component%2C transcript variant X3;transcript_id=XM_036156364.1;extra_copy_number=0
CM058251.1	Liftoff	exon	58331259	58331551	.	+	.	ID=exon-XM_036156364.1-11;Parent=rna-XM_036156364.1;Dbxref=GeneID:16897,GenBank:XM_036156364.1,MGI:MGI:102682;gbkey=mRNA;gene=Llgl1;product=LLGL1 scribble cell polarity complex component%2C transcript variant X3;transcript_id=XM_036156364.1;extra_copy_number=0
CM058251.1	Liftoff	exon	58331805	58331952	.	+	.	ID=exon-XM_036156364.1-12;Parent=rna-XM_036156364.1;Dbxref=GeneID:16897,GenBank:XM_036156364.1,MGI:MGI:102682;gbkey=mRNA;gene=Llgl1;product=LLGL1 scribble cell polarity complex component%2C transcript variant X3;transcript_id=XM_036156364.1;extra_copy_number=0
CM058251.1	Liftoff	exon	58332111	58332264	.	+	.	ID=exon-XM_036156364.1-13;Parent=rna-XM_036156364.1;Dbxref=GeneID:16897,GenBank:XM_036156364.1,MGI:MGI:102682;gbkey=mRNA;gene=Llgl1;product=LLGL1 scribble cell polarity complex component%2C transcript variant X3;transcript_id=XM_036156364.1;extra_copy_number=0
CM058251.1	Liftoff	exon	58333160	58333455	.	+	.	ID=exon-XM_036156364.1-14;Parent=rna-XM_036156364.1;Dbxref=GeneID:16897,GenBank:XM_036156364.1,MGI:MGI:102682;gbkey=mRNA;gene=Llgl1;product=LLGL1 scribble cell polarity complex component%2C transcript variant X3;transcript_id=XM_036156364.1;extra_copy_number=0
CM058251.1	Liftoff	exon	58333824	58334088	.	+	.	ID=exon-XM_036156364.1-15;Parent=rna-XM_036156364.1;Dbxref=GeneID:16897,GenBank:XM_036156364.1,MGI:MGI:102682;gbkey=mRNA;gene=Llgl1;product=LLGL1 scribble cell polarity complex component%2C transcript variant X3;transcript_id=XM_036156364.1;extra_copy_number=0
CM058251.1	Liftoff	exon	58334203	58334317	.	+	.	ID=exon-XM_036156364.1-16;Parent=rna-XM_036156364.1;Dbxref=GeneID:16897,GenBank:XM_036156364.1,MGI:MGI:102682;gbkey=mRNA;gene=Llgl1;product=LLGL1 scribble cell polarity complex component%2C transcript variant X3;transcript_id=XM_036156364.1;extra_copy_number=0
CM058251.1	Liftoff	exon	58334446	58334552	.	+	.	ID=exon-XM_036156364.1-17;Parent=rna-XM_036156364.1;Dbxref=GeneID:16897,GenBank:XM_036156364.1,MGI:MGI:102682;gbkey=mRNA;gene=Llgl1;product=LLGL1 scribble cell polarity complex component%2C transcript variant X3;transcript_id=XM_036156364.1;extra_copy_number=0
CM058251.1	Liftoff	exon	58334745	58336007	.	+	.	ID=exon-XM_036156364.1-18;Parent=rna-XM_036156364.1;Dbxref=GeneID:16897,GenBank:XM_036156364.1,MGI:MGI:102682;gbkey=mRNA;gene=Llgl1;product=LLGL1 scribble cell polarity complex component%2C transcript variant X3;transcript_id=XM_036156364.1;extra_copy_number=0
CM058251.1	Liftoff	CDS	58328811	58328937	.	+	.	ID=cds-XP_036012257.1;Parent=rna-XM_036156364.1;Dbxref=GeneID:16897,GenBank:XP_036012257.1,MGI:MGI:102682;Name=XP_036012257.1;gbkey=CDS;gene=Llgl1;product=lethal(2) giant larvae protein homolog 1 isoform X3;protein_id=XP_036012257.1;extra_copy_number=0
CM058251.1	Liftoff	CDS	58329013	58329236	.	+	.	ID=cds-XP_036012257.1;Parent=rna-XM_036156364.1;Dbxref=GeneID:16897,GenBank:XP_036012257.1,MGI:MGI:102682;Name=XP_036012257.1;gbkey=CDS;gene=Llgl1;product=lethal(2) giant larvae protein homolog 1 isoform X3;protein_id=XP_036012257.1;extra_copy_number=0
CM058251.1	Liftoff	CDS	58329405	58329472	.	+	.	ID=cds-XP_036012257.1;Parent=rna-XM_036156364.1;Dbxref=GeneID:16897,GenBank:XP_036012257.1,MGI:MGI:102682;Name=XP_036012257.1;gbkey=CDS;gene=Llgl1;product=lethal(2) giant larvae protein homolog 1 isoform X3;protein_id=XP_036012257.1;extra_copy_number=0
CM058251.1	Liftoff	CDS	58330368	58330521	.	+	.	ID=cds-XP_036012257.1;Parent=rna-XM_036156364.1;Dbxref=GeneID:16897,GenBank:XP_036012257.1,MGI:MGI:102682;Name=XP_036012257.1;gbkey=CDS;gene=Llgl1;product=lethal(2) giant larvae protein homolog 1 isoform X3;protein_id=XP_036012257.1;extra_copy_number=0
CM058251.1	Liftoff	CDS	58330613	58330717	.	+	.	ID=cds-XP_036012257.1;Parent=rna-XM_036156364.1;Dbxref=GeneID:16897,GenBank:XP_036012257.1,MGI:MGI:102682;Name=XP_036012257.1;gbkey=CDS;gene=Llgl1;product=lethal(2) giant larvae protein homolog 1 isoform X3;protein_id=XP_036012257.1;extra_copy_number=0
CM058251.1	Liftoff	CDS	58331259	58331551	.	+	.	ID=cds-XP_036012257.1;Parent=rna-XM_036156364.1;Dbxref=GeneID:16897,GenBank:XP_036012257.1,MGI:MGI:102682;Name=XP_036012257.1;gbkey=CDS;gene=Llgl1;product=lethal(2) giant larvae protein homolog 1 isoform X3;protein_id=XP_036012257.1;extra_copy_number=0
CM058251.1	Liftoff	CDS	58331805	58331952	.	+	.	ID=cds-XP_036012257.1;Parent=rna-XM_036156364.1;Dbxref=GeneID:16897,GenBank:XP_036012257.1,MGI:MGI:102682;Name=XP_036012257.1;gbkey=CDS;gene=Llgl1;product=lethal(2) giant larvae protein homolog 1 isoform X3;protein_id=XP_036012257.1;extra_copy_number=0
CM058251.1	Liftoff	CDS	58332111	58332264	.	+	.	ID=cds-XP_036012257.1;Parent=rna-XM_036156364.1;Dbxref=GeneID:16897,GenBank:XP_036012257.1,MGI:MGI:102682;Name=XP_036012257.1;gbkey=CDS;gene=Llgl1;product=lethal(2) giant larvae protein homolog 1 isoform X3;protein_id=XP_036012257.1;extra_copy_number=0
CM058251.1	Liftoff	CDS	58333160	58333455	.	+	.	ID=cds-XP_036012257.1;Parent=rna-XM_036156364.1;Dbxref=GeneID:16897,GenBank:XP_036012257.1,MGI:MGI:102682;Name=XP_036012257.1;gbkey=CDS;gene=Llgl1;product=lethal(2) giant larvae protein homolog 1 isoform X3;protein_id=XP_036012257.1;extra_copy_number=0
CM058251.1	Liftoff	CDS	58333824	58334088	.	+	.	ID=cds-XP_036012257.1;Parent=rna-XM_036156364.1;Dbxref=GeneID:16897,GenBank:XP_036012257.1,MGI:MGI:102682;Name=XP_036012257.1;gbkey=CDS;gene=Llgl1;product=lethal(2) giant larvae protein homolog 1 isoform X3;protein_id=XP_036012257.1;extra_copy_number=0
CM058251.1	Liftoff	CDS	58334203	58334317	.	+	.	ID=cds-XP_036012257.1;Parent=rna-XM_036156364.1;Dbxref=GeneID:16897,GenBank:XP_036012257.1,MGI:MGI:102682;Name=XP_036012257.1;gbkey=CDS;gene=Llgl1;product=lethal(2) giant larvae protein homolog 1 isoform X3;protein_id=XP_036012257.1;extra_copy_number=0
CM058251.1	Liftoff	CDS	58334446	58334552	.	+	.	ID=cds-XP_036012257.1;Parent=rna-XM_036156364.1;Dbxref=GeneID:16897,GenBank:XP_036012257.1,MGI:MGI:102682;Name=XP_036012257.1;gbkey=CDS;gene=Llgl1;product=lethal(2) giant larvae protein homolog 1 isoform X3;protein_id=XP_036012257.1;extra_copy_number=0
CM058251.1	Liftoff	CDS	58334745	58334869	.	+	.	ID=cds-XP_036012257.1;Parent=rna-XM_036156364.1;Dbxref=GeneID:16897,GenBank:XP_036012257.1,MGI:MGI:102682;Name=XP_036012257.1;gbkey=CDS;gene=Llgl1;product=lethal(2) giant larvae protein homolog 1 isoform X3;protein_id=XP_036012257.1;extra_copy_number=0
CM058251.1	Liftoff	transcript	58321523	58336010	.	+	.	ID=rna-NR_166135.1;Parent=gene-Llgl1;Dbxref=GeneID:16897,GenBank:NR_166135.1,MGI:MGI:102682;Name=NR_166135.1;gbkey=misc_RNA;gene=Llgl1;product=LLGL1 scribble cell polarity complex component%2C transcript variant 6;transcript_id=NR_166135.1;extra_copy_number=0
CM058251.1	Liftoff	exon	58321523	58321764	.	+	.	ID=exon-NR_166135.1-1;Parent=rna-NR_166135.1;Dbxref=GeneID:16897,GenBank:NR_166135.1,MGI:MGI:102682;gbkey=misc_RNA;gene=Llgl1;product=LLGL1 scribble cell polarity complex component%2C transcript variant 6;transcript_id=NR_166135.1;extra_copy_number=0
CM058251.1	Liftoff	exon	58324608	58324705	.	+	.	ID=exon-NR_166135.1-2;Parent=rna-NR_166135.1;Dbxref=GeneID:16897,GenBank:NR_166135.1,MGI:MGI:102682;gbkey=misc_RNA;gene=Llgl1;product=LLGL1 scribble cell polarity complex component%2C transcript variant 6;transcript_id=NR_166135.1;extra_copy_number=0
CM058251.1	Liftoff	exon	58326493	58326574	.	+	.	ID=exon-NR_166135.1-3;Parent=rna-NR_166135.1;Dbxref=GeneID:16897,GenBank:NR_166135.1,MGI:MGI:102682;gbkey=misc_RNA;gene=Llgl1;product=LLGL1 scribble cell polarity complex component%2C transcript variant 6;transcript_id=NR_166135.1;extra_copy_number=0
CM058251.1	Liftoff	exon	58326675	58326805	.	+	.	ID=exon-NR_166135.1-4;Parent=rna-NR_166135.1;Dbxref=GeneID:16897,GenBank:NR_166135.1,MGI:MGI:102682;gbkey=misc_RNA;gene=Llgl1;product=LLGL1 scribble cell polarity complex component%2C transcript variant 6;transcript_id=NR_166135.1;extra_copy_number=0
CM058251.1	Liftoff	exon	58327791	58327946	.	+	.	ID=exon-NR_166135.1-5;Parent=rna-NR_166135.1;Dbxref=GeneID:16897,GenBank:NR_166135.1,MGI:MGI:102682;gbkey=misc_RNA;gene=Llgl1;product=LLGL1 scribble cell polarity complex component%2C transcript variant 6;transcript_id=NR_166135.1;extra_copy_number=0
CM058251.1	Liftoff	exon	58328017	58328179	.	+	.	ID=exon-NR_166135.1-6;Parent=rna-NR_166135.1;Dbxref=GeneID:16897,GenBank:NR_166135.1,MGI:MGI:102682;gbkey=misc_RNA;gene=Llgl1;product=LLGL1 scribble cell polarity complex component%2C transcript variant 6;transcript_id=NR_166135.1;extra_copy_number=0
CM058251.1	Liftoff	exon	58328262	58328397	.	+	.	ID=exon-NR_166135.1-7;Parent=rna-NR_166135.1;Dbxref=GeneID:16897,GenBank:NR_166135.1,MGI:MGI:102682;gbkey=misc_RNA;gene=Llgl1;product=LLGL1 scribble cell polarity complex component%2C transcript variant 6;transcript_id=NR_166135.1;extra_copy_number=0
CM058251.1	Liftoff	exon	58328783	58328937	.	+	.	ID=exon-NR_166135.1-8;Parent=rna-NR_166135.1;Dbxref=GeneID:16897,GenBank:NR_166135.1,MGI:MGI:102682;gbkey=misc_RNA;gene=Llgl1;product=LLGL1 scribble cell polarity complex component%2C transcript variant 6;transcript_id=NR_166135.1;extra_copy_number=0
CM058251.1	Liftoff	exon	58329013	58329236	.	+	.	ID=exon-NR_166135.1-9;Parent=rna-NR_166135.1;Dbxref=GeneID:16897,GenBank:NR_166135.1,MGI:MGI:102682;gbkey=misc_RNA;gene=Llgl1;product=LLGL1 scribble cell polarity complex component%2C transcript variant 6;transcript_id=NR_166135.1;extra_copy_number=0
CM058251.1	Liftoff	exon	58329405	58329472	.	+	.	ID=exon-NR_166135.1-10;Parent=rna-NR_166135.1;Dbxref=GeneID:16897,GenBank:NR_166135.1,MGI:MGI:102682;gbkey=misc_RNA;gene=Llgl1;product=LLGL1 scribble cell polarity complex component%2C transcript variant 6;transcript_id=NR_166135.1;extra_copy_number=0
CM058251.1	Liftoff	exon	58330368	58330521	.	+	.	ID=exon-NR_166135.1-11;Parent=rna-NR_166135.1;Dbxref=GeneID:16897,GenBank:NR_166135.1,MGI:MGI:102682;gbkey=misc_RNA;gene=Llgl1;product=LLGL1 scribble cell polarity complex component%2C transcript variant 6;transcript_id=NR_166135.1;extra_copy_number=0
CM058251.1	Liftoff	exon	58330613	58330717	.	+	.	ID=exon-NR_166135.1-12;Parent=rna-NR_166135.1;Dbxref=GeneID:16897,GenBank:NR_166135.1,MGI:MGI:102682;gbkey=misc_RNA;gene=Llgl1;product=LLGL1 scribble cell polarity complex component%2C transcript variant 6;transcript_id=NR_166135.1;extra_copy_number=0
CM058251.1	Liftoff	exon	58331259	58331551	.	+	.	ID=exon-NR_166135.1-13;Parent=rna-NR_166135.1;Dbxref=GeneID:16897,GenBank:NR_166135.1,MGI:MGI:102682;gbkey=misc_RNA;gene=Llgl1;product=LLGL1 scribble cell polarity complex component%2C transcript variant 6;transcript_id=NR_166135.1;extra_copy_number=0
CM058251.1	Liftoff	exon	58331805	58331952	.	+	.	ID=exon-NR_166135.1-14;Parent=rna-NR_166135.1;Dbxref=GeneID:16897,GenBank:NR_166135.1,MGI:MGI:102682;gbkey=misc_RNA;gene=Llgl1;product=LLGL1 scribble cell polarity complex component%2C transcript variant 6;transcript_id=NR_166135.1;extra_copy_number=0
CM058251.1	Liftoff	exon	58332111	58332264	.	+	.	ID=exon-NR_166135.1-15;Parent=rna-NR_166135.1;Dbxref=GeneID:16897,GenBank:NR_166135.1,MGI:MGI:102682;gbkey=misc_RNA;gene=Llgl1;product=LLGL1 scribble cell polarity complex component%2C transcript variant 6;transcript_id=NR_166135.1;extra_copy_number=0
CM058251.1	Liftoff	exon	58333160	58333455	.	+	.	ID=exon-NR_166135.1-16;Parent=rna-NR_166135.1;Dbxref=GeneID:16897,GenBank:NR_166135.1,MGI:MGI:102682;gbkey=misc_RNA;gene=Llgl1;product=LLGL1 scribble cell polarity complex component%2C transcript variant 6;transcript_id=NR_166135.1;extra_copy_number=0
CM058251.1	Liftoff	exon	58333824	58334088	.	+	.	ID=exon-NR_166135.1-17;Parent=rna-NR_166135.1;Dbxref=GeneID:16897,GenBank:NR_166135.1,MGI:MGI:102682;gbkey=misc_RNA;gene=Llgl1;product=LLGL1 scribble cell polarity complex component%2C transcript variant 6;transcript_id=NR_166135.1;extra_copy_number=0
CM058251.1	Liftoff	exon	58334203	58334317	.	+	.	ID=exon-NR_166135.1-18;Parent=rna-NR_166135.1;Dbxref=GeneID:16897,GenBank:NR_166135.1,MGI:MGI:102682;gbkey=misc_RNA;gene=Llgl1;product=LLGL1 scribble cell polarity complex component%2C transcript variant 6;transcript_id=NR_166135.1;extra_copy_number=0
CM058251.1	Liftoff	exon	58334446	58334552	.	+	.	ID=exon-NR_166135.1-19;Parent=rna-NR_166135.1;Dbxref=GeneID:16897,GenBank:NR_166135.1,MGI:MGI:102682;gbkey=misc_RNA;gene=Llgl1;product=LLGL1 scribble cell polarity complex component%2C transcript variant 6;transcript_id=NR_166135.1;extra_copy_number=0
CM058251.1	Liftoff	exon	58334745	58334865	.	+	.	ID=exon-NR_166135.1-20;Parent=rna-NR_166135.1;Dbxref=GeneID:16897,GenBank:NR_166135.1,MGI:MGI:102682;gbkey=misc_RNA;gene=Llgl1;product=LLGL1 scribble cell polarity complex component%2C transcript variant 6;transcript_id=NR_166135.1;extra_copy_number=0
CM058251.1	Liftoff	exon	58334953	58336010	.	+	.	ID=exon-NR_166135.1-21;Parent=rna-NR_166135.1;Dbxref=GeneID:16897,GenBank:NR_166135.1,MGI:MGI:102682;gbkey=misc_RNA;gene=Llgl1;product=LLGL1 scribble cell polarity complex component%2C transcript variant 6;transcript_id=NR_166135.1;extra_copy_number=0
CM058251.1	Liftoff	transcript	58321523	58336010	.	+	.	ID=rna-NR_166136.1;Parent=gene-Llgl1;Dbxref=GeneID:16897,GenBank:NR_166136.1,MGI:MGI:102682;Name=NR_166136.1;gbkey=misc_RNA;gene=Llgl1;product=LLGL1 scribble cell polarity complex component%2C transcript variant 7;transcript_id=NR_166136.1;extra_copy_number=0
CM058251.1	Liftoff	exon	58321523	58321764	.	+	.	ID=exon-NR_166136.1-1;Parent=rna-NR_166136.1;Dbxref=GeneID:16897,GenBank:NR_166136.1,MGI:MGI:102682;gbkey=misc_RNA;gene=Llgl1;product=LLGL1 scribble cell polarity complex component%2C transcript variant 7;transcript_id=NR_166136.1;extra_copy_number=0
CM058251.1	Liftoff	exon	58324608	58324705	.	+	.	ID=exon-NR_166136.1-2;Parent=rna-NR_166136.1;Dbxref=GeneID:16897,GenBank:NR_166136.1,MGI:MGI:102682;gbkey=misc_RNA;gene=Llgl1;product=LLGL1 scribble cell polarity complex component%2C transcript variant 7;transcript_id=NR_166136.1;extra_copy_number=0
CM058251.1	Liftoff	exon	58326493	58326574	.	+	.	ID=exon-NR_166136.1-3;Parent=rna-NR_166136.1;Dbxref=GeneID:16897,GenBank:NR_166136.1,MGI:MGI:102682;gbkey=misc_RNA;gene=Llgl1;product=LLGL1 scribble cell polarity complex component%2C transcript variant 7;transcript_id=NR_166136.1;extra_copy_number=0
CM058251.1	Liftoff	exon	58326675	58326805	.	+	.	ID=exon-NR_166136.1-4;Parent=rna-NR_166136.1;Dbxref=GeneID:16897,GenBank:NR_166136.1,MGI:MGI:102682;gbkey=misc_RNA;gene=Llgl1;product=LLGL1 scribble cell polarity complex component%2C transcript variant 7;transcript_id=NR_166136.1;extra_copy_number=0
CM058251.1	Liftoff	exon	58327791	58327946	.	+	.	ID=exon-NR_166136.1-5;Parent=rna-NR_166136.1;Dbxref=GeneID:16897,GenBank:NR_166136.1,MGI:MGI:102682;gbkey=misc_RNA;gene=Llgl1;product=LLGL1 scribble cell polarity complex component%2C transcript variant 7;transcript_id=NR_166136.1;extra_copy_number=0
CM058251.1	Liftoff	exon	58328017	58328179	.	+	.	ID=exon-NR_166136.1-6;Parent=rna-NR_166136.1;Dbxref=GeneID:16897,GenBank:NR_166136.1,MGI:MGI:102682;gbkey=misc_RNA;gene=Llgl1;product=LLGL1 scribble cell polarity complex component%2C transcript variant 7;transcript_id=NR_166136.1;extra_copy_number=0
CM058251.1	Liftoff	exon	58328262	58328397	.	+	.	ID=exon-NR_166136.1-7;Parent=rna-NR_166136.1;Dbxref=GeneID:16897,GenBank:NR_166136.1,MGI:MGI:102682;gbkey=misc_RNA;gene=Llgl1;product=LLGL1 scribble cell polarity complex component%2C transcript variant 7;transcript_id=NR_166136.1;extra_copy_number=0
CM058251.1	Liftoff	exon	58328783	58328937	.	+	.	ID=exon-NR_166136.1-8;Parent=rna-NR_166136.1;Dbxref=GeneID:16897,GenBank:NR_166136.1,MGI:MGI:102682;gbkey=misc_RNA;gene=Llgl1;product=LLGL1 scribble cell polarity complex component%2C transcript variant 7;transcript_id=NR_166136.1;extra_copy_number=0
CM058251.1	Liftoff	exon	58329013	58329236	.	+	.	ID=exon-NR_166136.1-9;Parent=rna-NR_166136.1;Dbxref=GeneID:16897,GenBank:NR_166136.1,MGI:MGI:102682;gbkey=misc_RNA;gene=Llgl1;product=LLGL1 scribble cell polarity complex component%2C transcript variant 7;transcript_id=NR_166136.1;extra_copy_number=0
CM058251.1	Liftoff	exon	58329405	58329472	.	+	.	ID=exon-NR_166136.1-10;Parent=rna-NR_166136.1;Dbxref=GeneID:16897,GenBank:NR_166136.1,MGI:MGI:102682;gbkey=misc_RNA;gene=Llgl1;product=LLGL1 scribble cell polarity complex component%2C transcript variant 7;transcript_id=NR_166136.1;extra_copy_number=0
CM058251.1	Liftoff	exon	58330368	58330521	.	+	.	ID=exon-NR_166136.1-11;Parent=rna-NR_166136.1;Dbxref=GeneID:16897,GenBank:NR_166136.1,MGI:MGI:102682;gbkey=misc_RNA;gene=Llgl1;product=LLGL1 scribble cell polarity complex component%2C transcript variant 7;transcript_id=NR_166136.1;extra_copy_number=0
CM058251.1	Liftoff	exon	58330613	58330717	.	+	.	ID=exon-NR_166136.1-12;Parent=rna-NR_166136.1;Dbxref=GeneID:16897,GenBank:NR_166136.1,MGI:MGI:102682;gbkey=misc_RNA;gene=Llgl1;product=LLGL1 scribble cell polarity complex component%2C transcript variant 7;transcript_id=NR_166136.1;extra_copy_number=0
CM058251.1	Liftoff	exon	58331259	58331551	.	+	.	ID=exon-NR_166136.1-13;Parent=rna-NR_166136.1;Dbxref=GeneID:16897,GenBank:NR_166136.1,MGI:MGI:102682;gbkey=misc_RNA;gene=Llgl1;product=LLGL1 scribble cell polarity complex component%2C transcript variant 7;transcript_id=NR_166136.1;extra_copy_number=0
CM058251.1	Liftoff	exon	58331805	58331952	.	+	.	ID=exon-NR_166136.1-14;Parent=rna-NR_166136.1;Dbxref=GeneID:16897,GenBank:NR_166136.1,MGI:MGI:102682;gbkey=misc_RNA;gene=Llgl1;product=LLGL1 scribble cell polarity complex component%2C transcript variant 7;transcript_id=NR_166136.1;extra_copy_number=0
CM058251.1	Liftoff	exon	58332111	58332264	.	+	.	ID=exon-NR_166136.1-15;Parent=rna-NR_166136.1;Dbxref=GeneID:16897,GenBank:NR_166136.1,MGI:MGI:102682;gbkey=misc_RNA;gene=Llgl1;product=LLGL1 scribble cell polarity complex component%2C transcript variant 7;transcript_id=NR_166136.1;extra_copy_number=0
CM058251.1	Liftoff	exon	58333160	58333455	.	+	.	ID=exon-NR_166136.1-16;Parent=rna-NR_166136.1;Dbxref=GeneID:16897,GenBank:NR_166136.1,MGI:MGI:102682;gbkey=misc_RNA;gene=Llgl1;product=LLGL1 scribble cell polarity complex component%2C transcript variant 7;transcript_id=NR_166136.1;extra_copy_number=0
CM058251.1	Liftoff	exon	58333824	58334088	.	+	.	ID=exon-NR_166136.1-17;Parent=rna-NR_166136.1;Dbxref=GeneID:16897,GenBank:NR_166136.1,MGI:MGI:102682;gbkey=misc_RNA;gene=Llgl1;product=LLGL1 scribble cell polarity complex component%2C transcript variant 7;transcript_id=NR_166136.1;extra_copy_number=0
CM058251.1	Liftoff	exon	58334203	58334317	.	+	.	ID=exon-NR_166136.1-18;Parent=rna-NR_166136.1;Dbxref=GeneID:16897,GenBank:NR_166136.1,MGI:MGI:102682;gbkey=misc_RNA;gene=Llgl1;product=LLGL1 scribble cell polarity complex component%2C transcript variant 7;transcript_id=NR_166136.1;extra_copy_number=0
CM058251.1	Liftoff	exon	58334446	58334552	.	+	.	ID=exon-NR_166136.1-19;Parent=rna-NR_166136.1;Dbxref=GeneID:16897,GenBank:NR_166136.1,MGI:MGI:102682;gbkey=misc_RNA;gene=Llgl1;product=LLGL1 scribble cell polarity complex component%2C transcript variant 7;transcript_id=NR_166136.1;extra_copy_number=0
CM058251.1	Liftoff	exon	58334745	58336010	.	+	.	ID=exon-NR_166136.1-20;Parent=rna-NR_166136.1;Dbxref=GeneID:16897,GenBank:NR_166136.1,MGI:MGI:102682;gbkey=misc_RNA;gene=Llgl1;product=LLGL1 scribble cell polarity complex component%2C transcript variant 7;transcript_id=NR_166136.1;extra_copy_number=0
CM058251.1	Liftoff	gene	58335967	58349087	.	-	.	ID=gene-Flii;Dbxref=GeneID:14248,MGI:MGI:1342286;Name=Flii;description=flightless I actin binding protein;gbkey=Gene;gene=Flii;gene_biotype=protein_coding;gene_synonym=3632430F08Rik,Fliih;coverage=1.0;sequence_ID=1.0;valid_ORFs=2;extra_copy_number=0;copy_num_ID=gene-Flii_0
CM058251.1	Liftoff	mRNA	58335967	58349087	.	-	.	ID=rna-NM_001302207.1;Parent=gene-Flii;Dbxref=GeneID:14248,GenBank:NM_001302207.1,MGI:MGI:1342286;Name=NM_001302207.1;gbkey=mRNA;gene=Flii;product=flightless I actin binding protein%2C transcript variant 2;transcript_id=NM_001302207.1;matches_ref_protein=True;valid_ORF=True;extra_copy_number=0
CM058251.1	Liftoff	exon	58335967	58336271	.	-	.	ID=exon-NM_001302207.1-30;Parent=rna-NM_001302207.1;Dbxref=GeneID:14248,GenBank:NM_001302207.1,MGI:MGI:1342286;gbkey=mRNA;gene=Flii;product=flightless I actin binding protein%2C transcript variant 2;transcript_id=NM_001302207.1;extra_copy_number=0
CM058251.1	Liftoff	exon	58336413	58336478	.	-	.	ID=exon-NM_001302207.1-29;Parent=rna-NM_001302207.1;Dbxref=GeneID:14248,GenBank:NM_001302207.1,MGI:MGI:1342286;gbkey=mRNA;gene=Flii;product=flightless I actin binding protein%2C transcript variant 2;transcript_id=NM_001302207.1;extra_copy_number=0
CM058251.1	Liftoff	exon	58336855	58336960	.	-	.	ID=exon-NM_001302207.1-28;Parent=rna-NM_001302207.1;Dbxref=GeneID:14248,GenBank:NM_001302207.1,MGI:MGI:1342286;gbkey=mRNA;gene=Flii;product=flightless I actin binding protein%2C transcript variant 2;transcript_id=NM_001302207.1;extra_copy_number=0
CM058251.1	Liftoff	exon	58337108	58337214	.	-	.	ID=exon-NM_001302207.1-27;Parent=rna-NM_001302207.1;Dbxref=GeneID:14248,GenBank:NM_001302207.1,MGI:MGI:1342286;gbkey=mRNA;gene=Flii;product=flightless I actin binding protein%2C transcript variant 2;transcript_id=NM_001302207.1;extra_copy_number=0
CM058251.1	Liftoff	exon	58337285	58337413	.	-	.	ID=exon-NM_001302207.1-26;Parent=rna-NM_001302207.1;Dbxref=GeneID:14248,GenBank:NM_001302207.1,MGI:MGI:1342286;gbkey=mRNA;gene=Flii;product=flightless I actin binding protein%2C transcript variant 2;transcript_id=NM_001302207.1;extra_copy_number=0
CM058251.1	Liftoff	exon	58337490	58337550	.	-	.	ID=exon-NM_001302207.1-25;Parent=rna-NM_001302207.1;Dbxref=GeneID:14248,GenBank:NM_001302207.1,MGI:MGI:1342286;gbkey=mRNA;gene=Flii;product=flightless I actin binding protein%2C transcript variant 2;transcript_id=NM_001302207.1;extra_copy_number=0
CM058251.1	Liftoff	exon	58337627	58337781	.	-	.	ID=exon-NM_001302207.1-24;Parent=rna-NM_001302207.1;Dbxref=GeneID:14248,GenBank:NM_001302207.1,MGI:MGI:1342286;gbkey=mRNA;gene=Flii;product=flightless I actin binding protein%2C transcript variant 2;transcript_id=NM_001302207.1;extra_copy_number=0
CM058251.1	Liftoff	exon	58337916	58338156	.	-	.	ID=exon-NM_001302207.1-23;Parent=rna-NM_001302207.1;Dbxref=GeneID:14248,GenBank:NM_001302207.1,MGI:MGI:1342286;gbkey=mRNA;gene=Flii;product=flightless I actin binding protein%2C transcript variant 2;transcript_id=NM_001302207.1;extra_copy_number=0
CM058251.1	Liftoff	exon	58338229	58338368	.	-	.	ID=exon-NM_001302207.1-22;Parent=rna-NM_001302207.1;Dbxref=GeneID:14248,GenBank:NM_001302207.1,MGI:MGI:1342286;gbkey=mRNA;gene=Flii;product=flightless I actin binding protein%2C transcript variant 2;transcript_id=NM_001302207.1;extra_copy_number=0
CM058251.1	Liftoff	exon	58338479	58338667	.	-	.	ID=exon-NM_001302207.1-21;Parent=rna-NM_001302207.1;Dbxref=GeneID:14248,GenBank:NM_001302207.1,MGI:MGI:1342286;gbkey=mRNA;gene=Flii;product=flightless I actin binding protein%2C transcript variant 2;transcript_id=NM_001302207.1;extra_copy_number=0
CM058251.1	Liftoff	exon	58338961	58339152	.	-	.	ID=exon-NM_001302207.1-20;Parent=rna-NM_001302207.1;Dbxref=GeneID:14248,GenBank:NM_001302207.1,MGI:MGI:1342286;gbkey=mRNA;gene=Flii;product=flightless I actin binding protein%2C transcript variant 2;transcript_id=NM_001302207.1;extra_copy_number=0
CM058251.1	Liftoff	exon	58339233	58339337	.	-	.	ID=exon-NM_001302207.1-19;Parent=rna-NM_001302207.1;Dbxref=GeneID:14248,GenBank:NM_001302207.1,MGI:MGI:1342286;gbkey=mRNA;gene=Flii;product=flightless I actin binding protein%2C transcript variant 2;transcript_id=NM_001302207.1;extra_copy_number=0
CM058251.1	Liftoff	exon	58339944	58340115	.	-	.	ID=exon-NM_001302207.1-18;Parent=rna-NM_001302207.1;Dbxref=GeneID:14248,GenBank:NM_001302207.1,MGI:MGI:1342286;gbkey=mRNA;gene=Flii;product=flightless I actin binding protein%2C transcript variant 2;transcript_id=NM_001302207.1;extra_copy_number=0
CM058251.1	Liftoff	exon	58340406	58340489	.	-	.	ID=exon-NM_001302207.1-17;Parent=rna-NM_001302207.1;Dbxref=GeneID:14248,GenBank:NM_001302207.1,MGI:MGI:1342286;gbkey=mRNA;gene=Flii;product=flightless I actin binding protein%2C transcript variant 2;transcript_id=NM_001302207.1;extra_copy_number=0
CM058251.1	Liftoff	exon	58340670	58340744	.	-	.	ID=exon-NM_001302207.1-16;Parent=rna-NM_001302207.1;Dbxref=GeneID:14248,GenBank:NM_001302207.1,MGI:MGI:1342286;gbkey=mRNA;gene=Flii;product=flightless I actin binding protein%2C transcript variant 2;transcript_id=NM_001302207.1;extra_copy_number=0
CM058251.1	Liftoff	exon	58340849	58340931	.	-	.	ID=exon-NM_001302207.1-15;Parent=rna-NM_001302207.1;Dbxref=GeneID:14248,GenBank:NM_001302207.1,MGI:MGI:1342286;gbkey=mRNA;gene=Flii;product=flightless I actin binding protein%2C transcript variant 2;transcript_id=NM_001302207.1;extra_copy_number=0
CM058251.1	Liftoff	exon	58341517	58341696	.	-	.	ID=exon-NM_001302207.1-14;Parent=rna-NM_001302207.1;Dbxref=GeneID:14248,GenBank:NM_001302207.1,MGI:MGI:1342286;gbkey=mRNA;gene=Flii;product=flightless I actin binding protein%2C transcript variant 2;transcript_id=NM_001302207.1;extra_copy_number=0
CM058251.1	Liftoff	exon	58341830	58342042	.	-	.	ID=exon-NM_001302207.1-13;Parent=rna-NM_001302207.1;Dbxref=GeneID:14248,GenBank:NM_001302207.1,MGI:MGI:1342286;gbkey=mRNA;gene=Flii;product=flightless I actin binding protein%2C transcript variant 2;transcript_id=NM_001302207.1;extra_copy_number=0
CM058251.1	Liftoff	exon	58342185	58342318	.	-	.	ID=exon-NM_001302207.1-12;Parent=rna-NM_001302207.1;Dbxref=GeneID:14248,GenBank:NM_001302207.1,MGI:MGI:1342286;gbkey=mRNA;gene=Flii;product=flightless I actin binding protein%2C transcript variant 2;transcript_id=NM_001302207.1;extra_copy_number=0
CM058251.1	Liftoff	exon	58342462	58342609	.	-	.	ID=exon-NM_001302207.1-11;Parent=rna-NM_001302207.1;Dbxref=GeneID:14248,GenBank:NM_001302207.1,MGI:MGI:1342286;gbkey=mRNA;gene=Flii;product=flightless I actin binding protein%2C transcript variant 2;transcript_id=NM_001302207.1;extra_copy_number=0
CM058251.1	Liftoff	exon	58342902	58342986	.	-	.	ID=exon-NM_001302207.1-10;Parent=rna-NM_001302207.1;Dbxref=GeneID:14248,GenBank:NM_001302207.1,MGI:MGI:1342286;gbkey=mRNA;gene=Flii;product=flightless I actin binding protein%2C transcript variant 2;transcript_id=NM_001302207.1;extra_copy_number=0
CM058251.1	Liftoff	exon	58343271	58343428	.	-	.	ID=exon-NM_001302207.1-9;Parent=rna-NM_001302207.1;Dbxref=GeneID:14248,GenBank:NM_001302207.1,MGI:MGI:1342286;gbkey=mRNA;gene=Flii;product=flightless I actin binding protein%2C transcript variant 2;transcript_id=NM_001302207.1;extra_copy_number=0
CM058251.1	Liftoff	exon	58343506	58343681	.	-	.	ID=exon-NM_001302207.1-8;Parent=rna-NM_001302207.1;Dbxref=GeneID:14248,GenBank:NM_001302207.1,MGI:MGI:1342286;gbkey=mRNA;gene=Flii;product=flightless I actin binding protein%2C transcript variant 2;transcript_id=NM_001302207.1;extra_copy_number=0
CM058251.1	Liftoff	exon	58344119	58344222	.	-	.	ID=exon-NM_001302207.1-7;Parent=rna-NM_001302207.1;Dbxref=GeneID:14248,GenBank:NM_001302207.1,MGI:MGI:1342286;gbkey=mRNA;gene=Flii;product=flightless I actin binding protein%2C transcript variant 2;transcript_id=NM_001302207.1;extra_copy_number=0
CM058251.1	Liftoff	exon	58344409	58344570	.	-	.	ID=exon-NM_001302207.1-6;Parent=rna-NM_001302207.1;Dbxref=GeneID:14248,GenBank:NM_001302207.1,MGI:MGI:1342286;gbkey=mRNA;gene=Flii;product=flightless I actin binding protein%2C transcript variant 2;transcript_id=NM_001302207.1;extra_copy_number=0
CM058251.1	Liftoff	exon	58344824	58344909	.	-	.	ID=exon-NM_001302207.1-5;Parent=rna-NM_001302207.1;Dbxref=GeneID:14248,GenBank:NM_001302207.1,MGI:MGI:1342286;gbkey=mRNA;gene=Flii;product=flightless I actin binding protein%2C transcript variant 2;transcript_id=NM_001302207.1;extra_copy_number=0
CM058251.1	Liftoff	exon	58345189	58345269	.	-	.	ID=exon-NM_001302207.1-4;Parent=rna-NM_001302207.1;Dbxref=GeneID:14248,GenBank:NM_001302207.1,MGI:MGI:1342286;gbkey=mRNA;gene=Flii;product=flightless I actin binding protein%2C transcript variant 2;transcript_id=NM_001302207.1;extra_copy_number=0
CM058251.1	Liftoff	exon	58346615	58346686	.	-	.	ID=exon-NM_001302207.1-3;Parent=rna-NM_001302207.1;Dbxref=GeneID:14248,GenBank:NM_001302207.1,MGI:MGI:1342286;gbkey=mRNA;gene=Flii;product=flightless I actin binding protein%2C transcript variant 2;transcript_id=NM_001302207.1;extra_copy_number=0
CM058251.1	Liftoff	exon	58346982	58347092	.	-	.	ID=exon-NM_001302207.1-2;Parent=rna-NM_001302207.1;Dbxref=GeneID:14248,GenBank:NM_001302207.1,MGI:MGI:1342286;gbkey=mRNA;gene=Flii;product=flightless I actin binding protein%2C transcript variant 2;transcript_id=NM_001302207.1;extra_copy_number=0
CM058251.1	Liftoff	exon	58348951	58349087	.	-	.	ID=exon-NM_001302207.1-1;Parent=rna-NM_001302207.1;Dbxref=GeneID:14248,GenBank:NM_001302207.1,MGI:MGI:1342286;gbkey=mRNA;gene=Flii;product=flightless I actin binding protein%2C transcript variant 2;transcript_id=NM_001302207.1;extra_copy_number=0
CM058251.1	Liftoff	CDS	58336137	58336271	.	-	.	ID=cds-NP_001289136.1;Parent=rna-NM_001302207.1;Dbxref=GeneID:14248,GenBank:NP_001289136.1,MGI:MGI:1342286;Name=NP_001289136.1;Note=isoform 2 is encoded by transcript variant 2;gbkey=CDS;gene=Flii;product=protein flightless-1 homolog isoform 2;protein_id=NP_001289136.1;extra_copy_number=0
CM058251.1	Liftoff	CDS	58336413	58336478	.	-	.	ID=cds-NP_001289136.1;Parent=rna-NM_001302207.1;Dbxref=GeneID:14248,GenBank:NP_001289136.1,MGI:MGI:1342286;Name=NP_001289136.1;Note=isoform 2 is encoded by transcript variant 2;gbkey=CDS;gene=Flii;product=protein flightless-1 homolog isoform 2;protein_id=NP_001289136.1;extra_copy_number=0
CM058251.1	Liftoff	CDS	58336855	58336960	.	-	.	ID=cds-NP_001289136.1;Parent=rna-NM_001302207.1;Dbxref=GeneID:14248,GenBank:NP_001289136.1,MGI:MGI:1342286;Name=NP_001289136.1;Note=isoform 2 is encoded by transcript variant 2;gbkey=CDS;gene=Flii;product=protein flightless-1 homolog isoform 2;protein_id=NP_001289136.1;extra_copy_number=0
CM058251.1	Liftoff	CDS	58337108	58337214	.	-	.	ID=cds-NP_001289136.1;Parent=rna-NM_001302207.1;Dbxref=GeneID:14248,GenBank:NP_001289136.1,MGI:MGI:1342286;Name=NP_001289136.1;Note=isoform 2 is encoded by transcript variant 2;gbkey=CDS;gene=Flii;product=protein flightless-1 homolog isoform 2;protein_id=NP_001289136.1;extra_copy_number=0
CM058251.1	Liftoff	CDS	58337285	58337413	.	-	.	ID=cds-NP_001289136.1;Parent=rna-NM_001302207.1;Dbxref=GeneID:14248,GenBank:NP_001289136.1,MGI:MGI:1342286;Name=NP_001289136.1;Note=isoform 2 is encoded by transcript variant 2;gbkey=CDS;gene=Flii;product=protein flightless-1 homolog isoform 2;protein_id=NP_001289136.1;extra_copy_number=0
CM058251.1	Liftoff	CDS	58337490	58337550	.	-	.	ID=cds-NP_001289136.1;Parent=rna-NM_001302207.1;Dbxref=GeneID:14248,GenBank:NP_001289136.1,MGI:MGI:1342286;Name=NP_001289136.1;Note=isoform 2 is encoded by transcript variant 2;gbkey=CDS;gene=Flii;product=protein flightless-1 homolog isoform 2;protein_id=NP_001289136.1;extra_copy_number=0
CM058251.1	Liftoff	CDS	58337627	58337781	.	-	.	ID=cds-NP_001289136.1;Parent=rna-NM_001302207.1;Dbxref=GeneID:14248,GenBank:NP_001289136.1,MGI:MGI:1342286;Name=NP_001289136.1;Note=isoform 2 is encoded by transcript variant 2;gbkey=CDS;gene=Flii;product=protein flightless-1 homolog isoform 2;protein_id=NP_001289136.1;extra_copy_number=0
CM058251.1	Liftoff	CDS	58337916	58338156	.	-	.	ID=cds-NP_001289136.1;Parent=rna-NM_001302207.1;Dbxref=GeneID:14248,GenBank:NP_001289136.1,MGI:MGI:1342286;Name=NP_001289136.1;Note=isoform 2 is encoded by transcript variant 2;gbkey=CDS;gene=Flii;product=protein flightless-1 homolog isoform 2;protein_id=NP_001289136.1;extra_copy_number=0
CM058251.1	Liftoff	CDS	58338229	58338368	.	-	.	ID=cds-NP_001289136.1;Parent=rna-NM_001302207.1;Dbxref=GeneID:14248,GenBank:NP_001289136.1,MGI:MGI:1342286;Name=NP_001289136.1;Note=isoform 2 is encoded by transcript variant 2;gbkey=CDS;gene=Flii;product=protein flightless-1 homolog isoform 2;protein_id=NP_001289136.1;extra_copy_number=0
CM058251.1	Liftoff	CDS	58338479	58338667	.	-	.	ID=cds-NP_001289136.1;Parent=rna-NM_001302207.1;Dbxref=GeneID:14248,GenBank:NP_001289136.1,MGI:MGI:1342286;Name=NP_001289136.1;Note=isoform 2 is encoded by transcript variant 2;gbkey=CDS;gene=Flii;product=protein flightless-1 homolog isoform 2;protein_id=NP_001289136.1;extra_copy_number=0
CM058251.1	Liftoff	CDS	58338961	58339152	.	-	.	ID=cds-NP_001289136.1;Parent=rna-NM_001302207.1;Dbxref=GeneID:14248,GenBank:NP_001289136.1,MGI:MGI:1342286;Name=NP_001289136.1;Note=isoform 2 is encoded by transcript variant 2;gbkey=CDS;gene=Flii;product=protein flightless-1 homolog isoform 2;protein_id=NP_001289136.1;extra_copy_number=0
CM058251.1	Liftoff	CDS	58339233	58339337	.	-	.	ID=cds-NP_001289136.1;Parent=rna-NM_001302207.1;Dbxref=GeneID:14248,GenBank:NP_001289136.1,MGI:MGI:1342286;Name=NP_001289136.1;Note=isoform 2 is encoded by transcript variant 2;gbkey=CDS;gene=Flii;product=protein flightless-1 homolog isoform 2;protein_id=NP_001289136.1;extra_copy_number=0
CM058251.1	Liftoff	CDS	58339944	58340115	.	-	.	ID=cds-NP_001289136.1;Parent=rna-NM_001302207.1;Dbxref=GeneID:14248,GenBank:NP_001289136.1,MGI:MGI:1342286;Name=NP_001289136.1;Note=isoform 2 is encoded by transcript variant 2;gbkey=CDS;gene=Flii;product=protein flightless-1 homolog isoform 2;protein_id=NP_001289136.1;extra_copy_number=0
CM058251.1	Liftoff	CDS	58340406	58340489	.	-	.	ID=cds-NP_001289136.1;Parent=rna-NM_001302207.1;Dbxref=GeneID:14248,GenBank:NP_001289136.1,MGI:MGI:1342286;Name=NP_001289136.1;Note=isoform 2 is encoded by transcript variant 2;gbkey=CDS;gene=Flii;product=protein flightless-1 homolog isoform 2;protein_id=NP_001289136.1;extra_copy_number=0
CM058251.1	Liftoff	CDS	58340670	58340744	.	-	.	ID=cds-NP_001289136.1;Parent=rna-NM_001302207.1;Dbxref=GeneID:14248,GenBank:NP_001289136.1,MGI:MGI:1342286;Name=NP_001289136.1;Note=isoform 2 is encoded by transcript variant 2;gbkey=CDS;gene=Flii;product=protein flightless-1 homolog isoform 2;protein_id=NP_001289136.1;extra_copy_number=0
CM058251.1	Liftoff	CDS	58340849	58340931	.	-	.	ID=cds-NP_001289136.1;Parent=rna-NM_001302207.1;Dbxref=GeneID:14248,GenBank:NP_001289136.1,MGI:MGI:1342286;Name=NP_001289136.1;Note=isoform 2 is encoded by transcript variant 2;gbkey=CDS;gene=Flii;product=protein flightless-1 homolog isoform 2;protein_id=NP_001289136.1;extra_copy_number=0
CM058251.1	Liftoff	CDS	58341517	58341696	.	-	.	ID=cds-NP_001289136.1;Parent=rna-NM_001302207.1;Dbxref=GeneID:14248,GenBank:NP_001289136.1,MGI:MGI:1342286;Name=NP_001289136.1;Note=isoform 2 is encoded by transcript variant 2;gbkey=CDS;gene=Flii;product=protein flightless-1 homolog isoform 2;protein_id=NP_001289136.1;extra_copy_number=0
CM058251.1	Liftoff	CDS	58341830	58342042	.	-	.	ID=cds-NP_001289136.1;Parent=rna-NM_001302207.1;Dbxref=GeneID:14248,GenBank:NP_001289136.1,MGI:MGI:1342286;Name=NP_001289136.1;Note=isoform 2 is encoded by transcript variant 2;gbkey=CDS;gene=Flii;product=protein flightless-1 homolog isoform 2;protein_id=NP_001289136.1;extra_copy_number=0
CM058251.1	Liftoff	CDS	58342185	58342318	.	-	.	ID=cds-NP_001289136.1;Parent=rna-NM_001302207.1;Dbxref=GeneID:14248,GenBank:NP_001289136.1,MGI:MGI:1342286;Name=NP_001289136.1;Note=isoform 2 is encoded by transcript variant 2;gbkey=CDS;gene=Flii;product=protein flightless-1 homolog isoform 2;protein_id=NP_001289136.1;extra_copy_number=0
CM058251.1	Liftoff	CDS	58342462	58342609	.	-	.	ID=cds-NP_001289136.1;Parent=rna-NM_001302207.1;Dbxref=GeneID:14248,GenBank:NP_001289136.1,MGI:MGI:1342286;Name=NP_001289136.1;Note=isoform 2 is encoded by transcript variant 2;gbkey=CDS;gene=Flii;product=protein flightless-1 homolog isoform 2;protein_id=NP_001289136.1;extra_copy_number=0
CM058251.1	Liftoff	CDS	58342902	58342986	.	-	.	ID=cds-NP_001289136.1;Parent=rna-NM_001302207.1;Dbxref=GeneID:14248,GenBank:NP_001289136.1,MGI:MGI:1342286;Name=NP_001289136.1;Note=isoform 2 is encoded by transcript variant 2;gbkey=CDS;gene=Flii;product=protein flightless-1 homolog isoform 2;protein_id=NP_001289136.1;extra_copy_number=0
CM058251.1	Liftoff	CDS	58343271	58343428	.	-	.	ID=cds-NP_001289136.1;Parent=rna-NM_001302207.1;Dbxref=GeneID:14248,GenBank:NP_001289136.1,MGI:MGI:1342286;Name=NP_001289136.1;Note=isoform 2 is encoded by transcript variant 2;gbkey=CDS;gene=Flii;product=protein flightless-1 homolog isoform 2;protein_id=NP_001289136.1;extra_copy_number=0
CM058251.1	Liftoff	CDS	58343506	58343681	.	-	.	ID=cds-NP_001289136.1;Parent=rna-NM_001302207.1;Dbxref=GeneID:14248,GenBank:NP_001289136.1,MGI:MGI:1342286;Name=NP_001289136.1;Note=isoform 2 is encoded by transcript variant 2;gbkey=CDS;gene=Flii;product=protein flightless-1 homolog isoform 2;protein_id=NP_001289136.1;extra_copy_number=0
CM058251.1	Liftoff	CDS	58344119	58344222	.	-	.	ID=cds-NP_001289136.1;Parent=rna-NM_001302207.1;Dbxref=GeneID:14248,GenBank:NP_001289136.1,MGI:MGI:1342286;Name=NP_001289136.1;Note=isoform 2 is encoded by transcript variant 2;gbkey=CDS;gene=Flii;product=protein flightless-1 homolog isoform 2;protein_id=NP_001289136.1;extra_copy_number=0
CM058251.1	Liftoff	CDS	58344409	58344570	.	-	.	ID=cds-NP_001289136.1;Parent=rna-NM_001302207.1;Dbxref=GeneID:14248,GenBank:NP_001289136.1,MGI:MGI:1342286;Name=NP_001289136.1;Note=isoform 2 is encoded by transcript variant 2;gbkey=CDS;gene=Flii;product=protein flightless-1 homolog isoform 2;protein_id=NP_001289136.1;extra_copy_number=0
CM058251.1	Liftoff	CDS	58344824	58344909	.	-	.	ID=cds-NP_001289136.1;Parent=rna-NM_001302207.1;Dbxref=GeneID:14248,GenBank:NP_001289136.1,MGI:MGI:1342286;Name=NP_001289136.1;Note=isoform 2 is encoded by transcript variant 2;gbkey=CDS;gene=Flii;product=protein flightless-1 homolog isoform 2;protein_id=NP_001289136.1;extra_copy_number=0
CM058251.1	Liftoff	CDS	58345189	58345269	.	-	.	ID=cds-NP_001289136.1;Parent=rna-NM_001302207.1;Dbxref=GeneID:14248,GenBank:NP_001289136.1,MGI:MGI:1342286;Name=NP_001289136.1;Note=isoform 2 is encoded by transcript variant 2;gbkey=CDS;gene=Flii;product=protein flightless-1 homolog isoform 2;protein_id=NP_001289136.1;extra_copy_number=0
CM058251.1	Liftoff	CDS	58346615	58346686	.	-	.	ID=cds-NP_001289136.1;Parent=rna-NM_001302207.1;Dbxref=GeneID:14248,GenBank:NP_001289136.1,MGI:MGI:1342286;Name=NP_001289136.1;Note=isoform 2 is encoded by transcript variant 2;gbkey=CDS;gene=Flii;product=protein flightless-1 homolog isoform 2;protein_id=NP_001289136.1;extra_copy_number=0
CM058251.1	Liftoff	CDS	58346982	58347092	.	-	.	ID=cds-NP_001289136.1;Parent=rna-NM_001302207.1;Dbxref=GeneID:14248,GenBank:NP_001289136.1,MGI:MGI:1342286;Name=NP_001289136.1;Note=isoform 2 is encoded by transcript variant 2;gbkey=CDS;gene=Flii;product=protein flightless-1 homolog isoform 2;protein_id=NP_001289136.1;extra_copy_number=0
CM058251.1	Liftoff	CDS	58348951	58349013	.	-	.	ID=cds-NP_001289136.1;Parent=rna-NM_001302207.1;Dbxref=GeneID:14248,GenBank:NP_001289136.1,MGI:MGI:1342286;Name=NP_001289136.1;Note=isoform 2 is encoded by transcript variant 2;gbkey=CDS;gene=Flii;product=protein flightless-1 homolog isoform 2;protein_id=NP_001289136.1;extra_copy_number=0
CM058251.1	Liftoff	mRNA	58335967	58349087	.	-	.	ID=rna-NM_022009.2;Parent=gene-Flii;Dbxref=GeneID:14248,GenBank:NM_022009.2,MGI:MGI:1342286;Name=NM_022009.2;gbkey=mRNA;gene=Flii;product=flightless I actin binding protein%2C transcript variant 1;tag=RefSeq Select;transcript_id=NM_022009.2;matches_ref_protein=True;valid_ORF=True;extra_copy_number=0
CM058251.1	Liftoff	exon	58335967	58336271	.	-	.	ID=exon-NM_022009.2-30;Parent=rna-NM_022009.2;Dbxref=GeneID:14248,GenBank:NM_022009.2,MGI:MGI:1342286;gbkey=mRNA;gene=Flii;product=flightless I actin binding protein%2C transcript variant 1;tag=RefSeq Select;transcript_id=NM_022009.2;extra_copy_number=0
CM058251.1	Liftoff	exon	58336413	58336478	.	-	.	ID=exon-NM_022009.2-29;Parent=rna-NM_022009.2;Dbxref=GeneID:14248,GenBank:NM_022009.2,MGI:MGI:1342286;gbkey=mRNA;gene=Flii;product=flightless I actin binding protein%2C transcript variant 1;tag=RefSeq Select;transcript_id=NM_022009.2;extra_copy_number=0
CM058251.1	Liftoff	exon	58336855	58336960	.	-	.	ID=exon-NM_022009.2-28;Parent=rna-NM_022009.2;Dbxref=GeneID:14248,GenBank:NM_022009.2,MGI:MGI:1342286;gbkey=mRNA;gene=Flii;product=flightless I actin binding protein%2C transcript variant 1;tag=RefSeq Select;transcript_id=NM_022009.2;extra_copy_number=0
CM058251.1	Liftoff	exon	58337108	58337214	.	-	.	ID=exon-NM_022009.2-27;Parent=rna-NM_022009.2;Dbxref=GeneID:14248,GenBank:NM_022009.2,MGI:MGI:1342286;gbkey=mRNA;gene=Flii;product=flightless I actin binding protein%2C transcript variant 1;tag=RefSeq Select;transcript_id=NM_022009.2;extra_copy_number=0
CM058251.1	Liftoff	exon	58337285	58337413	.	-	.	ID=exon-NM_022009.2-26;Parent=rna-NM_022009.2;Dbxref=GeneID:14248,GenBank:NM_022009.2,MGI:MGI:1342286;gbkey=mRNA;gene=Flii;product=flightless I actin binding protein%2C transcript variant 1;tag=RefSeq Select;transcript_id=NM_022009.2;extra_copy_number=0
CM058251.1	Liftoff	exon	58337490	58337550	.	-	.	ID=exon-NM_022009.2-25;Parent=rna-NM_022009.2;Dbxref=GeneID:14248,GenBank:NM_022009.2,MGI:MGI:1342286;gbkey=mRNA;gene=Flii;product=flightless I actin binding protein%2C transcript variant 1;tag=RefSeq Select;transcript_id=NM_022009.2;extra_copy_number=0
CM058251.1	Liftoff	exon	58337627	58337781	.	-	.	ID=exon-NM_022009.2-24;Parent=rna-NM_022009.2;Dbxref=GeneID:14248,GenBank:NM_022009.2,MGI:MGI:1342286;gbkey=mRNA;gene=Flii;product=flightless I actin binding protein%2C transcript variant 1;tag=RefSeq Select;transcript_id=NM_022009.2;extra_copy_number=0
CM058251.1	Liftoff	exon	58337916	58338156	.	-	.	ID=exon-NM_022009.2-23;Parent=rna-NM_022009.2;Dbxref=GeneID:14248,GenBank:NM_022009.2,MGI:MGI:1342286;gbkey=mRNA;gene=Flii;product=flightless I actin binding protein%2C transcript variant 1;tag=RefSeq Select;transcript_id=NM_022009.2;extra_copy_number=0
CM058251.1	Liftoff	exon	58338229	58338368	.	-	.	ID=exon-NM_022009.2-22;Parent=rna-NM_022009.2;Dbxref=GeneID:14248,GenBank:NM_022009.2,MGI:MGI:1342286;gbkey=mRNA;gene=Flii;product=flightless I actin binding protein%2C transcript variant 1;tag=RefSeq Select;transcript_id=NM_022009.2;extra_copy_number=0
CM058251.1	Liftoff	exon	58338479	58338667	.	-	.	ID=exon-NM_022009.2-21;Parent=rna-NM_022009.2;Dbxref=GeneID:14248,GenBank:NM_022009.2,MGI:MGI:1342286;gbkey=mRNA;gene=Flii;product=flightless I actin binding protein%2C transcript variant 1;tag=RefSeq Select;transcript_id=NM_022009.2;extra_copy_number=0
CM058251.1	Liftoff	exon	58338961	58339152	.	-	.	ID=exon-NM_022009.2-20;Parent=rna-NM_022009.2;Dbxref=GeneID:14248,GenBank:NM_022009.2,MGI:MGI:1342286;gbkey=mRNA;gene=Flii;product=flightless I actin binding protein%2C transcript variant 1;tag=RefSeq Select;transcript_id=NM_022009.2;extra_copy_number=0
CM058251.1	Liftoff	exon	58339233	58339337	.	-	.	ID=exon-NM_022009.2-19;Parent=rna-NM_022009.2;Dbxref=GeneID:14248,GenBank:NM_022009.2,MGI:MGI:1342286;gbkey=mRNA;gene=Flii;product=flightless I actin binding protein%2C transcript variant 1;tag=RefSeq Select;transcript_id=NM_022009.2;extra_copy_number=0
CM058251.1	Liftoff	exon	58339944	58340115	.	-	.	ID=exon-NM_022009.2-18;Parent=rna-NM_022009.2;Dbxref=GeneID:14248,GenBank:NM_022009.2,MGI:MGI:1342286;gbkey=mRNA;gene=Flii;product=flightless I actin binding protein%2C transcript variant 1;tag=RefSeq Select;transcript_id=NM_022009.2;extra_copy_number=0
CM058251.1	Liftoff	exon	58340406	58340489	.	-	.	ID=exon-NM_022009.2-17;Parent=rna-NM_022009.2;Dbxref=GeneID:14248,GenBank:NM_022009.2,MGI:MGI:1342286;gbkey=mRNA;gene=Flii;product=flightless I actin binding protein%2C transcript variant 1;tag=RefSeq Select;transcript_id=NM_022009.2;extra_copy_number=0
CM058251.1	Liftoff	exon	58340670	58340744	.	-	.	ID=exon-NM_022009.2-16;Parent=rna-NM_022009.2;Dbxref=GeneID:14248,GenBank:NM_022009.2,MGI:MGI:1342286;gbkey=mRNA;gene=Flii;product=flightless I actin binding protein%2C transcript variant 1;tag=RefSeq Select;transcript_id=NM_022009.2;extra_copy_number=0
CM058251.1	Liftoff	exon	58340849	58340931	.	-	.	ID=exon-NM_022009.2-15;Parent=rna-NM_022009.2;Dbxref=GeneID:14248,GenBank:NM_022009.2,MGI:MGI:1342286;gbkey=mRNA;gene=Flii;product=flightless I actin binding protein%2C transcript variant 1;tag=RefSeq Select;transcript_id=NM_022009.2;extra_copy_number=0
CM058251.1	Liftoff	exon	58341517	58341696	.	-	.	ID=exon-NM_022009.2-14;Parent=rna-NM_022009.2;Dbxref=GeneID:14248,GenBank:NM_022009.2,MGI:MGI:1342286;gbkey=mRNA;gene=Flii;product=flightless I actin binding protein%2C transcript variant 1;tag=RefSeq Select;transcript_id=NM_022009.2;extra_copy_number=0
CM058251.1	Liftoff	exon	58341830	58342042	.	-	.	ID=exon-NM_022009.2-13;Parent=rna-NM_022009.2;Dbxref=GeneID:14248,GenBank:NM_022009.2,MGI:MGI:1342286;gbkey=mRNA;gene=Flii;product=flightless I actin binding protein%2C transcript variant 1;tag=RefSeq Select;transcript_id=NM_022009.2;extra_copy_number=0
CM058251.1	Liftoff	exon	58342185	58342321	.	-	.	ID=exon-NM_022009.2-12;Parent=rna-NM_022009.2;Dbxref=GeneID:14248,GenBank:NM_022009.2,MGI:MGI:1342286;gbkey=mRNA;gene=Flii;product=flightless I actin binding protein%2C transcript variant 1;tag=RefSeq Select;transcript_id=NM_022009.2;extra_copy_number=0
CM058251.1	Liftoff	exon	58342462	58342609	.	-	.	ID=exon-NM_022009.2-11;Parent=rna-NM_022009.2;Dbxref=GeneID:14248,GenBank:NM_022009.2,MGI:MGI:1342286;gbkey=mRNA;gene=Flii;product=flightless I actin binding protein%2C transcript variant 1;tag=RefSeq Select;transcript_id=NM_022009.2;extra_copy_number=0
CM058251.1	Liftoff	exon	58342902	58342986	.	-	.	ID=exon-NM_022009.2-10;Parent=rna-NM_022009.2;Dbxref=GeneID:14248,GenBank:NM_022009.2,MGI:MGI:1342286;gbkey=mRNA;gene=Flii;product=flightless I actin binding protein%2C transcript variant 1;tag=RefSeq Select;transcript_id=NM_022009.2;extra_copy_number=0
CM058251.1	Liftoff	exon	58343271	58343428	.	-	.	ID=exon-NM_022009.2-9;Parent=rna-NM_022009.2;Dbxref=GeneID:14248,GenBank:NM_022009.2,MGI:MGI:1342286;gbkey=mRNA;gene=Flii;product=flightless I actin binding protein%2C transcript variant 1;tag=RefSeq Select;transcript_id=NM_022009.2;extra_copy_number=0
CM058251.1	Liftoff	exon	58343506	58343681	.	-	.	ID=exon-NM_022009.2-8;Parent=rna-NM_022009.2;Dbxref=GeneID:14248,GenBank:NM_022009.2,MGI:MGI:1342286;gbkey=mRNA;gene=Flii;product=flightless I actin binding protein%2C transcript variant 1;tag=RefSeq Select;transcript_id=NM_022009.2;extra_copy_number=0
CM058251.1	Liftoff	exon	58344119	58344222	.	-	.	ID=exon-NM_022009.2-7;Parent=rna-NM_022009.2;Dbxref=GeneID:14248,GenBank:NM_022009.2,MGI:MGI:1342286;gbkey=mRNA;gene=Flii;product=flightless I actin binding protein%2C transcript variant 1;tag=RefSeq Select;transcript_id=NM_022009.2;extra_copy_number=0
CM058251.1	Liftoff	exon	58344409	58344570	.	-	.	ID=exon-NM_022009.2-6;Parent=rna-NM_022009.2;Dbxref=GeneID:14248,GenBank:NM_022009.2,MGI:MGI:1342286;gbkey=mRNA;gene=Flii;product=flightless I actin binding protein%2C transcript variant 1;tag=RefSeq Select;transcript_id=NM_022009.2;extra_copy_number=0
CM058251.1	Liftoff	exon	58344824	58344909	.	-	.	ID=exon-NM_022009.2-5;Parent=rna-NM_022009.2;Dbxref=GeneID:14248,GenBank:NM_022009.2,MGI:MGI:1342286;gbkey=mRNA;gene=Flii;product=flightless I actin binding protein%2C transcript variant 1;tag=RefSeq Select;transcript_id=NM_022009.2;extra_copy_number=0
CM058251.1	Liftoff	exon	58345189	58345269	.	-	.	ID=exon-NM_022009.2-4;Parent=rna-NM_022009.2;Dbxref=GeneID:14248,GenBank:NM_022009.2,MGI:MGI:1342286;gbkey=mRNA;gene=Flii;product=flightless I actin binding protein%2C transcript variant 1;tag=RefSeq Select;transcript_id=NM_022009.2;extra_copy_number=0
CM058251.1	Liftoff	exon	58346615	58346686	.	-	.	ID=exon-NM_022009.2-3;Parent=rna-NM_022009.2;Dbxref=GeneID:14248,GenBank:NM_022009.2,MGI:MGI:1342286;gbkey=mRNA;gene=Flii;product=flightless I actin binding protein%2C transcript variant 1;tag=RefSeq Select;transcript_id=NM_022009.2;extra_copy_number=0
CM058251.1	Liftoff	exon	58346982	58347092	.	-	.	ID=exon-NM_022009.2-2;Parent=rna-NM_022009.2;Dbxref=GeneID:14248,GenBank:NM_022009.2,MGI:MGI:1342286;gbkey=mRNA;gene=Flii;product=flightless I actin binding protein%2C transcript variant 1;tag=RefSeq Select;transcript_id=NM_022009.2;extra_copy_number=0
CM058251.1	Liftoff	exon	58348951	58349087	.	-	.	ID=exon-NM_022009.2-1;Parent=rna-NM_022009.2;Dbxref=GeneID:14248,GenBank:NM_022009.2,MGI:MGI:1342286;gbkey=mRNA;gene=Flii;product=flightless I actin binding protein%2C transcript variant 1;tag=RefSeq Select;transcript_id=NM_022009.2;extra_copy_number=0
CM058251.1	Liftoff	CDS	58336137	58336271	.	-	.	ID=cds-NP_071292.1;Parent=rna-NM_022009.2;Dbxref=CCDS:CCDS24795.1,GeneID:14248,GenBank:NP_071292.1,MGI:MGI:1342286;Name=NP_071292.1;Note=isoform 1 is encoded by transcript variant 1;gbkey=CDS;gene=Flii;product=protein flightless-1 homolog isoform 1;protein_id=NP_071292.1;tag=RefSeq Select;extra_copy_number=0
CM058251.1	Liftoff	CDS	58336413	58336478	.	-	.	ID=cds-NP_071292.1;Parent=rna-NM_022009.2;Dbxref=CCDS:CCDS24795.1,GeneID:14248,GenBank:NP_071292.1,MGI:MGI:1342286;Name=NP_071292.1;Note=isoform 1 is encoded by transcript variant 1;gbkey=CDS;gene=Flii;product=protein flightless-1 homolog isoform 1;protein_id=NP_071292.1;tag=RefSeq Select;extra_copy_number=0
CM058251.1	Liftoff	CDS	58336855	58336960	.	-	.	ID=cds-NP_071292.1;Parent=rna-NM_022009.2;Dbxref=CCDS:CCDS24795.1,GeneID:14248,GenBank:NP_071292.1,MGI:MGI:1342286;Name=NP_071292.1;Note=isoform 1 is encoded by transcript variant 1;gbkey=CDS;gene=Flii;product=protein flightless-1 homolog isoform 1;protein_id=NP_071292.1;tag=RefSeq Select;extra_copy_number=0
CM058251.1	Liftoff	CDS	58337108	58337214	.	-	.	ID=cds-NP_071292.1;Parent=rna-NM_022009.2;Dbxref=CCDS:CCDS24795.1,GeneID:14248,GenBank:NP_071292.1,MGI:MGI:1342286;Name=NP_071292.1;Note=isoform 1 is encoded by transcript variant 1;gbkey=CDS;gene=Flii;product=protein flightless-1 homolog isoform 1;protein_id=NP_071292.1;tag=RefSeq Select;extra_copy_number=0
CM058251.1	Liftoff	CDS	58337285	58337413	.	-	.	ID=cds-NP_071292.1;Parent=rna-NM_022009.2;Dbxref=CCDS:CCDS24795.1,GeneID:14248,GenBank:NP_071292.1,MGI:MGI:1342286;Name=NP_071292.1;Note=isoform 1 is encoded by transcript variant 1;gbkey=CDS;gene=Flii;product=protein flightless-1 homolog isoform 1;protein_id=NP_071292.1;tag=RefSeq Select;extra_copy_number=0
CM058251.1	Liftoff	CDS	58337490	58337550	.	-	.	ID=cds-NP_071292.1;Parent=rna-NM_022009.2;Dbxref=CCDS:CCDS24795.1,GeneID:14248,GenBank:NP_071292.1,MGI:MGI:1342286;Name=NP_071292.1;Note=isoform 1 is encoded by transcript variant 1;gbkey=CDS;gene=Flii;product=protein flightless-1 homolog isoform 1;protein_id=NP_071292.1;tag=RefSeq Select;extra_copy_number=0
CM058251.1	Liftoff	CDS	58337627	58337781	.	-	.	ID=cds-NP_071292.1;Parent=rna-NM_022009.2;Dbxref=CCDS:CCDS24795.1,GeneID:14248,GenBank:NP_071292.1,MGI:MGI:1342286;Name=NP_071292.1;Note=isoform 1 is encoded by transcript variant 1;gbkey=CDS;gene=Flii;product=protein flightless-1 homolog isoform 1;protein_id=NP_071292.1;tag=RefSeq Select;extra_copy_number=0
CM058251.1	Liftoff	CDS	58337916	58338156	.	-	.	ID=cds-NP_071292.1;Parent=rna-NM_022009.2;Dbxref=CCDS:CCDS24795.1,GeneID:14248,GenBank:NP_071292.1,MGI:MGI:1342286;Name=NP_071292.1;Note=isoform 1 is encoded by transcript variant 1;gbkey=CDS;gene=Flii;product=protein flightless-1 homolog isoform 1;protein_id=NP_071292.1;tag=RefSeq Select;extra_copy_number=0
CM058251.1	Liftoff	CDS	58338229	58338368	.	-	.	ID=cds-NP_071292.1;Parent=rna-NM_022009.2;Dbxref=CCDS:CCDS24795.1,GeneID:14248,GenBank:NP_071292.1,MGI:MGI:1342286;Name=NP_071292.1;Note=isoform 1 is encoded by transcript variant 1;gbkey=CDS;gene=Flii;product=protein flightless-1 homolog isoform 1;protein_id=NP_071292.1;tag=RefSeq Select;extra_copy_number=0
CM058251.1	Liftoff	CDS	58338479	58338667	.	-	.	ID=cds-NP_071292.1;Parent=rna-NM_022009.2;Dbxref=CCDS:CCDS24795.1,GeneID:14248,GenBank:NP_071292.1,MGI:MGI:1342286;Name=NP_071292.1;Note=isoform 1 is encoded by transcript variant 1;gbkey=CDS;gene=Flii;product=protein flightless-1 homolog isoform 1;protein_id=NP_071292.1;tag=RefSeq Select;extra_copy_number=0
CM058251.1	Liftoff	CDS	58338961	58339152	.	-	.	ID=cds-NP_071292.1;Parent=rna-NM_022009.2;Dbxref=CCDS:CCDS24795.1,GeneID:14248,GenBank:NP_071292.1,MGI:MGI:1342286;Name=NP_071292.1;Note=isoform 1 is encoded by transcript variant 1;gbkey=CDS;gene=Flii;product=protein flightless-1 homolog isoform 1;protein_id=NP_071292.1;tag=RefSeq Select;extra_copy_number=0
CM058251.1	Liftoff	CDS	58339233	58339337	.	-	.	ID=cds-NP_071292.1;Parent=rna-NM_022009.2;Dbxref=CCDS:CCDS24795.1,GeneID:14248,GenBank:NP_071292.1,MGI:MGI:1342286;Name=NP_071292.1;Note=isoform 1 is encoded by transcript variant 1;gbkey=CDS;gene=Flii;product=protein flightless-1 homolog isoform 1;protein_id=NP_071292.1;tag=RefSeq Select;extra_copy_number=0
CM058251.1	Liftoff	CDS	58339944	58340115	.	-	.	ID=cds-NP_071292.1;Parent=rna-NM_022009.2;Dbxref=CCDS:CCDS24795.1,GeneID:14248,GenBank:NP_071292.1,MGI:MGI:1342286;Name=NP_071292.1;Note=isoform 1 is encoded by transcript variant 1;gbkey=CDS;gene=Flii;product=protein flightless-1 homolog isoform 1;protein_id=NP_071292.1;tag=RefSeq Select;extra_copy_number=0
CM058251.1	Liftoff	CDS	58340406	58340489	.	-	.	ID=cds-NP_071292.1;Parent=rna-NM_022009.2;Dbxref=CCDS:CCDS24795.1,GeneID:14248,GenBank:NP_071292.1,MGI:MGI:1342286;Name=NP_071292.1;Note=isoform 1 is encoded by transcript variant 1;gbkey=CDS;gene=Flii;product=protein flightless-1 homolog isoform 1;protein_id=NP_071292.1;tag=RefSeq Select;extra_copy_number=0
CM058251.1	Liftoff	CDS	58340670	58340744	.	-	.	ID=cds-NP_071292.1;Parent=rna-NM_022009.2;Dbxref=CCDS:CCDS24795.1,GeneID:14248,GenBank:NP_071292.1,MGI:MGI:1342286;Name=NP_071292.1;Note=isoform 1 is encoded by transcript variant 1;gbkey=CDS;gene=Flii;product=protein flightless-1 homolog isoform 1;protein_id=NP_071292.1;tag=RefSeq Select;extra_copy_number=0
CM058251.1	Liftoff	CDS	58340849	58340931	.	-	.	ID=cds-NP_071292.1;Parent=rna-NM_022009.2;Dbxref=CCDS:CCDS24795.1,GeneID:14248,GenBank:NP_071292.1,MGI:MGI:1342286;Name=NP_071292.1;Note=isoform 1 is encoded by transcript variant 1;gbkey=CDS;gene=Flii;product=protein flightless-1 homolog isoform 1;protein_id=NP_071292.1;tag=RefSeq Select;extra_copy_number=0
CM058251.1	Liftoff	CDS	58341517	58341696	.	-	.	ID=cds-NP_071292.1;Parent=rna-NM_022009.2;Dbxref=CCDS:CCDS24795.1,GeneID:14248,GenBank:NP_071292.1,MGI:MGI:1342286;Name=NP_071292.1;Note=isoform 1 is encoded by transcript variant 1;gbkey=CDS;gene=Flii;product=protein flightless-1 homolog isoform 1;protein_id=NP_071292.1;tag=RefSeq Select;extra_copy_number=0
CM058251.1	Liftoff	CDS	58341830	58342042	.	-	.	ID=cds-NP_071292.1;Parent=rna-NM_022009.2;Dbxref=CCDS:CCDS24795.1,GeneID:14248,GenBank:NP_071292.1,MGI:MGI:1342286;Name=NP_071292.1;Note=isoform 1 is encoded by transcript variant 1;gbkey=CDS;gene=Flii;product=protein flightless-1 homolog isoform 1;protein_id=NP_071292.1;tag=RefSeq Select;extra_copy_number=0
CM058251.1	Liftoff	CDS	58342185	58342321	.	-	.	ID=cds-NP_071292.1;Parent=rna-NM_022009.2;Dbxref=CCDS:CCDS24795.1,GeneID:14248,GenBank:NP_071292.1,MGI:MGI:1342286;Name=NP_071292.1;Note=isoform 1 is encoded by transcript variant 1;gbkey=CDS;gene=Flii;product=protein flightless-1 homolog isoform 1;protein_id=NP_071292.1;tag=RefSeq Select;extra_copy_number=0
CM058251.1	Liftoff	CDS	58342462	58342609	.	-	.	ID=cds-NP_071292.1;Parent=rna-NM_022009.2;Dbxref=CCDS:CCDS24795.1,GeneID:14248,GenBank:NP_071292.1,MGI:MGI:1342286;Name=NP_071292.1;Note=isoform 1 is encoded by transcript variant 1;gbkey=CDS;gene=Flii;product=protein flightless-1 homolog isoform 1;protein_id=NP_071292.1;tag=RefSeq Select;extra_copy_number=0
CM058251.1	Liftoff	CDS	58342902	58342986	.	-	.	ID=cds-NP_071292.1;Parent=rna-NM_022009.2;Dbxref=CCDS:CCDS24795.1,GeneID:14248,GenBank:NP_071292.1,MGI:MGI:1342286;Name=NP_071292.1;Note=isoform 1 is encoded by transcript variant 1;gbkey=CDS;gene=Flii;product=protein flightless-1 homolog isoform 1;protein_id=NP_071292.1;tag=RefSeq Select;extra_copy_number=0
CM058251.1	Liftoff	CDS	58343271	58343428	.	-	.	ID=cds-NP_071292.1;Parent=rna-NM_022009.2;Dbxref=CCDS:CCDS24795.1,GeneID:14248,GenBank:NP_071292.1,MGI:MGI:1342286;Name=NP_071292.1;Note=isoform 1 is encoded by transcript variant 1;gbkey=CDS;gene=Flii;product=protein flightless-1 homolog isoform 1;protein_id=NP_071292.1;tag=RefSeq Select;extra_copy_number=0
CM058251.1	Liftoff	CDS	58343506	58343681	.	-	.	ID=cds-NP_071292.1;Parent=rna-NM_022009.2;Dbxref=CCDS:CCDS24795.1,GeneID:14248,GenBank:NP_071292.1,MGI:MGI:1342286;Name=NP_071292.1;Note=isoform 1 is encoded by transcript variant 1;gbkey=CDS;gene=Flii;product=protein flightless-1 homolog isoform 1;protein_id=NP_071292.1;tag=RefSeq Select;extra_copy_number=0
CM058251.1	Liftoff	CDS	58344119	58344222	.	-	.	ID=cds-NP_071292.1;Parent=rna-NM_022009.2;Dbxref=CCDS:CCDS24795.1,GeneID:14248,GenBank:NP_071292.1,MGI:MGI:1342286;Name=NP_071292.1;Note=isoform 1 is encoded by transcript variant 1;gbkey=CDS;gene=Flii;product=protein flightless-1 homolog isoform 1;protein_id=NP_071292.1;tag=RefSeq Select;extra_copy_number=0
CM058251.1	Liftoff	CDS	58344409	58344570	.	-	.	ID=cds-NP_071292.1;Parent=rna-NM_022009.2;Dbxref=CCDS:CCDS24795.1,GeneID:14248,GenBank:NP_071292.1,MGI:MGI:1342286;Name=NP_071292.1;Note=isoform 1 is encoded by transcript variant 1;gbkey=CDS;gene=Flii;product=protein flightless-1 homolog isoform 1;protein_id=NP_071292.1;tag=RefSeq Select;extra_copy_number=0
CM058251.1	Liftoff	CDS	58344824	58344909	.	-	.	ID=cds-NP_071292.1;Parent=rna-NM_022009.2;Dbxref=CCDS:CCDS24795.1,GeneID:14248,GenBank:NP_071292.1,MGI:MGI:1342286;Name=NP_071292.1;Note=isoform 1 is encoded by transcript variant 1;gbkey=CDS;gene=Flii;product=protein flightless-1 homolog isoform 1;protein_id=NP_071292.1;tag=RefSeq Select;extra_copy_number=0
CM058251.1	Liftoff	CDS	58345189	58345269	.	-	.	ID=cds-NP_071292.1;Parent=rna-NM_022009.2;Dbxref=CCDS:CCDS24795.1,GeneID:14248,GenBank:NP_071292.1,MGI:MGI:1342286;Name=NP_071292.1;Note=isoform 1 is encoded by transcript variant 1;gbkey=CDS;gene=Flii;product=protein flightless-1 homolog isoform 1;protein_id=NP_071292.1;tag=RefSeq Select;extra_copy_number=0
CM058251.1	Liftoff	CDS	58346615	58346686	.	-	.	ID=cds-NP_071292.1;Parent=rna-NM_022009.2;Dbxref=CCDS:CCDS24795.1,GeneID:14248,GenBank:NP_071292.1,MGI:MGI:1342286;Name=NP_071292.1;Note=isoform 1 is encoded by transcript variant 1;gbkey=CDS;gene=Flii;product=protein flightless-1 homolog isoform 1;protein_id=NP_071292.1;tag=RefSeq Select;extra_copy_number=0
CM058251.1	Liftoff	CDS	58346982	58347092	.	-	.	ID=cds-NP_071292.1;Parent=rna-NM_022009.2;Dbxref=CCDS:CCDS24795.1,GeneID:14248,GenBank:NP_071292.1,MGI:MGI:1342286;Name=NP_071292.1;Note=isoform 1 is encoded by transcript variant 1;gbkey=CDS;gene=Flii;product=protein flightless-1 homolog isoform 1;protein_id=NP_071292.1;tag=RefSeq Select;extra_copy_number=0
CM058251.1	Liftoff	CDS	58348951	58349013	.	-	.	ID=cds-NP_071292.1;Parent=rna-NM_022009.2;Dbxref=CCDS:CCDS24795.1,GeneID:14248,GenBank:NP_071292.1,MGI:MGI:1342286;Name=NP_071292.1;Note=isoform 1 is encoded by transcript variant 1;gbkey=CDS;gene=Flii;product=protein flightless-1 homolog isoform 1;protein_id=NP_071292.1;tag=RefSeq Select;extra_copy_number=0
CM058251.1	Liftoff	match	58349943	58350330	.	+	.	ID=0d809847-9972-45fc-a0af-087bd4a44abf;Target=NG_152285.1 1 388 +;assembly_bases_aln=388;assembly_bases_seq=388;bit_score=723.127;blast_aligner=1;blast_score=388;common_component=0;e_value=0;filter_score=0;for_remapping=2;gap_count=0;hsp_percent_coverage=100;matchable_bases=388;matched_bases=388;num_ident=388;num_mismatch=0;pct_coverage=100;pct_coverage_hiqual=100;pct_identity_gap=100;pct_identity_gapopen_only=100;pct_identity_ungap=100;rank=1;weighted_identity=1;coverage=1.0;sequence_ID=1.0;extra_copy_number=0;copy_num_ID=0d809847-9972-45fc-a0af-087bd4a44abf_0
CM058251.1	Liftoff	enhancer	58350043	58350230	.	.	.	ID=id-GeneID:128926637;Dbxref=GeneID:128926637;Note=cis-regulatory module chr11:60541721-60541908 (MGSCv37/mm9 assembly coordinates);experiment=EXISTENCE:reporter gene assay evidence [ECO:0000049][PMID:25872643];function=activates a minimal SCP1 promoter by CapStarr-seq with weak activity in NIH3T3 fibroblasts {active_cell/tissue: NIH3T3};gbkey=regulatory;regulatory_class=enhancer;coverage=1.0;sequence_ID=1.0;extra_copy_number=0;copy_num_ID=id-GeneID:128926637_0
CM058251.1	Liftoff	biological_region	58350043	58350230	.	+	.	ID=id-GeneID:128926637-2;Dbxref=GeneID:128926637;Name=biological region;gbkey=Region;standard_name=CapStarr-seq enhancer MGSCv37_chr11:60541721-60541908;coverage=1.0;sequence_ID=1.0;extra_copy_number=0;copy_num_ID=id-GeneID:128926637-2_0
CM058251.1	Liftoff	gene	58350222	58354775	.	+	.	ID=gene-Mief2;Dbxref=GeneID:237781,MGI:MGI:2144199;Name=Mief2;description=mitochondrial elongation factor 2;gbkey=Gene;gene=Mief2;gene_biotype=protein_coding;gene_synonym=Gm11,Smcr7;coverage=1.0;sequence_ID=1.0;valid_ORFs=1;extra_copy_number=0;copy_num_ID=gene-Mief2_0
CM058251.1	Liftoff	mRNA	58350222	58354775	.	+	.	ID=rna-NM_001009927.2;Parent=gene-Mief2;Dbxref=GeneID:237781,GenBank:NM_001009927.2,MGI:MGI:2144199;Name=NM_001009927.2;gbkey=mRNA;gene=Mief2;product=mitochondrial elongation factor 2;tag=RefSeq Select;transcript_id=NM_001009927.2;matches_ref_protein=True;valid_ORF=True;extra_copy_number=0
CM058251.1	Liftoff	exon	58350222	58350391	.	+	.	ID=exon-NM_001009927.2-1;Parent=rna-NM_001009927.2;Dbxref=GeneID:237781,GenBank:NM_001009927.2,MGI:MGI:2144199;gbkey=mRNA;gene=Mief2;product=mitochondrial elongation factor 2;tag=RefSeq Select;transcript_id=NM_001009927.2;extra_copy_number=0
CM058251.1	Liftoff	exon	58352107	58352259	.	+	.	ID=exon-NM_001009927.2-2;Parent=rna-NM_001009927.2;Dbxref=GeneID:237781,GenBank:NM_001009927.2,MGI:MGI:2144199;gbkey=mRNA;gene=Mief2;product=mitochondrial elongation factor 2;tag=RefSeq Select;transcript_id=NM_001009927.2;extra_copy_number=0
CM058251.1	Liftoff	exon	58352454	58352616	.	+	.	ID=exon-NM_001009927.2-3;Parent=rna-NM_001009927.2;Dbxref=GeneID:237781,GenBank:NM_001009927.2,MGI:MGI:2144199;gbkey=mRNA;gene=Mief2;product=mitochondrial elongation factor 2;tag=RefSeq Select;transcript_id=NM_001009927.2;extra_copy_number=0
CM058251.1	Liftoff	exon	58352740	58354775	.	+	.	ID=exon-NM_001009927.2-4;Parent=rna-NM_001009927.2;Dbxref=GeneID:237781,GenBank:NM_001009927.2,MGI:MGI:2144199;gbkey=mRNA;gene=Mief2;product=mitochondrial elongation factor 2;tag=RefSeq Select;transcript_id=NM_001009927.2;extra_copy_number=0
CM058251.1	Liftoff	CDS	58352113	58352259	.	+	.	ID=cds-NP_001009927.1;Parent=rna-NM_001009927.2;Dbxref=CCDS:CCDS24796.1,GeneID:237781,GenBank:NP_001009927.1,MGI:MGI:2144199;Name=NP_001009927.1;gbkey=CDS;gene=Mief2;product=mitochondrial dynamics protein MID49;protein_id=NP_001009927.1;tag=RefSeq Select;extra_copy_number=0
CM058251.1	Liftoff	CDS	58352454	58352616	.	+	.	ID=cds-NP_001009927.1;Parent=rna-NM_001009927.2;Dbxref=CCDS:CCDS24796.1,GeneID:237781,GenBank:NP_001009927.1,MGI:MGI:2144199;Name=NP_001009927.1;gbkey=CDS;gene=Mief2;product=mitochondrial dynamics protein MID49;protein_id=NP_001009927.1;tag=RefSeq Select;extra_copy_number=0
CM058251.1	Liftoff	CDS	58352740	58353794	.	+	.	ID=cds-NP_001009927.1;Parent=rna-NM_001009927.2;Dbxref=CCDS:CCDS24796.1,GeneID:237781,GenBank:NP_001009927.1,MGI:MGI:2144199;Name=NP_001009927.1;gbkey=CDS;gene=Mief2;product=mitochondrial dynamics protein MID49;protein_id=NP_001009927.1;tag=RefSeq Select;extra_copy_number=0
CM058251.1	Liftoff	gene	58350487	58350550	.	+	.	ID=gene-Mir5100;Dbxref=GeneID:100628625,MGI:MGI:4950420,miRBase:MI0018008;Name=Mir5100;description=microRNA 5100;gbkey=Gene;gene=Mir5100;gene_biotype=miRNA;gene_synonym=mir-5100,mmu-mir-5100,mu-mir-5100;coverage=1.0;sequence_ID=1.0;extra_copy_number=0;copy_num_ID=gene-Mir5100_0
CM058251.1	Liftoff	primary_transcript	58350487	58350550	.	+	.	ID=rna-NR_039559.1;Parent=gene-Mir5100;Dbxref=GeneID:100628625,GenBank:NR_039559.1,MGI:MGI:4950420,miRBase:MI0018008;Name=NR_039559.1;gbkey=precursor_RNA;gene=Mir5100;product=microRNA 5100;transcript_id=NR_039559.1;extra_copy_number=0
CM058251.1	Liftoff	exon	58350487	58350550	.	+	.	ID=exon-NR_039559.1-1;Parent=rna-NR_039559.1;Dbxref=GeneID:100628625,GenBank:NR_039559.1,MGI:MGI:4950420,miRBase:MI0018008;gbkey=precursor_RNA;gene=Mir5100;product=microRNA 5100;transcript_id=NR_039559.1;extra_copy_number=0
CM058251.1	Liftoff	pseudogene	58357685	58357781	.	+	.	ID=gene-Gm23341;Dbxref=GeneID:115487867,MGI:MGI:5453118;Name=Gm23341;description=predicted gene%2C 23341;gbkey=Gene;gene=Gm23341;gene_biotype=pseudogene;pseudo=true;coverage=1.0;sequence_ID=1.0;extra_copy_number=0;copy_num_ID=gene-Gm23341_0
CM058251.1	Liftoff	exon	58357685	58357781	.	+	.	ID=id-Gm23341;Parent=gene-Gm23341;Dbxref=GeneID:115487867,RFAM:RF00026,MGI:MGI:5453118;gbkey=exon;gene=Gm23341;inference=COORDINATES: profile:INFERNAL:1.1.1;pseudo=true;extra_copy_number=0
CM058251.1	Liftoff	gene	58360033	58399191	.	-	.	ID=gene-Top3a;Dbxref=GeneID:21975,MGI:MGI:1197527;Name=Top3a;description=topoisomerase (DNA) III alpha;gbkey=Gene;gene=Top3a;gene_biotype=protein_coding;coverage=1.0;sequence_ID=1.0;valid_ORFs=2;extra_copy_number=0;copy_num_ID=gene-Top3a_0
CM058251.1	Liftoff	mRNA	58360033	58399191	.	-	.	ID=rna-NM_009410.3;Parent=gene-Top3a;Dbxref=GeneID:21975,GenBank:NM_009410.3,MGI:MGI:1197527;Name=NM_009410.3;gbkey=mRNA;gene=Top3a;product=topoisomerase (DNA) III alpha;tag=RefSeq Select;transcript_id=NM_009410.3;matches_ref_protein=True;valid_ORF=True;extra_copy_number=0
CM058251.1	Liftoff	exon	58360033	58362525	.	-	.	ID=exon-NM_009410.3-19;Parent=rna-NM_009410.3;Dbxref=GeneID:21975,GenBank:NM_009410.3,MGI:MGI:1197527;gbkey=mRNA;gene=Top3a;product=topoisomerase (DNA) III alpha;tag=RefSeq Select;transcript_id=NM_009410.3;extra_copy_number=0
CM058251.1	Liftoff	exon	58364260	58364948	.	-	.	ID=exon-NM_009410.3-18;Parent=rna-NM_009410.3;Dbxref=GeneID:21975,GenBank:NM_009410.3,MGI:MGI:1197527;gbkey=mRNA;gene=Top3a;product=topoisomerase (DNA) III alpha;tag=RefSeq Select;transcript_id=NM_009410.3;extra_copy_number=0
CM058251.1	Liftoff	exon	58365757	58365879	.	-	.	ID=exon-NM_009410.3-17;Parent=rna-NM_009410.3;Dbxref=GeneID:21975,GenBank:NM_009410.3,MGI:MGI:1197527;gbkey=mRNA;gene=Top3a;product=topoisomerase (DNA) III alpha;tag=RefSeq Select;transcript_id=NM_009410.3;extra_copy_number=0
CM058251.1	Liftoff	exon	58367641	58367784	.	-	.	ID=exon-NM_009410.3-16;Parent=rna-NM_009410.3;Dbxref=GeneID:21975,GenBank:NM_009410.3,MGI:MGI:1197527;gbkey=mRNA;gene=Top3a;product=topoisomerase (DNA) III alpha;tag=RefSeq Select;transcript_id=NM_009410.3;extra_copy_number=0
CM058251.1	Liftoff	exon	58369690	58369855	.	-	.	ID=exon-NM_009410.3-15;Parent=rna-NM_009410.3;Dbxref=GeneID:21975,GenBank:NM_009410.3,MGI:MGI:1197527;gbkey=mRNA;gene=Top3a;product=topoisomerase (DNA) III alpha;tag=RefSeq Select;transcript_id=NM_009410.3;extra_copy_number=0
CM058251.1	Liftoff	exon	58369936	58370049	.	-	.	ID=exon-NM_009410.3-14;Parent=rna-NM_009410.3;Dbxref=GeneID:21975,GenBank:NM_009410.3,MGI:MGI:1197527;gbkey=mRNA;gene=Top3a;product=topoisomerase (DNA) III alpha;tag=RefSeq Select;transcript_id=NM_009410.3;extra_copy_number=0
CM058251.1	Liftoff	exon	58370990	58371119	.	-	.	ID=exon-NM_009410.3-13;Parent=rna-NM_009410.3;Dbxref=GeneID:21975,GenBank:NM_009410.3,MGI:MGI:1197527;gbkey=mRNA;gene=Top3a;product=topoisomerase (DNA) III alpha;tag=RefSeq Select;transcript_id=NM_009410.3;extra_copy_number=0
CM058251.1	Liftoff	exon	58371228	58371413	.	-	.	ID=exon-NM_009410.3-12;Parent=rna-NM_009410.3;Dbxref=GeneID:21975,GenBank:NM_009410.3,MGI:MGI:1197527;gbkey=mRNA;gene=Top3a;product=topoisomerase (DNA) III alpha;tag=RefSeq Select;transcript_id=NM_009410.3;extra_copy_number=0
CM058251.1	Liftoff	exon	58372400	58372607	.	-	.	ID=exon-NM_009410.3-11;Parent=rna-NM_009410.3;Dbxref=GeneID:21975,GenBank:NM_009410.3,MGI:MGI:1197527;gbkey=mRNA;gene=Top3a;product=topoisomerase (DNA) III alpha;tag=RefSeq Select;transcript_id=NM_009410.3;extra_copy_number=0
CM058251.1	Liftoff	exon	58374107	58374189	.	-	.	ID=exon-NM_009410.3-10;Parent=rna-NM_009410.3;Dbxref=GeneID:21975,GenBank:NM_009410.3,MGI:MGI:1197527;gbkey=mRNA;gene=Top3a;product=topoisomerase (DNA) III alpha;tag=RefSeq Select;transcript_id=NM_009410.3;extra_copy_number=0
CM058251.1	Liftoff	exon	58375711	58375785	.	-	.	ID=exon-NM_009410.3-9;Parent=rna-NM_009410.3;Dbxref=GeneID:21975,GenBank:NM_009410.3,MGI:MGI:1197527;gbkey=mRNA;gene=Top3a;product=topoisomerase (DNA) III alpha;tag=RefSeq Select;transcript_id=NM_009410.3;extra_copy_number=0
CM058251.1	Liftoff	exon	58377770	58377870	.	-	.	ID=exon-NM_009410.3-8;Parent=rna-NM_009410.3;Dbxref=GeneID:21975,GenBank:NM_009410.3,MGI:MGI:1197527;gbkey=mRNA;gene=Top3a;product=topoisomerase (DNA) III alpha;tag=RefSeq Select;transcript_id=NM_009410.3;extra_copy_number=0
CM058251.1	Liftoff	exon	58378104	58378274	.	-	.	ID=exon-NM_009410.3-7;Parent=rna-NM_009410.3;Dbxref=GeneID:21975,GenBank:NM_009410.3,MGI:MGI:1197527;gbkey=mRNA;gene=Top3a;product=topoisomerase (DNA) III alpha;tag=RefSeq Select;transcript_id=NM_009410.3;extra_copy_number=0
CM058251.1	Liftoff	exon	58378431	58378574	.	-	.	ID=exon-NM_009410.3-6;Parent=rna-NM_009410.3;Dbxref=GeneID:21975,GenBank:NM_009410.3,MGI:MGI:1197527;gbkey=mRNA;gene=Top3a;product=topoisomerase (DNA) III alpha;tag=RefSeq Select;transcript_id=NM_009410.3;extra_copy_number=0
CM058251.1	Liftoff	exon	58381123	58381231	.	-	.	ID=exon-NM_009410.3-5;Parent=rna-NM_009410.3;Dbxref=GeneID:21975,GenBank:NM_009410.3,MGI:MGI:1197527;gbkey=mRNA;gene=Top3a;product=topoisomerase (DNA) III alpha;tag=RefSeq Select;transcript_id=NM_009410.3;extra_copy_number=0
CM058251.1	Liftoff	exon	58383558	58383633	.	-	.	ID=exon-NM_009410.3-4;Parent=rna-NM_009410.3;Dbxref=GeneID:21975,GenBank:NM_009410.3,MGI:MGI:1197527;gbkey=mRNA;gene=Top3a;product=topoisomerase (DNA) III alpha;tag=RefSeq Select;transcript_id=NM_009410.3;extra_copy_number=0
CM058251.1	Liftoff	exon	58384294	58384367	.	-	.	ID=exon-NM_009410.3-3;Parent=rna-NM_009410.3;Dbxref=GeneID:21975,GenBank:NM_009410.3,MGI:MGI:1197527;gbkey=mRNA;gene=Top3a;product=topoisomerase (DNA) III alpha;tag=RefSeq Select;transcript_id=NM_009410.3;extra_copy_number=0
CM058251.1	Liftoff	exon	58385192	58385251	.	-	.	ID=exon-NM_009410.3-2;Parent=rna-NM_009410.3;Dbxref=GeneID:21975,GenBank:NM_009410.3,MGI:MGI:1197527;gbkey=mRNA;gene=Top3a;product=topoisomerase (DNA) III alpha;tag=RefSeq Select;transcript_id=NM_009410.3;extra_copy_number=0
CM058251.1	Liftoff	exon	58398748	58399191	.	-	.	ID=exon-NM_009410.3-1;Parent=rna-NM_009410.3;Dbxref=GeneID:21975,GenBank:NM_009410.3,MGI:MGI:1197527;gbkey=mRNA;gene=Top3a;product=topoisomerase (DNA) III alpha;tag=RefSeq Select;transcript_id=NM_009410.3;extra_copy_number=0
CM058251.1	Liftoff	CDS	58362347	58362525	.	-	.	ID=cds-NP_033436.1;Parent=rna-NM_009410.3;Dbxref=CCDS:CCDS24797.1,GeneID:21975,GenBank:NP_033436.1,MGI:MGI:1197527;Name=NP_033436.1;gbkey=CDS;gene=Top3a;product=DNA topoisomerase 3-alpha;protein_id=NP_033436.1;tag=RefSeq Select;extra_copy_number=0
CM058251.1	Liftoff	CDS	58364260	58364948	.	-	.	ID=cds-NP_033436.1;Parent=rna-NM_009410.3;Dbxref=CCDS:CCDS24797.1,GeneID:21975,GenBank:NP_033436.1,MGI:MGI:1197527;Name=NP_033436.1;gbkey=CDS;gene=Top3a;product=DNA topoisomerase 3-alpha;protein_id=NP_033436.1;tag=RefSeq Select;extra_copy_number=0
CM058251.1	Liftoff	CDS	58365757	58365879	.	-	.	ID=cds-NP_033436.1;Parent=rna-NM_009410.3;Dbxref=CCDS:CCDS24797.1,GeneID:21975,GenBank:NP_033436.1,MGI:MGI:1197527;Name=NP_033436.1;gbkey=CDS;gene=Top3a;product=DNA topoisomerase 3-alpha;protein_id=NP_033436.1;tag=RefSeq Select;extra_copy_number=0
CM058251.1	Liftoff	CDS	58367641	58367784	.	-	.	ID=cds-NP_033436.1;Parent=rna-NM_009410.3;Dbxref=CCDS:CCDS24797.1,GeneID:21975,GenBank:NP_033436.1,MGI:MGI:1197527;Name=NP_033436.1;gbkey=CDS;gene=Top3a;product=DNA topoisomerase 3-alpha;protein_id=NP_033436.1;tag=RefSeq Select;extra_copy_number=0
CM058251.1	Liftoff	CDS	58369690	58369855	.	-	.	ID=cds-NP_033436.1;Parent=rna-NM_009410.3;Dbxref=CCDS:CCDS24797.1,GeneID:21975,GenBank:NP_033436.1,MGI:MGI:1197527;Name=NP_033436.1;gbkey=CDS;gene=Top3a;product=DNA topoisomerase 3-alpha;protein_id=NP_033436.1;tag=RefSeq Select;extra_copy_number=0
CM058251.1	Liftoff	CDS	58369936	58370049	.	-	.	ID=cds-NP_033436.1;Parent=rna-NM_009410.3;Dbxref=CCDS:CCDS24797.1,GeneID:21975,GenBank:NP_033436.1,MGI:MGI:1197527;Name=NP_033436.1;gbkey=CDS;gene=Top3a;product=DNA topoisomerase 3-alpha;protein_id=NP_033436.1;tag=RefSeq Select;extra_copy_number=0
CM058251.1	Liftoff	CDS	58370990	58371119	.	-	.	ID=cds-NP_033436.1;Parent=rna-NM_009410.3;Dbxref=CCDS:CCDS24797.1,GeneID:21975,GenBank:NP_033436.1,MGI:MGI:1197527;Name=NP_033436.1;gbkey=CDS;gene=Top3a;product=DNA topoisomerase 3-alpha;protein_id=NP_033436.1;tag=RefSeq Select;extra_copy_number=0
CM058251.1	Liftoff	CDS	58371228	58371413	.	-	.	ID=cds-NP_033436.1;Parent=rna-NM_009410.3;Dbxref=CCDS:CCDS24797.1,GeneID:21975,GenBank:NP_033436.1,MGI:MGI:1197527;Name=NP_033436.1;gbkey=CDS;gene=Top3a;product=DNA topoisomerase 3-alpha;protein_id=NP_033436.1;tag=RefSeq Select;extra_copy_number=0
CM058251.1	Liftoff	CDS	58372400	58372607	.	-	.	ID=cds-NP_033436.1;Parent=rna-NM_009410.3;Dbxref=CCDS:CCDS24797.1,GeneID:21975,GenBank:NP_033436.1,MGI:MGI:1197527;Name=NP_033436.1;gbkey=CDS;gene=Top3a;product=DNA topoisomerase 3-alpha;protein_id=NP_033436.1;tag=RefSeq Select;extra_copy_number=0
CM058251.1	Liftoff	CDS	58374107	58374189	.	-	.	ID=cds-NP_033436.1;Parent=rna-NM_009410.3;Dbxref=CCDS:CCDS24797.1,GeneID:21975,GenBank:NP_033436.1,MGI:MGI:1197527;Name=NP_033436.1;gbkey=CDS;gene=Top3a;product=DNA topoisomerase 3-alpha;protein_id=NP_033436.1;tag=RefSeq Select;extra_copy_number=0
CM058251.1	Liftoff	CDS	58375711	58375785	.	-	.	ID=cds-NP_033436.1;Parent=rna-NM_009410.3;Dbxref=CCDS:CCDS24797.1,GeneID:21975,GenBank:NP_033436.1,MGI:MGI:1197527;Name=NP_033436.1;gbkey=CDS;gene=Top3a;product=DNA topoisomerase 3-alpha;protein_id=NP_033436.1;tag=RefSeq Select;extra_copy_number=0
CM058251.1	Liftoff	CDS	58377770	58377870	.	-	.	ID=cds-NP_033436.1;Parent=rna-NM_009410.3;Dbxref=CCDS:CCDS24797.1,GeneID:21975,GenBank:NP_033436.1,MGI:MGI:1197527;Name=NP_033436.1;gbkey=CDS;gene=Top3a;product=DNA topoisomerase 3-alpha;protein_id=NP_033436.1;tag=RefSeq Select;extra_copy_number=0
CM058251.1	Liftoff	CDS	58378104	58378274	.	-	.	ID=cds-NP_033436.1;Parent=rna-NM_009410.3;Dbxref=CCDS:CCDS24797.1,GeneID:21975,GenBank:NP_033436.1,MGI:MGI:1197527;Name=NP_033436.1;gbkey=CDS;gene=Top3a;product=DNA topoisomerase 3-alpha;protein_id=NP_033436.1;tag=RefSeq Select;extra_copy_number=0
CM058251.1	Liftoff	CDS	58378431	58378574	.	-	.	ID=cds-NP_033436.1;Parent=rna-NM_009410.3;Dbxref=CCDS:CCDS24797.1,GeneID:21975,GenBank:NP_033436.1,MGI:MGI:1197527;Name=NP_033436.1;gbkey=CDS;gene=Top3a;product=DNA topoisomerase 3-alpha;protein_id=NP_033436.1;tag=RefSeq Select;extra_copy_number=0
CM058251.1	Liftoff	CDS	58381123	58381231	.	-	.	ID=cds-NP_033436.1;Parent=rna-NM_009410.3;Dbxref=CCDS:CCDS24797.1,GeneID:21975,GenBank:NP_033436.1,MGI:MGI:1197527;Name=NP_033436.1;gbkey=CDS;gene=Top3a;product=DNA topoisomerase 3-alpha;protein_id=NP_033436.1;tag=RefSeq Select;extra_copy_number=0
CM058251.1	Liftoff	CDS	58383558	58383633	.	-	.	ID=cds-NP_033436.1;Parent=rna-NM_009410.3;Dbxref=CCDS:CCDS24797.1,GeneID:21975,GenBank:NP_033436.1,MGI:MGI:1197527;Name=NP_033436.1;gbkey=CDS;gene=Top3a;product=DNA topoisomerase 3-alpha;protein_id=NP_033436.1;tag=RefSeq Select;extra_copy_number=0
CM058251.1	Liftoff	CDS	58384294	58384367	.	-	.	ID=cds-NP_033436.1;Parent=rna-NM_009410.3;Dbxref=CCDS:CCDS24797.1,GeneID:21975,GenBank:NP_033436.1,MGI:MGI:1197527;Name=NP_033436.1;gbkey=CDS;gene=Top3a;product=DNA topoisomerase 3-alpha;protein_id=NP_033436.1;tag=RefSeq Select;extra_copy_number=0
CM058251.1	Liftoff	CDS	58385192	58385251	.	-	.	ID=cds-NP_033436.1;Parent=rna-NM_009410.3;Dbxref=CCDS:CCDS24797.1,GeneID:21975,GenBank:NP_033436.1,MGI:MGI:1197527;Name=NP_033436.1;gbkey=CDS;gene=Top3a;product=DNA topoisomerase 3-alpha;protein_id=NP_033436.1;tag=RefSeq Select;extra_copy_number=0
CM058251.1	Liftoff	CDS	58398748	58398927	.	-	.	ID=cds-NP_033436.1;Parent=rna-NM_009410.3;Dbxref=CCDS:CCDS24797.1,GeneID:21975,GenBank:NP_033436.1,MGI:MGI:1197527;Name=NP_033436.1;gbkey=CDS;gene=Top3a;product=DNA topoisomerase 3-alpha;protein_id=NP_033436.1;tag=RefSeq Select;extra_copy_number=0
CM058251.1	Liftoff	mRNA	58361297	58399074	.	-	.	ID=rna-XM_036156625.1;Parent=gene-Top3a;Dbxref=GeneID:21975,GenBank:XM_036156625.1,MGI:MGI:1197527;Name=XM_036156625.1;gbkey=mRNA;gene=Top3a;model_evidence=Supporting evidence includes similarity to: 2 mRNAs%2C 16 ESTs%2C 163 long SRA reads%2C and 100%25 coverage of the annotated genomic feature by RNAseq alignments%2C including 7 samples with support for all annotated introns;product=topoisomerase (DNA) III alpha%2C transcript variant X1;transcript_id=XM_036156625.1;matches_ref_protein=True;valid_ORF=True;extra_copy_number=0
CM058251.1	Liftoff	exon	58361297	58362525	.	-	.	ID=exon-XM_036156625.1-20;Parent=rna-XM_036156625.1;Dbxref=GeneID:21975,GenBank:XM_036156625.1,MGI:MGI:1197527;gbkey=mRNA;gene=Top3a;product=topoisomerase (DNA) III alpha%2C transcript variant X1;transcript_id=XM_036156625.1;extra_copy_number=0
CM058251.1	Liftoff	exon	58364260	58364948	.	-	.	ID=exon-XM_036156625.1-19;Parent=rna-XM_036156625.1;Dbxref=GeneID:21975,GenBank:XM_036156625.1,MGI:MGI:1197527;gbkey=mRNA;gene=Top3a;product=topoisomerase (DNA) III alpha%2C transcript variant X1;transcript_id=XM_036156625.1;extra_copy_number=0
CM058251.1	Liftoff	exon	58365757	58365879	.	-	.	ID=exon-XM_036156625.1-18;Parent=rna-XM_036156625.1;Dbxref=GeneID:21975,GenBank:XM_036156625.1,MGI:MGI:1197527;gbkey=mRNA;gene=Top3a;product=topoisomerase (DNA) III alpha%2C transcript variant X1;transcript_id=XM_036156625.1;extra_copy_number=0
CM058251.1	Liftoff	exon	58367641	58367784	.	-	.	ID=exon-XM_036156625.1-17;Parent=rna-XM_036156625.1;Dbxref=GeneID:21975,GenBank:XM_036156625.1,MGI:MGI:1197527;gbkey=mRNA;gene=Top3a;product=topoisomerase (DNA) III alpha%2C transcript variant X1;transcript_id=XM_036156625.1;extra_copy_number=0
CM058251.1	Liftoff	exon	58369690	58369855	.	-	.	ID=exon-XM_036156625.1-16;Parent=rna-XM_036156625.1;Dbxref=GeneID:21975,GenBank:XM_036156625.1,MGI:MGI:1197527;gbkey=mRNA;gene=Top3a;product=topoisomerase (DNA) III alpha%2C transcript variant X1;transcript_id=XM_036156625.1;extra_copy_number=0
CM058251.1	Liftoff	exon	58369936	58370049	.	-	.	ID=exon-XM_036156625.1-15;Parent=rna-XM_036156625.1;Dbxref=GeneID:21975,GenBank:XM_036156625.1,MGI:MGI:1197527;gbkey=mRNA;gene=Top3a;product=topoisomerase (DNA) III alpha%2C transcript variant X1;transcript_id=XM_036156625.1;extra_copy_number=0
CM058251.1	Liftoff	exon	58370990	58371119	.	-	.	ID=exon-XM_036156625.1-14;Parent=rna-XM_036156625.1;Dbxref=GeneID:21975,GenBank:XM_036156625.1,MGI:MGI:1197527;gbkey=mRNA;gene=Top3a;product=topoisomerase (DNA) III alpha%2C transcript variant X1;transcript_id=XM_036156625.1;extra_copy_number=0
CM058251.1	Liftoff	exon	58371228	58371413	.	-	.	ID=exon-XM_036156625.1-13;Parent=rna-XM_036156625.1;Dbxref=GeneID:21975,GenBank:XM_036156625.1,MGI:MGI:1197527;gbkey=mRNA;gene=Top3a;product=topoisomerase (DNA) III alpha%2C transcript variant X1;transcript_id=XM_036156625.1;extra_copy_number=0
CM058251.1	Liftoff	exon	58372400	58372607	.	-	.	ID=exon-XM_036156625.1-12;Parent=rna-XM_036156625.1;Dbxref=GeneID:21975,GenBank:XM_036156625.1,MGI:MGI:1197527;gbkey=mRNA;gene=Top3a;product=topoisomerase (DNA) III alpha%2C transcript variant X1;transcript_id=XM_036156625.1;extra_copy_number=0
CM058251.1	Liftoff	exon	58374107	58374189	.	-	.	ID=exon-XM_036156625.1-11;Parent=rna-XM_036156625.1;Dbxref=GeneID:21975,GenBank:XM_036156625.1,MGI:MGI:1197527;gbkey=mRNA;gene=Top3a;product=topoisomerase (DNA) III alpha%2C transcript variant X1;transcript_id=XM_036156625.1;extra_copy_number=0
CM058251.1	Liftoff	exon	58375711	58375785	.	-	.	ID=exon-XM_036156625.1-10;Parent=rna-XM_036156625.1;Dbxref=GeneID:21975,GenBank:XM_036156625.1,MGI:MGI:1197527;gbkey=mRNA;gene=Top3a;product=topoisomerase (DNA) III alpha%2C transcript variant X1;transcript_id=XM_036156625.1;extra_copy_number=0
CM058251.1	Liftoff	exon	58377770	58377870	.	-	.	ID=exon-XM_036156625.1-9;Parent=rna-XM_036156625.1;Dbxref=GeneID:21975,GenBank:XM_036156625.1,MGI:MGI:1197527;gbkey=mRNA;gene=Top3a;product=topoisomerase (DNA) III alpha%2C transcript variant X1;transcript_id=XM_036156625.1;extra_copy_number=0
CM058251.1	Liftoff	exon	58378104	58378274	.	-	.	ID=exon-XM_036156625.1-8;Parent=rna-XM_036156625.1;Dbxref=GeneID:21975,GenBank:XM_036156625.1,MGI:MGI:1197527;gbkey=mRNA;gene=Top3a;product=topoisomerase (DNA) III alpha%2C transcript variant X1;transcript_id=XM_036156625.1;extra_copy_number=0
CM058251.1	Liftoff	exon	58378431	58378574	.	-	.	ID=exon-XM_036156625.1-7;Parent=rna-XM_036156625.1;Dbxref=GeneID:21975,GenBank:XM_036156625.1,MGI:MGI:1197527;gbkey=mRNA;gene=Top3a;product=topoisomerase (DNA) III alpha%2C transcript variant X1;transcript_id=XM_036156625.1;extra_copy_number=0
CM058251.1	Liftoff	exon	58381123	58381231	.	-	.	ID=exon-XM_036156625.1-6;Parent=rna-XM_036156625.1;Dbxref=GeneID:21975,GenBank:XM_036156625.1,MGI:MGI:1197527;gbkey=mRNA;gene=Top3a;product=topoisomerase (DNA) III alpha%2C transcript variant X1;transcript_id=XM_036156625.1;extra_copy_number=0
CM058251.1	Liftoff	exon	58383558	58383633	.	-	.	ID=exon-XM_036156625.1-5;Parent=rna-XM_036156625.1;Dbxref=GeneID:21975,GenBank:XM_036156625.1,MGI:MGI:1197527;gbkey=mRNA;gene=Top3a;product=topoisomerase (DNA) III alpha%2C transcript variant X1;transcript_id=XM_036156625.1;extra_copy_number=0
CM058251.1	Liftoff	exon	58384294	58384367	.	-	.	ID=exon-XM_036156625.1-4;Parent=rna-XM_036156625.1;Dbxref=GeneID:21975,GenBank:XM_036156625.1,MGI:MGI:1197527;gbkey=mRNA;gene=Top3a;product=topoisomerase (DNA) III alpha%2C transcript variant X1;transcript_id=XM_036156625.1;extra_copy_number=0
CM058251.1	Liftoff	exon	58385192	58385251	.	-	.	ID=exon-XM_036156625.1-3;Parent=rna-XM_036156625.1;Dbxref=GeneID:21975,GenBank:XM_036156625.1,MGI:MGI:1197527;gbkey=mRNA;gene=Top3a;product=topoisomerase (DNA) III alpha%2C transcript variant X1;transcript_id=XM_036156625.1;extra_copy_number=0
CM058251.1	Liftoff	exon	58387844	58388704	.	-	.	ID=exon-XM_036156625.1-2;Parent=rna-XM_036156625.1;Dbxref=GeneID:21975,GenBank:XM_036156625.1,MGI:MGI:1197527;gbkey=mRNA;gene=Top3a;product=topoisomerase (DNA) III alpha%2C transcript variant X1;transcript_id=XM_036156625.1;extra_copy_number=0
CM058251.1	Liftoff	exon	58398748	58399074	.	-	.	ID=exon-XM_036156625.1-1;Parent=rna-XM_036156625.1;Dbxref=GeneID:21975,GenBank:XM_036156625.1,MGI:MGI:1197527;gbkey=mRNA;gene=Top3a;product=topoisomerase (DNA) III alpha%2C transcript variant X1;transcript_id=XM_036156625.1;extra_copy_number=0
CM058251.1	Liftoff	CDS	58362347	58362525	.	-	.	ID=cds-XP_036012518.1;Parent=rna-XM_036156625.1;Dbxref=GeneID:21975,GenBank:XP_036012518.1,MGI:MGI:1197527;Name=XP_036012518.1;gbkey=CDS;gene=Top3a;product=DNA topoisomerase 3-alpha isoform X1;protein_id=XP_036012518.1;extra_copy_number=0
CM058251.1	Liftoff	CDS	58364260	58364948	.	-	.	ID=cds-XP_036012518.1;Parent=rna-XM_036156625.1;Dbxref=GeneID:21975,GenBank:XP_036012518.1,MGI:MGI:1197527;Name=XP_036012518.1;gbkey=CDS;gene=Top3a;product=DNA topoisomerase 3-alpha isoform X1;protein_id=XP_036012518.1;extra_copy_number=0
CM058251.1	Liftoff	CDS	58365757	58365879	.	-	.	ID=cds-XP_036012518.1;Parent=rna-XM_036156625.1;Dbxref=GeneID:21975,GenBank:XP_036012518.1,MGI:MGI:1197527;Name=XP_036012518.1;gbkey=CDS;gene=Top3a;product=DNA topoisomerase 3-alpha isoform X1;protein_id=XP_036012518.1;extra_copy_number=0
CM058251.1	Liftoff	CDS	58367641	58367784	.	-	.	ID=cds-XP_036012518.1;Parent=rna-XM_036156625.1;Dbxref=GeneID:21975,GenBank:XP_036012518.1,MGI:MGI:1197527;Name=XP_036012518.1;gbkey=CDS;gene=Top3a;product=DNA topoisomerase 3-alpha isoform X1;protein_id=XP_036012518.1;extra_copy_number=0
CM058251.1	Liftoff	CDS	58369690	58369855	.	-	.	ID=cds-XP_036012518.1;Parent=rna-XM_036156625.1;Dbxref=GeneID:21975,GenBank:XP_036012518.1,MGI:MGI:1197527;Name=XP_036012518.1;gbkey=CDS;gene=Top3a;product=DNA topoisomerase 3-alpha isoform X1;protein_id=XP_036012518.1;extra_copy_number=0
CM058251.1	Liftoff	CDS	58369936	58370049	.	-	.	ID=cds-XP_036012518.1;Parent=rna-XM_036156625.1;Dbxref=GeneID:21975,GenBank:XP_036012518.1,MGI:MGI:1197527;Name=XP_036012518.1;gbkey=CDS;gene=Top3a;product=DNA topoisomerase 3-alpha isoform X1;protein_id=XP_036012518.1;extra_copy_number=0
CM058251.1	Liftoff	CDS	58370990	58371119	.	-	.	ID=cds-XP_036012518.1;Parent=rna-XM_036156625.1;Dbxref=GeneID:21975,GenBank:XP_036012518.1,MGI:MGI:1197527;Name=XP_036012518.1;gbkey=CDS;gene=Top3a;product=DNA topoisomerase 3-alpha isoform X1;protein_id=XP_036012518.1;extra_copy_number=0
CM058251.1	Liftoff	CDS	58371228	58371413	.	-	.	ID=cds-XP_036012518.1;Parent=rna-XM_036156625.1;Dbxref=GeneID:21975,GenBank:XP_036012518.1,MGI:MGI:1197527;Name=XP_036012518.1;gbkey=CDS;gene=Top3a;product=DNA topoisomerase 3-alpha isoform X1;protein_id=XP_036012518.1;extra_copy_number=0
CM058251.1	Liftoff	CDS	58372400	58372607	.	-	.	ID=cds-XP_036012518.1;Parent=rna-XM_036156625.1;Dbxref=GeneID:21975,GenBank:XP_036012518.1,MGI:MGI:1197527;Name=XP_036012518.1;gbkey=CDS;gene=Top3a;product=DNA topoisomerase 3-alpha isoform X1;protein_id=XP_036012518.1;extra_copy_number=0
CM058251.1	Liftoff	CDS	58374107	58374189	.	-	.	ID=cds-XP_036012518.1;Parent=rna-XM_036156625.1;Dbxref=GeneID:21975,GenBank:XP_036012518.1,MGI:MGI:1197527;Name=XP_036012518.1;gbkey=CDS;gene=Top3a;product=DNA topoisomerase 3-alpha isoform X1;protein_id=XP_036012518.1;extra_copy_number=0
CM058251.1	Liftoff	CDS	58375711	58375785	.	-	.	ID=cds-XP_036012518.1;Parent=rna-XM_036156625.1;Dbxref=GeneID:21975,GenBank:XP_036012518.1,MGI:MGI:1197527;Name=XP_036012518.1;gbkey=CDS;gene=Top3a;product=DNA topoisomerase 3-alpha isoform X1;protein_id=XP_036012518.1;extra_copy_number=0
CM058251.1	Liftoff	CDS	58377770	58377870	.	-	.	ID=cds-XP_036012518.1;Parent=rna-XM_036156625.1;Dbxref=GeneID:21975,GenBank:XP_036012518.1,MGI:MGI:1197527;Name=XP_036012518.1;gbkey=CDS;gene=Top3a;product=DNA topoisomerase 3-alpha isoform X1;protein_id=XP_036012518.1;extra_copy_number=0
CM058251.1	Liftoff	CDS	58378104	58378274	.	-	.	ID=cds-XP_036012518.1;Parent=rna-XM_036156625.1;Dbxref=GeneID:21975,GenBank:XP_036012518.1,MGI:MGI:1197527;Name=XP_036012518.1;gbkey=CDS;gene=Top3a;product=DNA topoisomerase 3-alpha isoform X1;protein_id=XP_036012518.1;extra_copy_number=0
CM058251.1	Liftoff	CDS	58378431	58378574	.	-	.	ID=cds-XP_036012518.1;Parent=rna-XM_036156625.1;Dbxref=GeneID:21975,GenBank:XP_036012518.1,MGI:MGI:1197527;Name=XP_036012518.1;gbkey=CDS;gene=Top3a;product=DNA topoisomerase 3-alpha isoform X1;protein_id=XP_036012518.1;extra_copy_number=0
CM058251.1	Liftoff	CDS	58381123	58381231	.	-	.	ID=cds-XP_036012518.1;Parent=rna-XM_036156625.1;Dbxref=GeneID:21975,GenBank:XP_036012518.1,MGI:MGI:1197527;Name=XP_036012518.1;gbkey=CDS;gene=Top3a;product=DNA topoisomerase 3-alpha isoform X1;protein_id=XP_036012518.1;extra_copy_number=0
CM058251.1	Liftoff	CDS	58383558	58383633	.	-	.	ID=cds-XP_036012518.1;Parent=rna-XM_036156625.1;Dbxref=GeneID:21975,GenBank:XP_036012518.1,MGI:MGI:1197527;Name=XP_036012518.1;gbkey=CDS;gene=Top3a;product=DNA topoisomerase 3-alpha isoform X1;protein_id=XP_036012518.1;extra_copy_number=0
CM058251.1	Liftoff	CDS	58384294	58384367	.	-	.	ID=cds-XP_036012518.1;Parent=rna-XM_036156625.1;Dbxref=GeneID:21975,GenBank:XP_036012518.1,MGI:MGI:1197527;Name=XP_036012518.1;gbkey=CDS;gene=Top3a;product=DNA topoisomerase 3-alpha isoform X1;protein_id=XP_036012518.1;extra_copy_number=0
CM058251.1	Liftoff	CDS	58385192	58385251	.	-	.	ID=cds-XP_036012518.1;Parent=rna-XM_036156625.1;Dbxref=GeneID:21975,GenBank:XP_036012518.1,MGI:MGI:1197527;Name=XP_036012518.1;gbkey=CDS;gene=Top3a;product=DNA topoisomerase 3-alpha isoform X1;protein_id=XP_036012518.1;extra_copy_number=0
CM058251.1	Liftoff	CDS	58387844	58387846	.	-	.	ID=cds-XP_036012518.1;Parent=rna-XM_036156625.1;Dbxref=GeneID:21975,GenBank:XP_036012518.1,MGI:MGI:1197527;Name=XP_036012518.1;gbkey=CDS;gene=Top3a;product=DNA topoisomerase 3-alpha isoform X1;protein_id=XP_036012518.1;extra_copy_number=0
CM058251.1	Liftoff	match	58399067	58399450	.	+	.	ID=12c83ca2-23c3-484d-a263-06dd3e587285;Target=NG_152287.1 1 384 +;assembly_bases_aln=384;assembly_bases_seq=384;bit_score=715.683;blast_aligner=1;blast_score=384;common_component=0;e_value=0;filter_score=0;for_remapping=2;gap_count=0;hsp_percent_coverage=100;matchable_bases=384;matched_bases=384;num_ident=384;num_mismatch=0;pct_coverage=100;pct_coverage_hiqual=100;pct_identity_gap=100;pct_identity_gapopen_only=100;pct_identity_ungap=100;rank=1;weighted_identity=1;coverage=1.0;sequence_ID=1.0;extra_copy_number=0;copy_num_ID=12c83ca2-23c3-484d-a263-06dd3e587285_0
CM058251.1	Liftoff	enhancer	58399167	58399350	.	.	.	ID=id-GeneID:128926638;Dbxref=GeneID:128926638;Note=cis-regulatory module chr11:60590843-60591026 (MGSCv37/mm9 assembly coordinates);experiment=EXISTENCE:reporter gene assay evidence [ECO:0000049][PMID:25872643];function=activates a minimal SCP1 promoter by CapStarr-seq with weak activity in P5424 T cells and NIH3T3 fibroblasts {active_cell/tissue: P5424 T cell | NIH3T3};gbkey=regulatory;regulatory_class=enhancer;coverage=1.0;sequence_ID=1.0;extra_copy_number=0;copy_num_ID=id-GeneID:128926638_0
CM058251.1	Liftoff	biological_region	58399167	58399350	.	+	.	ID=id-GeneID:128926638-2;Dbxref=GeneID:128926638;Name=biological region;gbkey=Region;standard_name=CapStarr-seq enhancer MGSCv37_chr11:60590843-60591026;coverage=1.0;sequence_ID=1.0;extra_copy_number=0;copy_num_ID=id-GeneID:128926638-2_0
CM058251.1	Liftoff	gene	58399351	58410113	.	+	.	ID=gene-Smcr8;Dbxref=GeneID:237782,MGI:MGI:2444720;Name=Smcr8;description=Smith-Magenis syndrome chromosome region%2C candidate 8 homolog (human);gbkey=Gene;gene=Smcr8;gene_biotype=protein_coding;gene_synonym=2310076G09Rik,D030073L15Rik;coverage=1.0;sequence_ID=1.0;valid_ORFs=2;extra_copy_number=0;copy_num_ID=gene-Smcr8_0
CM058251.1	Liftoff	mRNA	58399351	58410113	.	+	.	ID=rna-NM_001085440.1;Parent=gene-Smcr8;Dbxref=GeneID:237782,GenBank:NM_001085440.1,MGI:MGI:2444720;Name=NM_001085440.1;gbkey=mRNA;gene=Smcr8;product=Smith-Magenis syndrome chromosome region%2C candidate 8 homolog (human)%2C transcript variant 1;tag=RefSeq Select;transcript_id=NM_001085440.1;matches_ref_protein=True;valid_ORF=True;extra_copy_number=0
CM058251.1	Liftoff	exon	58399351	58402207	.	+	.	ID=exon-NM_001085440.1-1;Parent=rna-NM_001085440.1;Dbxref=GeneID:237782,GenBank:NM_001085440.1,MGI:MGI:2444720;gbkey=mRNA;gene=Smcr8;product=Smith-Magenis syndrome chromosome region%2C candidate 8 homolog (human)%2C transcript variant 1;tag=RefSeq Select;transcript_id=NM_001085440.1;extra_copy_number=0
CM058251.1	Liftoff	exon	58405580	58410113	.	+	.	ID=exon-NM_001085440.1-2;Parent=rna-NM_001085440.1;Dbxref=GeneID:237782,GenBank:NM_001085440.1,MGI:MGI:2444720;gbkey=mRNA;gene=Smcr8;product=Smith-Magenis syndrome chromosome region%2C candidate 8 homolog (human)%2C transcript variant 1;tag=RefSeq Select;transcript_id=NM_001085440.1;extra_copy_number=0
CM058251.1	Liftoff	CDS	58399854	58402207	.	+	.	ID=cds-NP_001078909.1;Parent=rna-NM_001085440.1;Dbxref=CCDS:CCDS48814.1,GeneID:237782,GenBank:NP_001078909.1,MGI:MGI:2444720;Name=NP_001078909.1;Note=isoform 1 is encoded by transcript variant 1;gbkey=CDS;gene=Smcr8;product=guanine nucleotide exchange protein SMCR8 isoform 1;protein_id=NP_001078909.1;tag=RefSeq Select;extra_copy_number=0
CM058251.1	Liftoff	CDS	58405580	58406033	.	+	.	ID=cds-NP_001078909.1;Parent=rna-NM_001085440.1;Dbxref=CCDS:CCDS48814.1,GeneID:237782,GenBank:NP_001078909.1,MGI:MGI:2444720;Name=NP_001078909.1;Note=isoform 1 is encoded by transcript variant 1;gbkey=CDS;gene=Smcr8;product=guanine nucleotide exchange protein SMCR8 isoform 1;protein_id=NP_001078909.1;tag=RefSeq Select;extra_copy_number=0
CM058251.1	Liftoff	mRNA	58399351	58402893	.	+	.	ID=rna-NM_175491.4;Parent=gene-Smcr8;Dbxref=GeneID:237782,GenBank:NM_175491.4,MGI:MGI:2444720;Name=NM_175491.4;gbkey=mRNA;gene=Smcr8;product=Smith-Magenis syndrome chromosome region%2C candidate 8 homolog (human)%2C transcript variant 2;transcript_id=NM_175491.4;matches_ref_protein=True;valid_ORF=True;extra_copy_number=0
CM058251.1	Liftoff	exon	58399351	58402893	.	+	.	ID=exon-NM_175491.4-1;Parent=rna-NM_175491.4;Dbxref=GeneID:237782,GenBank:NM_175491.4,MGI:MGI:2444720;gbkey=mRNA;gene=Smcr8;product=Smith-Magenis syndrome chromosome region%2C candidate 8 homolog (human)%2C transcript variant 2;transcript_id=NM_175491.4;extra_copy_number=0
CM058251.1	Liftoff	CDS	58399854	58402211	.	+	.	ID=cds-NP_780700.1;Parent=rna-NM_175491.4;Dbxref=CCDS:CCDS24798.1,GeneID:237782,GenBank:NP_780700.1,MGI:MGI:2444720;Name=NP_780700.1;Note=isoform 2 is encoded by transcript variant 2;gbkey=CDS;gene=Smcr8;product=guanine nucleotide exchange protein SMCR8 isoform 2;protein_id=NP_780700.1;extra_copy_number=0
CM058251.1	Liftoff	gene	58409933	58433093	.	-	.	ID=gene-Shmt1;Dbxref=GeneID:20425,MGI:MGI:98299;Name=Shmt1;description=serine hydroxymethyltransferase 1 (soluble);gbkey=Gene;gene=Shmt1;gene_biotype=protein_coding;gene_synonym=mshmt,mshmt1,mshmt2,Shmt;coverage=1.0;sequence_ID=0.999;valid_ORFs=2;extra_copy_number=0;copy_num_ID=gene-Shmt1_0
CM058251.1	Liftoff	mRNA	58409933	58430731	.	-	.	ID=rna-XM_006532644.5;Parent=gene-Shmt1;Dbxref=GeneID:20425,GenBank:XM_006532644.5,MGI:MGI:98299;Name=XM_006532644.5;gbkey=mRNA;gene=Shmt1;model_evidence=Supporting evidence includes similarity to: 56 ESTs%2C 16 Proteins%2C 719 long SRA reads%2C and 100%25 coverage of the annotated genomic feature by RNAseq alignments%2C including 7 samples with support for all annotated introns;product=serine hydroxymethyltransferase 1 (soluble)%2C transcript variant X1;transcript_id=XM_006532644.5;matches_ref_protein=True;valid_ORF=True;extra_copy_number=0
CM058251.1	Liftoff	exon	58409933	58411142	.	-	.	ID=exon-XM_006532644.5-12;Parent=rna-XM_006532644.5;Dbxref=GeneID:20425,GenBank:XM_006532644.5,MGI:MGI:98299;gbkey=mRNA;gene=Shmt1;product=serine hydroxymethyltransferase 1 (soluble)%2C transcript variant X1;transcript_id=XM_006532644.5;extra_copy_number=0
CM058251.1	Liftoff	exon	58411422	58411532	.	-	.	ID=exon-XM_006532644.5-11;Parent=rna-XM_006532644.5;Dbxref=GeneID:20425,GenBank:XM_006532644.5,MGI:MGI:98299;gbkey=mRNA;gene=Shmt1;product=serine hydroxymethyltransferase 1 (soluble)%2C transcript variant X1;transcript_id=XM_006532644.5;extra_copy_number=0
CM058251.1	Liftoff	exon	58411972	58412088	.	-	.	ID=exon-XM_006532644.5-10;Parent=rna-XM_006532644.5;Dbxref=GeneID:20425,GenBank:XM_006532644.5,MGI:MGI:98299;gbkey=mRNA;gene=Shmt1;product=serine hydroxymethyltransferase 1 (soluble)%2C transcript variant X1;transcript_id=XM_006532644.5;extra_copy_number=0
CM058251.1	Liftoff	exon	58414775	58414897	.	-	.	ID=exon-XM_006532644.5-9;Parent=rna-XM_006532644.5;Dbxref=GeneID:20425,GenBank:XM_006532644.5,MGI:MGI:98299;gbkey=mRNA;gene=Shmt1;product=serine hydroxymethyltransferase 1 (soluble)%2C transcript variant X1;transcript_id=XM_006532644.5;extra_copy_number=0
CM058251.1	Liftoff	exon	58416662	58416778	.	-	.	ID=exon-XM_006532644.5-8;Parent=rna-XM_006532644.5;Dbxref=GeneID:20425,GenBank:XM_006532644.5,MGI:MGI:98299;gbkey=mRNA;gene=Shmt1;product=serine hydroxymethyltransferase 1 (soluble)%2C transcript variant X1;transcript_id=XM_006532644.5;extra_copy_number=0
CM058251.1	Liftoff	exon	58419351	58419563	.	-	.	ID=exon-XM_006532644.5-7;Parent=rna-XM_006532644.5;Dbxref=GeneID:20425,GenBank:XM_006532644.5,MGI:MGI:98299;gbkey=mRNA;gene=Shmt1;product=serine hydroxymethyltransferase 1 (soluble)%2C transcript variant X1;transcript_id=XM_006532644.5;extra_copy_number=0
CM058251.1	Liftoff	exon	58420420	58420501	.	-	.	ID=exon-XM_006532644.5-6;Parent=rna-XM_006532644.5;Dbxref=GeneID:20425,GenBank:XM_006532644.5,MGI:MGI:98299;gbkey=mRNA;gene=Shmt1;product=serine hydroxymethyltransferase 1 (soluble)%2C transcript variant X1;transcript_id=XM_006532644.5;extra_copy_number=0
CM058251.1	Liftoff	exon	58423256	58423416	.	-	.	ID=exon-XM_006532644.5-5;Parent=rna-XM_006532644.5;Dbxref=GeneID:20425,GenBank:XM_006532644.5,MGI:MGI:98299;gbkey=mRNA;gene=Shmt1;product=serine hydroxymethyltransferase 1 (soluble)%2C transcript variant X1;transcript_id=XM_006532644.5;extra_copy_number=0
CM058251.1	Liftoff	exon	58423744	58423859	.	-	.	ID=exon-XM_006532644.5-4;Parent=rna-XM_006532644.5;Dbxref=GeneID:20425,GenBank:XM_006532644.5,MGI:MGI:98299;gbkey=mRNA;gene=Shmt1;product=serine hydroxymethyltransferase 1 (soluble)%2C transcript variant X1;transcript_id=XM_006532644.5;extra_copy_number=0
CM058251.1	Liftoff	exon	58426091	58426236	.	-	.	ID=exon-XM_006532644.5-3;Parent=rna-XM_006532644.5;Dbxref=GeneID:20425,GenBank:XM_006532644.5,MGI:MGI:98299;gbkey=mRNA;gene=Shmt1;product=serine hydroxymethyltransferase 1 (soluble)%2C transcript variant X1;transcript_id=XM_006532644.5;extra_copy_number=0
CM058251.1	Liftoff	exon	58428774	58428870	.	-	.	ID=exon-XM_006532644.5-2;Parent=rna-XM_006532644.5;Dbxref=GeneID:20425,GenBank:XM_006532644.5,MGI:MGI:98299;gbkey=mRNA;gene=Shmt1;product=serine hydroxymethyltransferase 1 (soluble)%2C transcript variant X1;transcript_id=XM_006532644.5;extra_copy_number=0
CM058251.1	Liftoff	exon	58430528	58430731	.	-	.	ID=exon-XM_006532644.5-1;Parent=rna-XM_006532644.5;Dbxref=GeneID:20425,GenBank:XM_006532644.5,MGI:MGI:98299;gbkey=mRNA;gene=Shmt1;product=serine hydroxymethyltransferase 1 (soluble)%2C transcript variant X1;transcript_id=XM_006532644.5;extra_copy_number=0
CM058251.1	Liftoff	CDS	58410970	58411142	.	-	.	ID=cds-XP_006532707.1;Parent=rna-XM_006532644.5;Dbxref=GeneID:20425,GenBank:XP_006532707.1,MGI:MGI:98299;Name=XP_006532707.1;gbkey=CDS;gene=Shmt1;product=serine hydroxymethyltransferase%2C cytosolic isoform X1;protein_id=XP_006532707.1;extra_copy_number=0
CM058251.1	Liftoff	CDS	58411422	58411532	.	-	.	ID=cds-XP_006532707.1;Parent=rna-XM_006532644.5;Dbxref=GeneID:20425,GenBank:XP_006532707.1,MGI:MGI:98299;Name=XP_006532707.1;gbkey=CDS;gene=Shmt1;product=serine hydroxymethyltransferase%2C cytosolic isoform X1;protein_id=XP_006532707.1;extra_copy_number=0
CM058251.1	Liftoff	CDS	58411972	58412088	.	-	.	ID=cds-XP_006532707.1;Parent=rna-XM_006532644.5;Dbxref=GeneID:20425,GenBank:XP_006532707.1,MGI:MGI:98299;Name=XP_006532707.1;gbkey=CDS;gene=Shmt1;product=serine hydroxymethyltransferase%2C cytosolic isoform X1;protein_id=XP_006532707.1;extra_copy_number=0
CM058251.1	Liftoff	CDS	58414775	58414897	.	-	.	ID=cds-XP_006532707.1;Parent=rna-XM_006532644.5;Dbxref=GeneID:20425,GenBank:XP_006532707.1,MGI:MGI:98299;Name=XP_006532707.1;gbkey=CDS;gene=Shmt1;product=serine hydroxymethyltransferase%2C cytosolic isoform X1;protein_id=XP_006532707.1;extra_copy_number=0
CM058251.1	Liftoff	CDS	58416662	58416778	.	-	.	ID=cds-XP_006532707.1;Parent=rna-XM_006532644.5;Dbxref=GeneID:20425,GenBank:XP_006532707.1,MGI:MGI:98299;Name=XP_006532707.1;gbkey=CDS;gene=Shmt1;product=serine hydroxymethyltransferase%2C cytosolic isoform X1;protein_id=XP_006532707.1;extra_copy_number=0
CM058251.1	Liftoff	CDS	58419351	58419563	.	-	.	ID=cds-XP_006532707.1;Parent=rna-XM_006532644.5;Dbxref=GeneID:20425,GenBank:XP_006532707.1,MGI:MGI:98299;Name=XP_006532707.1;gbkey=CDS;gene=Shmt1;product=serine hydroxymethyltransferase%2C cytosolic isoform X1;protein_id=XP_006532707.1;extra_copy_number=0
CM058251.1	Liftoff	CDS	58420420	58420501	.	-	.	ID=cds-XP_006532707.1;Parent=rna-XM_006532644.5;Dbxref=GeneID:20425,GenBank:XP_006532707.1,MGI:MGI:98299;Name=XP_006532707.1;gbkey=CDS;gene=Shmt1;product=serine hydroxymethyltransferase%2C cytosolic isoform X1;protein_id=XP_006532707.1;extra_copy_number=0
CM058251.1	Liftoff	CDS	58423256	58423416	.	-	.	ID=cds-XP_006532707.1;Parent=rna-XM_006532644.5;Dbxref=GeneID:20425,GenBank:XP_006532707.1,MGI:MGI:98299;Name=XP_006532707.1;gbkey=CDS;gene=Shmt1;product=serine hydroxymethyltransferase%2C cytosolic isoform X1;protein_id=XP_006532707.1;extra_copy_number=0
CM058251.1	Liftoff	CDS	58423744	58423859	.	-	.	ID=cds-XP_006532707.1;Parent=rna-XM_006532644.5;Dbxref=GeneID:20425,GenBank:XP_006532707.1,MGI:MGI:98299;Name=XP_006532707.1;gbkey=CDS;gene=Shmt1;product=serine hydroxymethyltransferase%2C cytosolic isoform X1;protein_id=XP_006532707.1;extra_copy_number=0
CM058251.1	Liftoff	CDS	58426091	58426236	.	-	.	ID=cds-XP_006532707.1;Parent=rna-XM_006532644.5;Dbxref=GeneID:20425,GenBank:XP_006532707.1,MGI:MGI:98299;Name=XP_006532707.1;gbkey=CDS;gene=Shmt1;product=serine hydroxymethyltransferase%2C cytosolic isoform X1;protein_id=XP_006532707.1;extra_copy_number=0
CM058251.1	Liftoff	CDS	58428774	58428851	.	-	.	ID=cds-XP_006532707.1;Parent=rna-XM_006532644.5;Dbxref=GeneID:20425,GenBank:XP_006532707.1,MGI:MGI:98299;Name=XP_006532707.1;gbkey=CDS;gene=Shmt1;product=serine hydroxymethyltransferase%2C cytosolic isoform X1;protein_id=XP_006532707.1;extra_copy_number=0
CM058251.1	Liftoff	mRNA	58410723	58433093	.	-	.	ID=rna-NM_009171.2;Parent=gene-Shmt1;Dbxref=GeneID:20425,GenBank:NM_009171.2,MGI:MGI:98299;Name=NM_009171.2;gbkey=mRNA;gene=Shmt1;product=serine hydroxymethyltransferase 1 (soluble);tag=RefSeq Select;transcript_id=NM_009171.2;matches_ref_protein=True;valid_ORF=True;extra_copy_number=0
CM058251.1	Liftoff	exon	58410723	58411142	.	-	.	ID=exon-NM_009171.2-12;Parent=rna-NM_009171.2;Dbxref=GeneID:20425,GenBank:NM_009171.2,MGI:MGI:98299;gbkey=mRNA;gene=Shmt1;product=serine hydroxymethyltransferase 1 (soluble);tag=RefSeq Select;transcript_id=NM_009171.2;extra_copy_number=0
CM058251.1	Liftoff	exon	58411422	58411532	.	-	.	ID=exon-NM_009171.2-11;Parent=rna-NM_009171.2;Dbxref=GeneID:20425,GenBank:NM_009171.2,MGI:MGI:98299;gbkey=mRNA;gene=Shmt1;product=serine hydroxymethyltransferase 1 (soluble);tag=RefSeq Select;transcript_id=NM_009171.2;extra_copy_number=0
CM058251.1	Liftoff	exon	58411972	58412088	.	-	.	ID=exon-NM_009171.2-10;Parent=rna-NM_009171.2;Dbxref=GeneID:20425,GenBank:NM_009171.2,MGI:MGI:98299;gbkey=mRNA;gene=Shmt1;product=serine hydroxymethyltransferase 1 (soluble);tag=RefSeq Select;transcript_id=NM_009171.2;extra_copy_number=0
CM058251.1	Liftoff	exon	58414775	58414897	.	-	.	ID=exon-NM_009171.2-9;Parent=rna-NM_009171.2;Dbxref=GeneID:20425,GenBank:NM_009171.2,MGI:MGI:98299;gbkey=mRNA;gene=Shmt1;product=serine hydroxymethyltransferase 1 (soluble);tag=RefSeq Select;transcript_id=NM_009171.2;extra_copy_number=0
CM058251.1	Liftoff	exon	58416662	58416778	.	-	.	ID=exon-NM_009171.2-8;Parent=rna-NM_009171.2;Dbxref=GeneID:20425,GenBank:NM_009171.2,MGI:MGI:98299;gbkey=mRNA;gene=Shmt1;product=serine hydroxymethyltransferase 1 (soluble);tag=RefSeq Select;transcript_id=NM_009171.2;extra_copy_number=0
CM058251.1	Liftoff	exon	58419351	58419563	.	-	.	ID=exon-NM_009171.2-7;Parent=rna-NM_009171.2;Dbxref=GeneID:20425,GenBank:NM_009171.2,MGI:MGI:98299;gbkey=mRNA;gene=Shmt1;product=serine hydroxymethyltransferase 1 (soluble);tag=RefSeq Select;transcript_id=NM_009171.2;extra_copy_number=0
CM058251.1	Liftoff	exon	58420420	58420501	.	-	.	ID=exon-NM_009171.2-6;Parent=rna-NM_009171.2;Dbxref=GeneID:20425,GenBank:NM_009171.2,MGI:MGI:98299;gbkey=mRNA;gene=Shmt1;product=serine hydroxymethyltransferase 1 (soluble);tag=RefSeq Select;transcript_id=NM_009171.2;extra_copy_number=0
CM058251.1	Liftoff	exon	58423256	58423416	.	-	.	ID=exon-NM_009171.2-5;Parent=rna-NM_009171.2;Dbxref=GeneID:20425,GenBank:NM_009171.2,MGI:MGI:98299;gbkey=mRNA;gene=Shmt1;product=serine hydroxymethyltransferase 1 (soluble);tag=RefSeq Select;transcript_id=NM_009171.2;extra_copy_number=0
CM058251.1	Liftoff	exon	58423744	58423859	.	-	.	ID=exon-NM_009171.2-4;Parent=rna-NM_009171.2;Dbxref=GeneID:20425,GenBank:NM_009171.2,MGI:MGI:98299;gbkey=mRNA;gene=Shmt1;product=serine hydroxymethyltransferase 1 (soluble);tag=RefSeq Select;transcript_id=NM_009171.2;extra_copy_number=0
CM058251.1	Liftoff	exon	58426091	58426236	.	-	.	ID=exon-NM_009171.2-3;Parent=rna-NM_009171.2;Dbxref=GeneID:20425,GenBank:NM_009171.2,MGI:MGI:98299;gbkey=mRNA;gene=Shmt1;product=serine hydroxymethyltransferase 1 (soluble);tag=RefSeq Select;transcript_id=NM_009171.2;extra_copy_number=0
CM058251.1	Liftoff	exon	58428774	58428870	.	-	.	ID=exon-NM_009171.2-2;Parent=rna-NM_009171.2;Dbxref=GeneID:20425,GenBank:NM_009171.2,MGI:MGI:98299;gbkey=mRNA;gene=Shmt1;product=serine hydroxymethyltransferase 1 (soluble);tag=RefSeq Select;transcript_id=NM_009171.2;extra_copy_number=0
CM058251.1	Liftoff	exon	58432732	58433093	.	-	.	ID=exon-NM_009171.2-1;Parent=rna-NM_009171.2;Dbxref=GeneID:20425,GenBank:NM_009171.2,MGI:MGI:98299;gbkey=mRNA;gene=Shmt1;product=serine hydroxymethyltransferase 1 (soluble);tag=RefSeq Select;transcript_id=NM_009171.2;extra_copy_number=0
CM058251.1	Liftoff	CDS	58410970	58411142	.	-	.	ID=cds-NP_033197.2;Parent=rna-NM_009171.2;Dbxref=CCDS:CCDS24799.1,GeneID:20425,GenBank:NP_033197.2,MGI:MGI:98299;Name=NP_033197.2;gbkey=CDS;gene=Shmt1;product=serine hydroxymethyltransferase%2C cytosolic;protein_id=NP_033197.2;tag=RefSeq Select;extra_copy_number=0
CM058251.1	Liftoff	CDS	58411422	58411532	.	-	.	ID=cds-NP_033197.2;Parent=rna-NM_009171.2;Dbxref=CCDS:CCDS24799.1,GeneID:20425,GenBank:NP_033197.2,MGI:MGI:98299;Name=NP_033197.2;gbkey=CDS;gene=Shmt1;product=serine hydroxymethyltransferase%2C cytosolic;protein_id=NP_033197.2;tag=RefSeq Select;extra_copy_number=0
CM058251.1	Liftoff	CDS	58411972	58412088	.	-	.	ID=cds-NP_033197.2;Parent=rna-NM_009171.2;Dbxref=CCDS:CCDS24799.1,GeneID:20425,GenBank:NP_033197.2,MGI:MGI:98299;Name=NP_033197.2;gbkey=CDS;gene=Shmt1;product=serine hydroxymethyltransferase%2C cytosolic;protein_id=NP_033197.2;tag=RefSeq Select;extra_copy_number=0
CM058251.1	Liftoff	CDS	58414775	58414897	.	-	.	ID=cds-NP_033197.2;Parent=rna-NM_009171.2;Dbxref=CCDS:CCDS24799.1,GeneID:20425,GenBank:NP_033197.2,MGI:MGI:98299;Name=NP_033197.2;gbkey=CDS;gene=Shmt1;product=serine hydroxymethyltransferase%2C cytosolic;protein_id=NP_033197.2;tag=RefSeq Select;extra_copy_number=0
CM058251.1	Liftoff	CDS	58416662	58416778	.	-	.	ID=cds-NP_033197.2;Parent=rna-NM_009171.2;Dbxref=CCDS:CCDS24799.1,GeneID:20425,GenBank:NP_033197.2,MGI:MGI:98299;Name=NP_033197.2;gbkey=CDS;gene=Shmt1;product=serine hydroxymethyltransferase%2C cytosolic;protein_id=NP_033197.2;tag=RefSeq Select;extra_copy_number=0
CM058251.1	Liftoff	CDS	58419351	58419563	.	-	.	ID=cds-NP_033197.2;Parent=rna-NM_009171.2;Dbxref=CCDS:CCDS24799.1,GeneID:20425,GenBank:NP_033197.2,MGI:MGI:98299;Name=NP_033197.2;gbkey=CDS;gene=Shmt1;product=serine hydroxymethyltransferase%2C cytosolic;protein_id=NP_033197.2;tag=RefSeq Select;extra_copy_number=0
CM058251.1	Liftoff	CDS	58420420	58420501	.	-	.	ID=cds-NP_033197.2;Parent=rna-NM_009171.2;Dbxref=CCDS:CCDS24799.1,GeneID:20425,GenBank:NP_033197.2,MGI:MGI:98299;Name=NP_033197.2;gbkey=CDS;gene=Shmt1;product=serine hydroxymethyltransferase%2C cytosolic;protein_id=NP_033197.2;tag=RefSeq Select;extra_copy_number=0
CM058251.1	Liftoff	CDS	58423256	58423416	.	-	.	ID=cds-NP_033197.2;Parent=rna-NM_009171.2;Dbxref=CCDS:CCDS24799.1,GeneID:20425,GenBank:NP_033197.2,MGI:MGI:98299;Name=NP_033197.2;gbkey=CDS;gene=Shmt1;product=serine hydroxymethyltransferase%2C cytosolic;protein_id=NP_033197.2;tag=RefSeq Select;extra_copy_number=0
CM058251.1	Liftoff	CDS	58423744	58423859	.	-	.	ID=cds-NP_033197.2;Parent=rna-NM_009171.2;Dbxref=CCDS:CCDS24799.1,GeneID:20425,GenBank:NP_033197.2,MGI:MGI:98299;Name=NP_033197.2;gbkey=CDS;gene=Shmt1;product=serine hydroxymethyltransferase%2C cytosolic;protein_id=NP_033197.2;tag=RefSeq Select;extra_copy_number=0
CM058251.1	Liftoff	CDS	58426091	58426236	.	-	.	ID=cds-NP_033197.2;Parent=rna-NM_009171.2;Dbxref=CCDS:CCDS24799.1,GeneID:20425,GenBank:NP_033197.2,MGI:MGI:98299;Name=NP_033197.2;gbkey=CDS;gene=Shmt1;product=serine hydroxymethyltransferase%2C cytosolic;protein_id=NP_033197.2;tag=RefSeq Select;extra_copy_number=0
CM058251.1	Liftoff	CDS	58428774	58428851	.	-	.	ID=cds-NP_033197.2;Parent=rna-NM_009171.2;Dbxref=CCDS:CCDS24799.1,GeneID:20425,GenBank:NP_033197.2,MGI:MGI:98299;Name=NP_033197.2;gbkey=CDS;gene=Shmt1;product=serine hydroxymethyltransferase%2C cytosolic;protein_id=NP_033197.2;tag=RefSeq Select;extra_copy_number=0
CM058251.1	Liftoff	match	58438097	58441298	.	+	.	ID=66e8820b-82e2-4d44-85d4-8be0d0e37f5b;Target=NG_028328.4 1 3195 +;assembly_bases_aln=3195;assembly_bases_seq=3195;bit_score=5947.17;blast_aligner=1;blast_score=3195;common_component=0;e_value=0;filter_score=0;for_remapping=2;gap_count=0;hsp_percent_coverage=100;matchable_bases=3195;matched_bases=3195;num_ident=3195;num_mismatch=0;pct_coverage=100;pct_coverage_hiqual=100;pct_identity_gap=100;pct_identity_gapopen_only=100;pct_identity_ungap=100;rank=1;weighted_identity=1;coverage=1.0;sequence_ID=0.997;extra_copy_number=0;copy_num_ID=66e8820b-82e2-4d44-85d4-8be0d0e37f5b_0
CM058251.1	Liftoff	pseudogene	58438197	58441198	.	+	.	ID=gene-Gm12611;Dbxref=GeneID:625958,MGI:MGI:3650135;Name=Gm12611;description=predicted gene 12611;gbkey=Gene;gene=Gm12611;gene_biotype=pseudogene;pseudo=true;coverage=1.0;sequence_ID=0.997;extra_copy_number=0;copy_num_ID=gene-Gm12611_0
CM058251.1	Liftoff	match	58452221	58452604	.	+	.	ID=449ee2f1-8bff-4be2-b64b-4c0c7732a636;Target=NG_152288.1 1 384 +;assembly_bases_aln=384;assembly_bases_seq=384;bit_score=715.683;blast_aligner=1;blast_score=384;common_component=0;e_value=0;filter_score=0;for_remapping=2;gap_count=0;hsp_percent_coverage=100;matchable_bases=384;matched_bases=384;num_ident=384;num_mismatch=0;pct_coverage=100;pct_coverage_hiqual=100;pct_identity_gap=100;pct_identity_gapopen_only=100;pct_identity_ungap=100;rank=1;weighted_identity=1;coverage=1.0;sequence_ID=1.0;extra_copy_number=0;copy_num_ID=449ee2f1-8bff-4be2-b64b-4c0c7732a636_0
CM058251.1	Liftoff	enhancer	58452321	58452504	.	.	.	ID=id-GeneID:128926639;Dbxref=GeneID:128926639;Note=cis-regulatory module chr11:60643989-60644172 (MGSCv37/mm9 assembly coordinates);experiment=EXISTENCE:reporter gene assay evidence [ECO:0000049][PMID:25872643];function=activates a minimal SCP1 promoter by CapStarr-seq with weak activity in NIH3T3 fibroblasts {active_cell/tissue: NIH3T3};gbkey=regulatory;regulatory_class=enhancer;coverage=1.0;sequence_ID=1.0;extra_copy_number=0;copy_num_ID=id-GeneID:128926639_0
```
