## Supplementary material for "Chromosome-scale genome assembly of B10.RIII, an autoimmune susceptible mouse strain": b10_swarm.gff3 (part 595 of 931)

```
CM058251.1	Liftoff	biological_region	58452321	58452504	.	+	.	ID=id-GeneID:128926639-2;Dbxref=GeneID:128926639;Name=biological region;gbkey=Region;standard_name=CapStarr-seq enhancer MGSCv37_chr11:60643989-60644172;coverage=1.0;sequence_ID=1.0;extra_copy_number=0;copy_num_ID=id-GeneID:128926639-2_0
CM058251.1	Liftoff	gene	58452465	58480257	.	+	.	ID=gene-Dhrs7b;Dbxref=GeneID:216820,MGI:MGI:2384931;Name=Dhrs7b;description=dehydrogenase/reductase (SDR family) member 7B;gbkey=Gene;gene=Dhrs7b;gene_biotype=protein_coding;gene_synonym=PexRAP;coverage=1.0;sequence_ID=1.0;valid_ORFs=3;extra_copy_number=0;copy_num_ID=gene-Dhrs7b_0
CM058251.1	Liftoff	mRNA	58452465	58480257	.	+	.	ID=rna-NM_001172112.1;Parent=gene-Dhrs7b;Dbxref=GeneID:216820,GenBank:NM_001172112.1,MGI:MGI:2384931;Name=NM_001172112.1;gbkey=mRNA;gene=Dhrs7b;product=dehydrogenase/reductase (SDR family) member 7B%2C transcript variant 1;transcript_id=NM_001172112.1;matches_ref_protein=True;valid_ORF=True;extra_copy_number=0
CM058251.1	Liftoff	exon	58452465	58452594	.	+	.	ID=exon-NM_001172112.1-1;Parent=rna-NM_001172112.1;Dbxref=GeneID:216820,GenBank:NM_001172112.1,MGI:MGI:2384931;gbkey=mRNA;gene=Dhrs7b;product=dehydrogenase/reductase (SDR family) member 7B%2C transcript variant 1;transcript_id=NM_001172112.1;extra_copy_number=0
CM058251.1	Liftoff	exon	58466000	58466178	.	+	.	ID=exon-NM_001172112.1-2;Parent=rna-NM_001172112.1;Dbxref=GeneID:216820,GenBank:NM_001172112.1,MGI:MGI:2384931;gbkey=mRNA;gene=Dhrs7b;product=dehydrogenase/reductase (SDR family) member 7B%2C transcript variant 1;transcript_id=NM_001172112.1;extra_copy_number=0
CM058251.1	Liftoff	exon	58470936	58471039	.	+	.	ID=exon-NM_001172112.1-3;Parent=rna-NM_001172112.1;Dbxref=GeneID:216820,GenBank:NM_001172112.1,MGI:MGI:2384931;gbkey=mRNA;gene=Dhrs7b;product=dehydrogenase/reductase (SDR family) member 7B%2C transcript variant 1;transcript_id=NM_001172112.1;extra_copy_number=0
CM058251.1	Liftoff	exon	58473577	58473793	.	+	.	ID=exon-NM_001172112.1-4;Parent=rna-NM_001172112.1;Dbxref=GeneID:216820,GenBank:NM_001172112.1,MGI:MGI:2384931;gbkey=mRNA;gene=Dhrs7b;product=dehydrogenase/reductase (SDR family) member 7B%2C transcript variant 1;transcript_id=NM_001172112.1;extra_copy_number=0
CM058251.1	Liftoff	exon	58474254	58474346	.	+	.	ID=exon-NM_001172112.1-5;Parent=rna-NM_001172112.1;Dbxref=GeneID:216820,GenBank:NM_001172112.1,MGI:MGI:2384931;gbkey=mRNA;gene=Dhrs7b;product=dehydrogenase/reductase (SDR family) member 7B%2C transcript variant 1;transcript_id=NM_001172112.1;extra_copy_number=0
CM058251.1	Liftoff	exon	58477534	58477686	.	+	.	ID=exon-NM_001172112.1-6;Parent=rna-NM_001172112.1;Dbxref=GeneID:216820,GenBank:NM_001172112.1,MGI:MGI:2384931;gbkey=mRNA;gene=Dhrs7b;product=dehydrogenase/reductase (SDR family) member 7B%2C transcript variant 1;transcript_id=NM_001172112.1;extra_copy_number=0
CM058251.1	Liftoff	exon	58479552	58480257	.	+	.	ID=exon-NM_001172112.1-7;Parent=rna-NM_001172112.1;Dbxref=GeneID:216820,GenBank:NM_001172112.1,MGI:MGI:2384931;gbkey=mRNA;gene=Dhrs7b;product=dehydrogenase/reductase (SDR family) member 7B%2C transcript variant 1;transcript_id=NM_001172112.1;extra_copy_number=0
CM058251.1	Liftoff	CDS	58466007	58466178	.	+	.	ID=cds-NP_001165583.1;Parent=rna-NM_001172112.1;Dbxref=GeneID:216820,GenBank:NP_001165583.1,MGI:MGI:2384931;Name=NP_001165583.1;Note=isoform 1 is encoded by transcript variant 1;gbkey=CDS;gene=Dhrs7b;product=dehydrogenase/reductase SDR family member 7B isoform 1;protein_id=NP_001165583.1;extra_copy_number=0
CM058251.1	Liftoff	CDS	58470936	58471039	.	+	.	ID=cds-NP_001165583.1;Parent=rna-NM_001172112.1;Dbxref=GeneID:216820,GenBank:NP_001165583.1,MGI:MGI:2384931;Name=NP_001165583.1;Note=isoform 1 is encoded by transcript variant 1;gbkey=CDS;gene=Dhrs7b;product=dehydrogenase/reductase SDR family member 7B isoform 1;protein_id=NP_001165583.1;extra_copy_number=0
CM058251.1	Liftoff	CDS	58473577	58473793	.	+	.	ID=cds-NP_001165583.1;Parent=rna-NM_001172112.1;Dbxref=GeneID:216820,GenBank:NP_001165583.1,MGI:MGI:2384931;Name=NP_001165583.1;Note=isoform 1 is encoded by transcript variant 1;gbkey=CDS;gene=Dhrs7b;product=dehydrogenase/reductase SDR family member 7B isoform 1;protein_id=NP_001165583.1;extra_copy_number=0
CM058251.1	Liftoff	CDS	58474254	58474346	.	+	.	ID=cds-NP_001165583.1;Parent=rna-NM_001172112.1;Dbxref=GeneID:216820,GenBank:NP_001165583.1,MGI:MGI:2384931;Name=NP_001165583.1;Note=isoform 1 is encoded by transcript variant 1;gbkey=CDS;gene=Dhrs7b;product=dehydrogenase/reductase SDR family member 7B isoform 1;protein_id=NP_001165583.1;extra_copy_number=0
CM058251.1	Liftoff	CDS	58477534	58477686	.	+	.	ID=cds-NP_001165583.1;Parent=rna-NM_001172112.1;Dbxref=GeneID:216820,GenBank:NP_001165583.1,MGI:MGI:2384931;Name=NP_001165583.1;Note=isoform 1 is encoded by transcript variant 1;gbkey=CDS;gene=Dhrs7b;product=dehydrogenase/reductase SDR family member 7B isoform 1;protein_id=NP_001165583.1;extra_copy_number=0
CM058251.1	Liftoff	CDS	58479552	58479757	.	+	.	ID=cds-NP_001165583.1;Parent=rna-NM_001172112.1;Dbxref=GeneID:216820,GenBank:NP_001165583.1,MGI:MGI:2384931;Name=NP_001165583.1;Note=isoform 1 is encoded by transcript variant 1;gbkey=CDS;gene=Dhrs7b;product=dehydrogenase/reductase SDR family member 7B isoform 1;protein_id=NP_001165583.1;extra_copy_number=0
CM058251.1	Liftoff	mRNA	58452465	58480257	.	+	.	ID=rna-NM_145428.2;Parent=gene-Dhrs7b;Dbxref=GeneID:216820,GenBank:NM_145428.2,MGI:MGI:2384931;Name=NM_145428.2;gbkey=mRNA;gene=Dhrs7b;product=dehydrogenase/reductase (SDR family) member 7B%2C transcript variant 2;tag=RefSeq Select;transcript_id=NM_145428.2;matches_ref_protein=True;valid_ORF=True;extra_copy_number=0
CM058251.1	Liftoff	exon	58452465	58452565	.	+	.	ID=exon-NM_145428.2-1;Parent=rna-NM_145428.2;Dbxref=GeneID:216820,GenBank:NM_145428.2,MGI:MGI:2384931;gbkey=mRNA;gene=Dhrs7b;product=dehydrogenase/reductase (SDR family) member 7B%2C transcript variant 2;tag=RefSeq Select;transcript_id=NM_145428.2;extra_copy_number=0
CM058251.1	Liftoff	exon	58466000	58466178	.	+	.	ID=exon-NM_145428.2-2;Parent=rna-NM_145428.2;Dbxref=GeneID:216820,GenBank:NM_145428.2,MGI:MGI:2384931;gbkey=mRNA;gene=Dhrs7b;product=dehydrogenase/reductase (SDR family) member 7B%2C transcript variant 2;tag=RefSeq Select;transcript_id=NM_145428.2;extra_copy_number=0
CM058251.1	Liftoff	exon	58470936	58471039	.	+	.	ID=exon-NM_145428.2-3;Parent=rna-NM_145428.2;Dbxref=GeneID:216820,GenBank:NM_145428.2,MGI:MGI:2384931;gbkey=mRNA;gene=Dhrs7b;product=dehydrogenase/reductase (SDR family) member 7B%2C transcript variant 2;tag=RefSeq Select;transcript_id=NM_145428.2;extra_copy_number=0
CM058251.1	Liftoff	exon	58473577	58473793	.	+	.	ID=exon-NM_145428.2-4;Parent=rna-NM_145428.2;Dbxref=GeneID:216820,GenBank:NM_145428.2,MGI:MGI:2384931;gbkey=mRNA;gene=Dhrs7b;product=dehydrogenase/reductase (SDR family) member 7B%2C transcript variant 2;tag=RefSeq Select;transcript_id=NM_145428.2;extra_copy_number=0
CM058251.1	Liftoff	exon	58474254	58474346	.	+	.	ID=exon-NM_145428.2-5;Parent=rna-NM_145428.2;Dbxref=GeneID:216820,GenBank:NM_145428.2,MGI:MGI:2384931;gbkey=mRNA;gene=Dhrs7b;product=dehydrogenase/reductase (SDR family) member 7B%2C transcript variant 2;tag=RefSeq Select;transcript_id=NM_145428.2;extra_copy_number=0
CM058251.1	Liftoff	exon	58477534	58477686	.	+	.	ID=exon-NM_145428.2-6;Parent=rna-NM_145428.2;Dbxref=GeneID:216820,GenBank:NM_145428.2,MGI:MGI:2384931;gbkey=mRNA;gene=Dhrs7b;product=dehydrogenase/reductase (SDR family) member 7B%2C transcript variant 2;tag=RefSeq Select;transcript_id=NM_145428.2;extra_copy_number=0
CM058251.1	Liftoff	exon	58479552	58480257	.	+	.	ID=exon-NM_145428.2-7;Parent=rna-NM_145428.2;Dbxref=GeneID:216820,GenBank:NM_145428.2,MGI:MGI:2384931;gbkey=mRNA;gene=Dhrs7b;product=dehydrogenase/reductase (SDR family) member 7B%2C transcript variant 2;tag=RefSeq Select;transcript_id=NM_145428.2;extra_copy_number=0
CM058251.1	Liftoff	CDS	58452546	58452565	.	+	.	ID=cds-NP_663403.1;Parent=rna-NM_145428.2;Dbxref=CCDS:CCDS24800.1,GeneID:216820,GenBank:NP_663403.1,MGI:MGI:2384931;Name=NP_663403.1;Note=isoform 2 is encoded by transcript variant 2;gbkey=CDS;gene=Dhrs7b;product=dehydrogenase/reductase SDR family member 7B isoform 2;protein_id=NP_663403.1;tag=RefSeq Select;extra_copy_number=0
CM058251.1	Liftoff	CDS	58466000	58466178	.	+	.	ID=cds-NP_663403.1;Parent=rna-NM_145428.2;Dbxref=CCDS:CCDS24800.1,GeneID:216820,GenBank:NP_663403.1,MGI:MGI:2384931;Name=NP_663403.1;Note=isoform 2 is encoded by transcript variant 2;gbkey=CDS;gene=Dhrs7b;product=dehydrogenase/reductase SDR family member 7B isoform 2;protein_id=NP_663403.1;tag=RefSeq Select;extra_copy_number=0
CM058251.1	Liftoff	CDS	58470936	58471039	.	+	.	ID=cds-NP_663403.1;Parent=rna-NM_145428.2;Dbxref=CCDS:CCDS24800.1,GeneID:216820,GenBank:NP_663403.1,MGI:MGI:2384931;Name=NP_663403.1;Note=isoform 2 is encoded by transcript variant 2;gbkey=CDS;gene=Dhrs7b;product=dehydrogenase/reductase SDR family member 7B isoform 2;protein_id=NP_663403.1;tag=RefSeq Select;extra_copy_number=0
CM058251.1	Liftoff	CDS	58473577	58473793	.	+	.	ID=cds-NP_663403.1;Parent=rna-NM_145428.2;Dbxref=CCDS:CCDS24800.1,GeneID:216820,GenBank:NP_663403.1,MGI:MGI:2384931;Name=NP_663403.1;Note=isoform 2 is encoded by transcript variant 2;gbkey=CDS;gene=Dhrs7b;product=dehydrogenase/reductase SDR family member 7B isoform 2;protein_id=NP_663403.1;tag=RefSeq Select;extra_copy_number=0
CM058251.1	Liftoff	CDS	58474254	58474346	.	+	.	ID=cds-NP_663403.1;Parent=rna-NM_145428.2;Dbxref=CCDS:CCDS24800.1,GeneID:216820,GenBank:NP_663403.1,MGI:MGI:2384931;Name=NP_663403.1;Note=isoform 2 is encoded by transcript variant 2;gbkey=CDS;gene=Dhrs7b;product=dehydrogenase/reductase SDR family member 7B isoform 2;protein_id=NP_663403.1;tag=RefSeq Select;extra_copy_number=0
CM058251.1	Liftoff	CDS	58477534	58477686	.	+	.	ID=cds-NP_663403.1;Parent=rna-NM_145428.2;Dbxref=CCDS:CCDS24800.1,GeneID:216820,GenBank:NP_663403.1,MGI:MGI:2384931;Name=NP_663403.1;Note=isoform 2 is encoded by transcript variant 2;gbkey=CDS;gene=Dhrs7b;product=dehydrogenase/reductase SDR family member 7B isoform 2;protein_id=NP_663403.1;tag=RefSeq Select;extra_copy_number=0
CM058251.1	Liftoff	CDS	58479552	58479757	.	+	.	ID=cds-NP_663403.1;Parent=rna-NM_145428.2;Dbxref=CCDS:CCDS24800.1,GeneID:216820,GenBank:NP_663403.1,MGI:MGI:2384931;Name=NP_663403.1;Note=isoform 2 is encoded by transcript variant 2;gbkey=CDS;gene=Dhrs7b;product=dehydrogenase/reductase SDR family member 7B isoform 2;protein_id=NP_663403.1;tag=RefSeq Select;extra_copy_number=0
CM058251.1	Liftoff	mRNA	58455742	58479980	.	+	.	ID=rna-XM_006532869.5;Parent=gene-Dhrs7b;Dbxref=GeneID:216820,GenBank:XM_006532869.5,MGI:MGI:2384931;Name=XM_006532869.5;gbkey=mRNA;gene=Dhrs7b;model_evidence=Supporting evidence includes similarity to: 1 mRNA%2C 5 ESTs%2C 2 Proteins%2C 325 long SRA reads%2C and 94%25 coverage of the annotated genomic feature by RNAseq alignments%2C including 23 samples with support for all annotated introns;product=dehydrogenase/reductase (SDR family) member 7B%2C transcript variant X1;transcript_id=XM_006532869.5;matches_ref_protein=True;valid_ORF=True;extra_copy_number=0
CM058251.1	Liftoff	exon	58455742	58459763	.	+	.	ID=exon-XM_006532869.5-1;Parent=rna-XM_006532869.5;Dbxref=GeneID:216820,GenBank:XM_006532869.5,MGI:MGI:2384931;gbkey=mRNA;gene=Dhrs7b;product=dehydrogenase/reductase (SDR family) member 7B%2C transcript variant X1;transcript_id=XM_006532869.5;extra_copy_number=0
CM058251.1	Liftoff	exon	58466000	58466178	.	+	.	ID=exon-XM_006532869.5-2;Parent=rna-XM_006532869.5;Dbxref=GeneID:216820,GenBank:XM_006532869.5,MGI:MGI:2384931;gbkey=mRNA;gene=Dhrs7b;product=dehydrogenase/reductase (SDR family) member 7B%2C transcript variant X1;transcript_id=XM_006532869.5;extra_copy_number=0
CM058251.1	Liftoff	exon	58470936	58471039	.	+	.	ID=exon-XM_006532869.5-3;Parent=rna-XM_006532869.5;Dbxref=GeneID:216820,GenBank:XM_006532869.5,MGI:MGI:2384931;gbkey=mRNA;gene=Dhrs7b;product=dehydrogenase/reductase (SDR family) member 7B%2C transcript variant X1;transcript_id=XM_006532869.5;extra_copy_number=0
CM058251.1	Liftoff	exon	58473577	58473793	.	+	.	ID=exon-XM_006532869.5-4;Parent=rna-XM_006532869.5;Dbxref=GeneID:216820,GenBank:XM_006532869.5,MGI:MGI:2384931;gbkey=mRNA;gene=Dhrs7b;product=dehydrogenase/reductase (SDR family) member 7B%2C transcript variant X1;transcript_id=XM_006532869.5;extra_copy_number=0
CM058251.1	Liftoff	exon	58474254	58474346	.	+	.	ID=exon-XM_006532869.5-5;Parent=rna-XM_006532869.5;Dbxref=GeneID:216820,GenBank:XM_006532869.5,MGI:MGI:2384931;gbkey=mRNA;gene=Dhrs7b;product=dehydrogenase/reductase (SDR family) member 7B%2C transcript variant X1;transcript_id=XM_006532869.5;extra_copy_number=0
CM058251.1	Liftoff	exon	58477534	58477686	.	+	.	ID=exon-XM_006532869.5-6;Parent=rna-XM_006532869.5;Dbxref=GeneID:216820,GenBank:XM_006532869.5,MGI:MGI:2384931;gbkey=mRNA;gene=Dhrs7b;product=dehydrogenase/reductase (SDR family) member 7B%2C transcript variant X1;transcript_id=XM_006532869.5;extra_copy_number=0
CM058251.1	Liftoff	exon	58479552	58479980	.	+	.	ID=exon-XM_006532869.5-7;Parent=rna-XM_006532869.5;Dbxref=GeneID:216820,GenBank:XM_006532869.5,MGI:MGI:2384931;gbkey=mRNA;gene=Dhrs7b;product=dehydrogenase/reductase (SDR family) member 7B%2C transcript variant X1;transcript_id=XM_006532869.5;extra_copy_number=0
CM058251.1	Liftoff	CDS	58459750	58459763	.	+	.	ID=cds-XP_006532932.1;Parent=rna-XM_006532869.5;Dbxref=GeneID:216820,GenBank:XP_006532932.1,MGI:MGI:2384931;Name=XP_006532932.1;gbkey=CDS;gene=Dhrs7b;product=dehydrogenase/reductase SDR family member 7B isoform X1;protein_id=XP_006532932.1;extra_copy_number=0
CM058251.1	Liftoff	CDS	58466000	58466178	.	+	.	ID=cds-XP_006532932.1;Parent=rna-XM_006532869.5;Dbxref=GeneID:216820,GenBank:XP_006532932.1,MGI:MGI:2384931;Name=XP_006532932.1;gbkey=CDS;gene=Dhrs7b;product=dehydrogenase/reductase SDR family member 7B isoform X1;protein_id=XP_006532932.1;extra_copy_number=0
CM058251.1	Liftoff	CDS	58470936	58471039	.	+	.	ID=cds-XP_006532932.1;Parent=rna-XM_006532869.5;Dbxref=GeneID:216820,GenBank:XP_006532932.1,MGI:MGI:2384931;Name=XP_006532932.1;gbkey=CDS;gene=Dhrs7b;product=dehydrogenase/reductase SDR family member 7B isoform X1;protein_id=XP_006532932.1;extra_copy_number=0
CM058251.1	Liftoff	CDS	58473577	58473793	.	+	.	ID=cds-XP_006532932.1;Parent=rna-XM_006532869.5;Dbxref=GeneID:216820,GenBank:XP_006532932.1,MGI:MGI:2384931;Name=XP_006532932.1;gbkey=CDS;gene=Dhrs7b;product=dehydrogenase/reductase SDR family member 7B isoform X1;protein_id=XP_006532932.1;extra_copy_number=0
CM058251.1	Liftoff	CDS	58474254	58474346	.	+	.	ID=cds-XP_006532932.1;Parent=rna-XM_006532869.5;Dbxref=GeneID:216820,GenBank:XP_006532932.1,MGI:MGI:2384931;Name=XP_006532932.1;gbkey=CDS;gene=Dhrs7b;product=dehydrogenase/reductase SDR family member 7B isoform X1;protein_id=XP_006532932.1;extra_copy_number=0
CM058251.1	Liftoff	CDS	58477534	58477686	.	+	.	ID=cds-XP_006532932.1;Parent=rna-XM_006532869.5;Dbxref=GeneID:216820,GenBank:XP_006532932.1,MGI:MGI:2384931;Name=XP_006532932.1;gbkey=CDS;gene=Dhrs7b;product=dehydrogenase/reductase SDR family member 7B isoform X1;protein_id=XP_006532932.1;extra_copy_number=0
CM058251.1	Liftoff	CDS	58479552	58479757	.	+	.	ID=cds-XP_006532932.1;Parent=rna-XM_006532869.5;Dbxref=GeneID:216820,GenBank:XP_006532932.1,MGI:MGI:2384931;Name=XP_006532932.1;gbkey=CDS;gene=Dhrs7b;product=dehydrogenase/reductase SDR family member 7B isoform X1;protein_id=XP_006532932.1;extra_copy_number=0
CM058251.1	Liftoff	gene	58486286	58500875	.	-	.	ID=gene-Tmem11;Dbxref=GeneID:216821,MGI:MGI:2144726;Name=Tmem11;description=transmembrane protein 11;gbkey=Gene;gene=Tmem11;gene_biotype=protein_coding;gene_synonym=5730466P16Rik;coverage=1.0;sequence_ID=1.0;valid_ORFs=2;extra_copy_number=0;copy_num_ID=gene-Tmem11_0
CM058251.1	Liftoff	mRNA	58486286	58500875	.	-	.	ID=rna-NM_001168507.1;Parent=gene-Tmem11;Dbxref=GeneID:216821,GenBank:NM_001168507.1,MGI:MGI:2144726;Name=NM_001168507.1;gbkey=mRNA;gene=Tmem11;product=transmembrane protein 11%2C transcript variant 2;transcript_id=NM_001168507.1;matches_ref_protein=True;valid_ORF=True;extra_copy_number=0
CM058251.1	Liftoff	exon	58486286	58487182	.	-	.	ID=exon-NM_001168507.1-3;Parent=rna-NM_001168507.1;Dbxref=GeneID:216821,GenBank:NM_001168507.1,MGI:MGI:2144726;gbkey=mRNA;gene=Tmem11;product=transmembrane protein 11%2C transcript variant 2;transcript_id=NM_001168507.1;extra_copy_number=0
CM058251.1	Liftoff	exon	58497597	58497884	.	-	.	ID=exon-NM_001168507.1-2;Parent=rna-NM_001168507.1;Dbxref=GeneID:216821,GenBank:NM_001168507.1,MGI:MGI:2144726;gbkey=mRNA;gene=Tmem11;product=transmembrane protein 11%2C transcript variant 2;transcript_id=NM_001168507.1;extra_copy_number=0
CM058251.1	Liftoff	exon	58500550	58500875	.	-	.	ID=exon-NM_001168507.1-1;Parent=rna-NM_001168507.1;Dbxref=GeneID:216821,GenBank:NM_001168507.1,MGI:MGI:2144726;gbkey=mRNA;gene=Tmem11;product=transmembrane protein 11%2C transcript variant 2;transcript_id=NM_001168507.1;extra_copy_number=0
CM058251.1	Liftoff	CDS	58486666	58487182	.	-	.	ID=cds-NP_001161979.1;Parent=rna-NM_001168507.1;Dbxref=CCDS:CCDS48815.1,GeneID:216821,GenBank:NP_001161979.1,MGI:MGI:2144726;Name=NP_001161979.1;Note=isoform 2 is encoded by transcript variant 2;gbkey=CDS;gene=Tmem11;product=transmembrane protein 11%2C mitochondrial isoform 2;protein_id=NP_001161979.1;extra_copy_number=0
CM058251.1	Liftoff	CDS	58497597	58497610	.	-	.	ID=cds-NP_001161979.1;Parent=rna-NM_001168507.1;Dbxref=CCDS:CCDS48815.1,GeneID:216821,GenBank:NP_001161979.1,MGI:MGI:2144726;Name=NP_001161979.1;Note=isoform 2 is encoded by transcript variant 2;gbkey=CDS;gene=Tmem11;product=transmembrane protein 11%2C mitochondrial isoform 2;protein_id=NP_001161979.1;extra_copy_number=0
CM058251.1	Liftoff	mRNA	58486286	58500875	.	-	.	ID=rna-NM_173453.3;Parent=gene-Tmem11;Dbxref=GeneID:216821,GenBank:NM_173453.3,MGI:MGI:2144726;Name=NM_173453.3;gbkey=mRNA;gene=Tmem11;product=transmembrane protein 11%2C transcript variant 1;tag=RefSeq Select;transcript_id=NM_173453.3;matches_ref_protein=True;valid_ORF=True;extra_copy_number=0
CM058251.1	Liftoff	exon	58486286	58487182	.	-	.	ID=exon-NM_173453.3-2;Parent=rna-NM_173453.3;Dbxref=GeneID:216821,GenBank:NM_173453.3,MGI:MGI:2144726;gbkey=mRNA;gene=Tmem11;product=transmembrane protein 11%2C transcript variant 1;tag=RefSeq Select;transcript_id=NM_173453.3;extra_copy_number=0
CM058251.1	Liftoff	exon	58500550	58500875	.	-	.	ID=exon-NM_173453.3-1;Parent=rna-NM_173453.3;Dbxref=GeneID:216821,GenBank:NM_173453.3,MGI:MGI:2144726;gbkey=mRNA;gene=Tmem11;product=transmembrane protein 11%2C transcript variant 1;tag=RefSeq Select;transcript_id=NM_173453.3;extra_copy_number=0
CM058251.1	Liftoff	CDS	58486666	58487182	.	-	.	ID=cds-NP_775655.1;Parent=rna-NM_173453.3;Dbxref=CCDS:CCDS24801.1,GeneID:216821,GenBank:NP_775655.1,MGI:MGI:2144726;Name=NP_775655.1;Note=isoform 1 is encoded by transcript variant 1;gbkey=CDS;gene=Tmem11;product=transmembrane protein 11%2C mitochondrial isoform 1;protein_id=NP_775655.1;tag=RefSeq Select;extra_copy_number=0
CM058251.1	Liftoff	CDS	58500550	58500605	.	-	.	ID=cds-NP_775655.1;Parent=rna-NM_173453.3;Dbxref=CCDS:CCDS24801.1,GeneID:216821,GenBank:NP_775655.1,MGI:MGI:2144726;Name=NP_775655.1;Note=isoform 1 is encoded by transcript variant 1;gbkey=CDS;gene=Tmem11;product=transmembrane protein 11%2C mitochondrial isoform 1;protein_id=NP_775655.1;tag=RefSeq Select;extra_copy_number=0
CM058251.1	Liftoff	gene	58505163	58508226	.	+	.	ID=gene-Gm26534;Dbxref=GeneID:102639276,MGI:MGI:5477028;Name=Gm26534;description=predicted gene%2C 26534;gbkey=Gene;gene=Gm26534;gene_biotype=lncRNA;coverage=1.0;sequence_ID=1.0;extra_copy_number=0;copy_num_ID=gene-Gm26534_0
CM058251.1	Liftoff	lnc_RNA	58505163	58508226	.	+	.	ID=rna-XR_879906.2;Parent=gene-Gm26534;Dbxref=GeneID:102639276,GenBank:XR_879906.2,MGI:MGI:5477028;Name=XR_879906.2;gbkey=ncRNA;gene=Gm26534;model_evidence=Supporting evidence includes similarity to: 9 long SRA reads%2C and 100%25 coverage of the annotated genomic feature by RNAseq alignments%2C including 10 samples with support for all annotated introns;product=predicted gene%2C 26534;transcript_id=XR_879906.2;extra_copy_number=0
CM058251.1	Liftoff	exon	58505163	58507387	.	+	.	ID=exon-XR_879906.2-1;Parent=rna-XR_879906.2;Dbxref=GeneID:102639276,GenBank:XR_879906.2,MGI:MGI:5477028;gbkey=ncRNA;gene=Gm26534;product=predicted gene%2C 26534;transcript_id=XR_879906.2;extra_copy_number=0
CM058251.1	Liftoff	exon	58507575	58508226	.	+	.	ID=exon-XR_879906.2-2;Parent=rna-XR_879906.2;Dbxref=GeneID:102639276,GenBank:XR_879906.2,MGI:MGI:5477028;gbkey=ncRNA;gene=Gm26534;product=predicted gene%2C 26534;transcript_id=XR_879906.2;extra_copy_number=0
CM058251.1	Liftoff	gene	58524091	58535633	.	-	.	ID=gene-Natd1;Dbxref=GeneID:24083,MGI:MGI:1344388;Name=Natd1;description=N-acetyltransferase domain containing 1;gbkey=Gene;gene=Natd1;gene_biotype=protein_coding;gene_synonym=F3-2,Gm16515,Gtlf3b;coverage=1.0;sequence_ID=1.0;valid_ORFs=1;extra_copy_number=0;copy_num_ID=gene-Natd1_0
CM058251.1	Liftoff	mRNA	58524091	58535633	.	-	.	ID=rna-NM_025294.5;Parent=gene-Natd1;Dbxref=GeneID:24083,GenBank:NM_025294.5,MGI:MGI:1344388;Name=NM_025294.5;gbkey=mRNA;gene=Natd1;product=N-acetyltransferase domain containing 1;tag=RefSeq Select;transcript_id=NM_025294.5;matches_ref_protein=True;valid_ORF=True;extra_copy_number=0
CM058251.1	Liftoff	exon	58524091	58527966	.	-	.	ID=exon-NM_025294.5-3;Parent=rna-NM_025294.5;Dbxref=GeneID:24083,GenBank:NM_025294.5,MGI:MGI:1344388;gbkey=mRNA;gene=Natd1;product=N-acetyltransferase domain containing 1;tag=RefSeq Select;transcript_id=NM_025294.5;extra_copy_number=0
CM058251.1	Liftoff	exon	58528727	58528845	.	-	.	ID=exon-NM_025294.5-2;Parent=rna-NM_025294.5;Dbxref=GeneID:24083,GenBank:NM_025294.5,MGI:MGI:1344388;gbkey=mRNA;gene=Natd1;product=N-acetyltransferase domain containing 1;tag=RefSeq Select;transcript_id=NM_025294.5;extra_copy_number=0
CM058251.1	Liftoff	exon	58535470	58535633	.	-	.	ID=exon-NM_025294.5-1;Parent=rna-NM_025294.5;Dbxref=GeneID:24083,GenBank:NM_025294.5,MGI:MGI:1344388;gbkey=mRNA;gene=Natd1;product=N-acetyltransferase domain containing 1;tag=RefSeq Select;transcript_id=NM_025294.5;extra_copy_number=0
CM058251.1	Liftoff	CDS	58527850	58527966	.	-	.	ID=cds-NP_079570.1;Parent=rna-NM_025294.5;Dbxref=CCDS:CCDS24802.1,GeneID:24083,GenBank:NP_079570.1,MGI:MGI:1344388;Name=NP_079570.1;gbkey=CDS;gene=Natd1;product=protein NATD1;protein_id=NP_079570.1;tag=RefSeq Select;extra_copy_number=0
CM058251.1	Liftoff	CDS	58528727	58528845	.	-	.	ID=cds-NP_079570.1;Parent=rna-NM_025294.5;Dbxref=CCDS:CCDS24802.1,GeneID:24083,GenBank:NP_079570.1,MGI:MGI:1344388;Name=NP_079570.1;gbkey=CDS;gene=Natd1;product=protein NATD1;protein_id=NP_079570.1;tag=RefSeq Select;extra_copy_number=0
CM058251.1	Liftoff	CDS	58535470	58535566	.	-	.	ID=cds-NP_079570.1;Parent=rna-NM_025294.5;Dbxref=CCDS:CCDS24802.1,GeneID:24083,GenBank:NP_079570.1,MGI:MGI:1344388;Name=NP_079570.1;gbkey=CDS;gene=Natd1;product=protein NATD1;protein_id=NP_079570.1;tag=RefSeq Select;extra_copy_number=0
CM058251.1	Liftoff	gene	58535582	58539539	.	+	.	ID=gene-Gm39830;Dbxref=GeneID:105244177,MGI:MGI:5622715;Name=Gm39830;description=predicted gene%2C 39830;gbkey=Gene;gene=Gm39830;gene_biotype=lncRNA;coverage=1.0;sequence_ID=0.999;extra_copy_number=0;copy_num_ID=gene-Gm39830_0
CM058251.1	Liftoff	lnc_RNA	58535582	58539539	.	+	.	ID=rna-XR_879908.3;Parent=gene-Gm39830;Dbxref=GeneID:105244177,GenBank:XR_879908.3,MGI:MGI:5622715;Name=XR_879908.3;gbkey=ncRNA;gene=Gm39830;model_evidence=Supporting evidence includes similarity to: 1 EST%2C 3 long SRA reads%2C and 100%25 coverage of the annotated genomic feature by RNAseq alignments%2C including 5 samples with support for all annotated introns;product=predicted gene%2C 39830;transcript_id=XR_879908.3;extra_copy_number=0
CM058251.1	Liftoff	exon	58535582	58538075	.	+	.	ID=exon-XR_879908.3-1;Parent=rna-XR_879908.3;Dbxref=GeneID:105244177,GenBank:XR_879908.3,MGI:MGI:5622715;gbkey=ncRNA;gene=Gm39830;product=predicted gene%2C 39830;transcript_id=XR_879908.3;extra_copy_number=0
CM058251.1	Liftoff	exon	58538832	58539539	.	+	.	ID=exon-XR_879908.3-2;Parent=rna-XR_879908.3;Dbxref=GeneID:105244177,GenBank:XR_879908.3,MGI:MGI:5622715;gbkey=ncRNA;gene=Gm39830;product=predicted gene%2C 39830;transcript_id=XR_879908.3;extra_copy_number=0
CM058251.1	Liftoff	gene	58542783	58553701	.	-	.	ID=gene-Map2k3os;Dbxref=GeneID:24082,MGI:MGI:1344334;Name=Map2k3os;description=mitogen-activated protein kinase kinase 3%2C opposite strand;gbkey=Gene;gene=Map2k3os;gene_biotype=lncRNA;gene_synonym=F3-1,Gm16516,Gtlf3a;coverage=1.0;sequence_ID=1.0;extra_copy_number=0;copy_num_ID=gene-Map2k3os_0
CM058251.1	Liftoff	lnc_RNA	58542783	58553701	.	-	.	ID=rna-NR_027800.1;Parent=gene-Map2k3os;Dbxref=GeneID:24082,GenBank:NR_027800.1,MGI:MGI:1344334;Name=NR_027800.1;gbkey=ncRNA;gene=Map2k3os;product=mitogen-activated protein kinase kinase 3%2C opposite strand;transcript_id=NR_027800.1;extra_copy_number=0
CM058251.1	Liftoff	exon	58542783	58543747	.	-	.	ID=exon-NR_027800.1-2;Parent=rna-NR_027800.1;Dbxref=GeneID:24082,GenBank:NR_027800.1,MGI:MGI:1344334;gbkey=ncRNA;gene=Map2k3os;product=mitogen-activated protein kinase kinase 3%2C opposite strand;transcript_id=NR_027800.1;extra_copy_number=0
CM058251.1	Liftoff	exon	58553400	58553701	.	-	.	ID=exon-NR_027800.1-1;Parent=rna-NR_027800.1;Dbxref=GeneID:24082,GenBank:NR_027800.1,MGI:MGI:1344334;gbkey=ncRNA;gene=Map2k3os;product=mitogen-activated protein kinase kinase 3%2C opposite strand;transcript_id=NR_027800.1;extra_copy_number=0
CM058251.1	Liftoff	gene	58553888	58574648	.	+	.	ID=gene-Map2k3;Dbxref=GeneID:26397,MGI:MGI:1346868;Name=Map2k3;description=mitogen-activated protein kinase kinase 3;gbkey=Gene;gene=Map2k3;gene_biotype=protein_coding;gene_synonym=MAPKK 3,MEK3,MKK3,MKK3b,Prkmk3;coverage=1.0;sequence_ID=1.0;valid_ORFs=1;extra_copy_number=0;copy_num_ID=gene-Map2k3_0
CM058251.1	Liftoff	mRNA	58553888	58574648	.	+	.	ID=rna-NM_008928.5;Parent=gene-Map2k3;Dbxref=GeneID:26397,GenBank:NM_008928.5,MGI:MGI:1346868;Name=NM_008928.5;gbkey=mRNA;gene=Map2k3;product=mitogen-activated protein kinase kinase 3%2C transcript variant 1;tag=RefSeq Select;transcript_id=NM_008928.5;matches_ref_protein=True;valid_ORF=True;extra_copy_number=0
CM058251.1	Liftoff	exon	58553888	58554105	.	+	.	ID=exon-NM_008928.5-1;Parent=rna-NM_008928.5;Dbxref=GeneID:26397,GenBank:NM_008928.5,MGI:MGI:1346868;gbkey=mRNA;gene=Map2k3;product=mitogen-activated protein kinase kinase 3%2C transcript variant 1;tag=RefSeq Select;transcript_id=NM_008928.5;extra_copy_number=0
CM058251.1	Liftoff	exon	58563716	58563782	.	+	.	ID=exon-NM_008928.5-2;Parent=rna-NM_008928.5;Dbxref=GeneID:26397,GenBank:NM_008928.5,MGI:MGI:1346868;gbkey=mRNA;gene=Map2k3;product=mitogen-activated protein kinase kinase 3%2C transcript variant 1;tag=RefSeq Select;transcript_id=NM_008928.5;extra_copy_number=0
CM058251.1	Liftoff	exon	58564141	58564189	.	+	.	ID=exon-NM_008928.5-3;Parent=rna-NM_008928.5;Dbxref=GeneID:26397,GenBank:NM_008928.5,MGI:MGI:1346868;gbkey=mRNA;gene=Map2k3;product=mitogen-activated protein kinase kinase 3%2C transcript variant 1;tag=RefSeq Select;transcript_id=NM_008928.5;extra_copy_number=0
CM058251.1	Liftoff	exon	58564987	58565100	.	+	.	ID=exon-NM_008928.5-4;Parent=rna-NM_008928.5;Dbxref=GeneID:26397,GenBank:NM_008928.5,MGI:MGI:1346868;gbkey=mRNA;gene=Map2k3;product=mitogen-activated protein kinase kinase 3%2C transcript variant 1;tag=RefSeq Select;transcript_id=NM_008928.5;extra_copy_number=0
CM058251.1	Liftoff	exon	58565323	58565442	.	+	.	ID=exon-NM_008928.5-5;Parent=rna-NM_008928.5;Dbxref=GeneID:26397,GenBank:NM_008928.5,MGI:MGI:1346868;gbkey=mRNA;gene=Map2k3;product=mitogen-activated protein kinase kinase 3%2C transcript variant 1;tag=RefSeq Select;transcript_id=NM_008928.5;extra_copy_number=0
CM058251.1	Liftoff	exon	58566501	58566617	.	+	.	ID=exon-NM_008928.5-6;Parent=rna-NM_008928.5;Dbxref=GeneID:26397,GenBank:NM_008928.5,MGI:MGI:1346868;gbkey=mRNA;gene=Map2k3;product=mitogen-activated protein kinase kinase 3%2C transcript variant 1;tag=RefSeq Select;transcript_id=NM_008928.5;extra_copy_number=0
CM058251.1	Liftoff	exon	58567347	58567398	.	+	.	ID=exon-NM_008928.5-7;Parent=rna-NM_008928.5;Dbxref=GeneID:26397,GenBank:NM_008928.5,MGI:MGI:1346868;gbkey=mRNA;gene=Map2k3;product=mitogen-activated protein kinase kinase 3%2C transcript variant 1;tag=RefSeq Select;transcript_id=NM_008928.5;extra_copy_number=0
CM058251.1	Liftoff	exon	58568480	58568607	.	+	.	ID=exon-NM_008928.5-8;Parent=rna-NM_008928.5;Dbxref=GeneID:26397,GenBank:NM_008928.5,MGI:MGI:1346868;gbkey=mRNA;gene=Map2k3;product=mitogen-activated protein kinase kinase 3%2C transcript variant 1;tag=RefSeq Select;transcript_id=NM_008928.5;extra_copy_number=0
CM058251.1	Liftoff	exon	58568947	58569024	.	+	.	ID=exon-NM_008928.5-9;Parent=rna-NM_008928.5;Dbxref=GeneID:26397,GenBank:NM_008928.5,MGI:MGI:1346868;gbkey=mRNA;gene=Map2k3;product=mitogen-activated protein kinase kinase 3%2C transcript variant 1;tag=RefSeq Select;transcript_id=NM_008928.5;extra_copy_number=0
CM058251.1	Liftoff	exon	58571758	58571897	.	+	.	ID=exon-NM_008928.5-10;Parent=rna-NM_008928.5;Dbxref=GeneID:26397,GenBank:NM_008928.5,MGI:MGI:1346868;gbkey=mRNA;gene=Map2k3;product=mitogen-activated protein kinase kinase 3%2C transcript variant 1;tag=RefSeq Select;transcript_id=NM_008928.5;extra_copy_number=0
CM058251.1	Liftoff	exon	58572995	58573040	.	+	.	ID=exon-NM_008928.5-11;Parent=rna-NM_008928.5;Dbxref=GeneID:26397,GenBank:NM_008928.5,MGI:MGI:1346868;gbkey=mRNA;gene=Map2k3;product=mitogen-activated protein kinase kinase 3%2C transcript variant 1;tag=RefSeq Select;transcript_id=NM_008928.5;extra_copy_number=0
CM058251.1	Liftoff	exon	58573601	58574648	.	+	.	ID=exon-NM_008928.5-12;Parent=rna-NM_008928.5;Dbxref=GeneID:26397,GenBank:NM_008928.5,MGI:MGI:1346868;gbkey=mRNA;gene=Map2k3;product=mitogen-activated protein kinase kinase 3%2C transcript variant 1;tag=RefSeq Select;transcript_id=NM_008928.5;extra_copy_number=0
CM058251.1	Liftoff	CDS	58554057	58554105	.	+	.	ID=cds-NP_032954.1;Parent=rna-NM_008928.5;Dbxref=CCDS:CCDS24804.1,GeneID:26397,GenBank:NP_032954.1,MGI:MGI:1346868;Name=NP_032954.1;gbkey=CDS;gene=Map2k3;product=dual specificity mitogen-activated protein kinase kinase 3;protein_id=NP_032954.1;tag=RefSeq Select;extra_copy_number=0
CM058251.1	Liftoff	CDS	58563716	58563782	.	+	.	ID=cds-NP_032954.1;Parent=rna-NM_008928.5;Dbxref=CCDS:CCDS24804.1,GeneID:26397,GenBank:NP_032954.1,MGI:MGI:1346868;Name=NP_032954.1;gbkey=CDS;gene=Map2k3;product=dual specificity mitogen-activated protein kinase kinase 3;protein_id=NP_032954.1;tag=RefSeq Select;extra_copy_number=0
CM058251.1	Liftoff	CDS	58564141	58564189	.	+	.	ID=cds-NP_032954.1;Parent=rna-NM_008928.5;Dbxref=CCDS:CCDS24804.1,GeneID:26397,GenBank:NP_032954.1,MGI:MGI:1346868;Name=NP_032954.1;gbkey=CDS;gene=Map2k3;product=dual specificity mitogen-activated protein kinase kinase 3;protein_id=NP_032954.1;tag=RefSeq Select;extra_copy_number=0
CM058251.1	Liftoff	CDS	58564987	58565100	.	+	.	ID=cds-NP_032954.1;Parent=rna-NM_008928.5;Dbxref=CCDS:CCDS24804.1,GeneID:26397,GenBank:NP_032954.1,MGI:MGI:1346868;Name=NP_032954.1;gbkey=CDS;gene=Map2k3;product=dual specificity mitogen-activated protein kinase kinase 3;protein_id=NP_032954.1;tag=RefSeq Select;extra_copy_number=0
CM058251.1	Liftoff	CDS	58565323	58565442	.	+	.	ID=cds-NP_032954.1;Parent=rna-NM_008928.5;Dbxref=CCDS:CCDS24804.1,GeneID:26397,GenBank:NP_032954.1,MGI:MGI:1346868;Name=NP_032954.1;gbkey=CDS;gene=Map2k3;product=dual specificity mitogen-activated protein kinase kinase 3;protein_id=NP_032954.1;tag=RefSeq Select;extra_copy_number=0
CM058251.1	Liftoff	CDS	58566501	58566617	.	+	.	ID=cds-NP_032954.1;Parent=rna-NM_008928.5;Dbxref=CCDS:CCDS24804.1,GeneID:26397,GenBank:NP_032954.1,MGI:MGI:1346868;Name=NP_032954.1;gbkey=CDS;gene=Map2k3;product=dual specificity mitogen-activated protein kinase kinase 3;protein_id=NP_032954.1;tag=RefSeq Select;extra_copy_number=0
CM058251.1	Liftoff	CDS	58567347	58567398	.	+	.	ID=cds-NP_032954.1;Parent=rna-NM_008928.5;Dbxref=CCDS:CCDS24804.1,GeneID:26397,GenBank:NP_032954.1,MGI:MGI:1346868;Name=NP_032954.1;gbkey=CDS;gene=Map2k3;product=dual specificity mitogen-activated protein kinase kinase 3;protein_id=NP_032954.1;tag=RefSeq Select;extra_copy_number=0
CM058251.1	Liftoff	CDS	58568480	58568607	.	+	.	ID=cds-NP_032954.1;Parent=rna-NM_008928.5;Dbxref=CCDS:CCDS24804.1,GeneID:26397,GenBank:NP_032954.1,MGI:MGI:1346868;Name=NP_032954.1;gbkey=CDS;gene=Map2k3;product=dual specificity mitogen-activated protein kinase kinase 3;protein_id=NP_032954.1;tag=RefSeq Select;extra_copy_number=0
CM058251.1	Liftoff	CDS	58568947	58569024	.	+	.	ID=cds-NP_032954.1;Parent=rna-NM_008928.5;Dbxref=CCDS:CCDS24804.1,GeneID:26397,GenBank:NP_032954.1,MGI:MGI:1346868;Name=NP_032954.1;gbkey=CDS;gene=Map2k3;product=dual specificity mitogen-activated protein kinase kinase 3;protein_id=NP_032954.1;tag=RefSeq Select;extra_copy_number=0
CM058251.1	Liftoff	CDS	58571758	58571897	.	+	.	ID=cds-NP_032954.1;Parent=rna-NM_008928.5;Dbxref=CCDS:CCDS24804.1,GeneID:26397,GenBank:NP_032954.1,MGI:MGI:1346868;Name=NP_032954.1;gbkey=CDS;gene=Map2k3;product=dual specificity mitogen-activated protein kinase kinase 3;protein_id=NP_032954.1;tag=RefSeq Select;extra_copy_number=0
CM058251.1	Liftoff	CDS	58572995	58573040	.	+	.	ID=cds-NP_032954.1;Parent=rna-NM_008928.5;Dbxref=CCDS:CCDS24804.1,GeneID:26397,GenBank:NP_032954.1,MGI:MGI:1346868;Name=NP_032954.1;gbkey=CDS;gene=Map2k3;product=dual specificity mitogen-activated protein kinase kinase 3;protein_id=NP_032954.1;tag=RefSeq Select;extra_copy_number=0
CM058251.1	Liftoff	CDS	58573601	58573684	.	+	.	ID=cds-NP_032954.1;Parent=rna-NM_008928.5;Dbxref=CCDS:CCDS24804.1,GeneID:26397,GenBank:NP_032954.1,MGI:MGI:1346868;Name=NP_032954.1;gbkey=CDS;gene=Map2k3;product=dual specificity mitogen-activated protein kinase kinase 3;protein_id=NP_032954.1;tag=RefSeq Select;extra_copy_number=0
CM058251.1	Liftoff	transcript	58553888	58574648	.	+	.	ID=rna-NR_157293.1;Parent=gene-Map2k3;Dbxref=GeneID:26397,GenBank:NR_157293.1,MGI:MGI:1346868;Name=NR_157293.1;gbkey=misc_RNA;gene=Map2k3;product=mitogen-activated protein kinase kinase 3%2C transcript variant 2;transcript_id=NR_157293.1;extra_copy_number=0
CM058251.1	Liftoff	exon	58553888	58554105	.	+	.	ID=exon-NR_157293.1-1;Parent=rna-NR_157293.1;Dbxref=GeneID:26397,GenBank:NR_157293.1,MGI:MGI:1346868;gbkey=misc_RNA;gene=Map2k3;product=mitogen-activated protein kinase kinase 3%2C transcript variant 2;transcript_id=NR_157293.1;extra_copy_number=0
CM058251.1	Liftoff	exon	58563716	58563782	.	+	.	ID=exon-NR_157293.1-2;Parent=rna-NR_157293.1;Dbxref=GeneID:26397,GenBank:NR_157293.1,MGI:MGI:1346868;gbkey=misc_RNA;gene=Map2k3;product=mitogen-activated protein kinase kinase 3%2C transcript variant 2;transcript_id=NR_157293.1;extra_copy_number=0
CM058251.1	Liftoff	exon	58564141	58564189	.	+	.	ID=exon-NR_157293.1-3;Parent=rna-NR_157293.1;Dbxref=GeneID:26397,GenBank:NR_157293.1,MGI:MGI:1346868;gbkey=misc_RNA;gene=Map2k3;product=mitogen-activated protein kinase kinase 3%2C transcript variant 2;transcript_id=NR_157293.1;extra_copy_number=0
CM058251.1	Liftoff	exon	58564987	58565100	.	+	.	ID=exon-NR_157293.1-4;Parent=rna-NR_157293.1;Dbxref=GeneID:26397,GenBank:NR_157293.1,MGI:MGI:1346868;gbkey=misc_RNA;gene=Map2k3;product=mitogen-activated protein kinase kinase 3%2C transcript variant 2;transcript_id=NR_157293.1;extra_copy_number=0
CM058251.1	Liftoff	exon	58565323	58565442	.	+	.	ID=exon-NR_157293.1-5;Parent=rna-NR_157293.1;Dbxref=GeneID:26397,GenBank:NR_157293.1,MGI:MGI:1346868;gbkey=misc_RNA;gene=Map2k3;product=mitogen-activated protein kinase kinase 3%2C transcript variant 2;transcript_id=NR_157293.1;extra_copy_number=0
CM058251.1	Liftoff	exon	58566501	58566617	.	+	.	ID=exon-NR_157293.1-6;Parent=rna-NR_157293.1;Dbxref=GeneID:26397,GenBank:NR_157293.1,MGI:MGI:1346868;gbkey=misc_RNA;gene=Map2k3;product=mitogen-activated protein kinase kinase 3%2C transcript variant 2;transcript_id=NR_157293.1;extra_copy_number=0
CM058251.1	Liftoff	exon	58568480	58568607	.	+	.	ID=exon-NR_157293.1-7;Parent=rna-NR_157293.1;Dbxref=GeneID:26397,GenBank:NR_157293.1,MGI:MGI:1346868;gbkey=misc_RNA;gene=Map2k3;product=mitogen-activated protein kinase kinase 3%2C transcript variant 2;transcript_id=NR_157293.1;extra_copy_number=0
CM058251.1	Liftoff	exon	58568947	58569024	.	+	.	ID=exon-NR_157293.1-8;Parent=rna-NR_157293.1;Dbxref=GeneID:26397,GenBank:NR_157293.1,MGI:MGI:1346868;gbkey=misc_RNA;gene=Map2k3;product=mitogen-activated protein kinase kinase 3%2C transcript variant 2;transcript_id=NR_157293.1;extra_copy_number=0
CM058251.1	Liftoff	exon	58571758	58571897	.	+	.	ID=exon-NR_157293.1-9;Parent=rna-NR_157293.1;Dbxref=GeneID:26397,GenBank:NR_157293.1,MGI:MGI:1346868;gbkey=misc_RNA;gene=Map2k3;product=mitogen-activated protein kinase kinase 3%2C transcript variant 2;transcript_id=NR_157293.1;extra_copy_number=0
CM058251.1	Liftoff	exon	58572995	58573040	.	+	.	ID=exon-NR_157293.1-10;Parent=rna-NR_157293.1;Dbxref=GeneID:26397,GenBank:NR_157293.1,MGI:MGI:1346868;gbkey=misc_RNA;gene=Map2k3;product=mitogen-activated protein kinase kinase 3%2C transcript variant 2;transcript_id=NR_157293.1;extra_copy_number=0
CM058251.1	Liftoff	exon	58573601	58574648	.	+	.	ID=exon-NR_157293.1-11;Parent=rna-NR_157293.1;Dbxref=GeneID:26397,GenBank:NR_157293.1,MGI:MGI:1346868;gbkey=misc_RNA;gene=Map2k3;product=mitogen-activated protein kinase kinase 3%2C transcript variant 2;transcript_id=NR_157293.1;extra_copy_number=0
CM058251.1	Liftoff	gene	58600853	58615000	.	+	.	ID=gene-Gm35681;Dbxref=GeneID:102639347,MGI:MGI:5594840;Name=Gm35681;description=predicted gene%2C 35681;gbkey=Gene;gene=Gm35681;gene_biotype=lncRNA;coverage=1.0;sequence_ID=1.0;extra_copy_number=0;copy_num_ID=gene-Gm35681_0
CM058251.1	Liftoff	lnc_RNA	58600853	58615000	.	+	.	ID=rna-XR_879909.2;Parent=gene-Gm35681;Dbxref=GeneID:102639347,GenBank:XR_879909.2,MGI:MGI:5594840;Name=XR_879909.2;gbkey=ncRNA;gene=Gm35681;model_evidence=Supporting evidence includes similarity to: 100%25 coverage of the annotated genomic feature by RNAseq alignments%2C including 1 sample with support for all annotated introns;product=predicted gene%2C 35681%2C transcript variant X3;transcript_id=XR_879909.2;extra_copy_number=0
CM058251.1	Liftoff	exon	58600853	58601059	.	+	.	ID=exon-XR_879909.2-1;Parent=rna-XR_879909.2;Dbxref=GeneID:102639347,GenBank:XR_879909.2,MGI:MGI:5594840;gbkey=ncRNA;gene=Gm35681;product=predicted gene%2C 35681%2C transcript variant X3;transcript_id=XR_879909.2;extra_copy_number=0
CM058251.1	Liftoff	exon	58611783	58612516	.	+	.	ID=exon-XR_879909.2-2;Parent=rna-XR_879909.2;Dbxref=GeneID:102639347,GenBank:XR_879909.2,MGI:MGI:5594840;gbkey=ncRNA;gene=Gm35681;product=predicted gene%2C 35681%2C transcript variant X3;transcript_id=XR_879909.2;extra_copy_number=0
CM058251.1	Liftoff	exon	58614832	58615000	.	+	.	ID=exon-XR_879909.2-3;Parent=rna-XR_879909.2;Dbxref=GeneID:102639347,GenBank:XR_879909.2,MGI:MGI:5594840;gbkey=ncRNA;gene=Gm35681;product=predicted gene%2C 35681%2C transcript variant X3;transcript_id=XR_879909.2;extra_copy_number=0
CM058251.1	Liftoff	lnc_RNA	58600853	58615000	.	+	.	ID=rna-XR_879910.2;Parent=gene-Gm35681;Dbxref=GeneID:102639347,GenBank:XR_879910.2,MGI:MGI:5594840;Name=XR_879910.2;gbkey=ncRNA;gene=Gm35681;model_evidence=Supporting evidence includes similarity to: 100%25 coverage of the annotated genomic feature by RNAseq alignments%2C including 1 sample with support for all annotated introns;product=predicted gene%2C 35681%2C transcript variant X4;transcript_id=XR_879910.2;extra_copy_number=0
CM058251.1	Liftoff	exon	58600853	58601059	.	+	.	ID=exon-XR_879910.2-1;Parent=rna-XR_879910.2;Dbxref=GeneID:102639347,GenBank:XR_879910.2,MGI:MGI:5594840;gbkey=ncRNA;gene=Gm35681;product=predicted gene%2C 35681%2C transcript variant X4;transcript_id=XR_879910.2;extra_copy_number=0
CM058251.1	Liftoff	exon	58611886	58612516	.	+	.	ID=exon-XR_879910.2-2;Parent=rna-XR_879910.2;Dbxref=GeneID:102639347,GenBank:XR_879910.2,MGI:MGI:5594840;gbkey=ncRNA;gene=Gm35681;product=predicted gene%2C 35681%2C transcript variant X4;transcript_id=XR_879910.2;extra_copy_number=0
CM058251.1	Liftoff	exon	58614832	58615000	.	+	.	ID=exon-XR_879910.2-3;Parent=rna-XR_879910.2;Dbxref=GeneID:102639347,GenBank:XR_879910.2,MGI:MGI:5594840;gbkey=ncRNA;gene=Gm35681;product=predicted gene%2C 35681%2C transcript variant X4;transcript_id=XR_879910.2;extra_copy_number=0
CM058251.1	Liftoff	lnc_RNA	58611139	58615000	.	+	.	ID=rna-XR_388710.3;Parent=gene-Gm35681;Dbxref=GeneID:102639347,GenBank:XR_388710.3,MGI:MGI:5594840;Name=XR_388710.3;gbkey=ncRNA;gene=Gm35681;model_evidence=Supporting evidence includes similarity to: 100%25 coverage of the annotated genomic feature by RNAseq alignments%2C including 1 sample with support for all annotated introns;product=predicted gene%2C 35681%2C transcript variant X2;transcript_id=XR_388710.3;extra_copy_number=0
CM058251.1	Liftoff	exon	58611139	58611502	.	+	.	ID=exon-XR_388710.3-1;Parent=rna-XR_388710.3;Dbxref=GeneID:102639347,GenBank:XR_388710.3,MGI:MGI:5594840;gbkey=ncRNA;gene=Gm35681;product=predicted gene%2C 35681%2C transcript variant X2;transcript_id=XR_388710.3;extra_copy_number=0
CM058251.1	Liftoff	exon	58611783	58612516	.	+	.	ID=exon-XR_388710.3-2;Parent=rna-XR_388710.3;Dbxref=GeneID:102639347,GenBank:XR_388710.3,MGI:MGI:5594840;gbkey=ncRNA;gene=Gm35681;product=predicted gene%2C 35681%2C transcript variant X2;transcript_id=XR_388710.3;extra_copy_number=0
CM058251.1	Liftoff	exon	58614832	58615000	.	+	.	ID=exon-XR_388710.3-3;Parent=rna-XR_388710.3;Dbxref=GeneID:102639347,GenBank:XR_388710.3,MGI:MGI:5594840;gbkey=ncRNA;gene=Gm35681;product=predicted gene%2C 35681%2C transcript variant X2;transcript_id=XR_388710.3;extra_copy_number=0
CM058251.1	Liftoff	lnc_RNA	58611694	58615000	.	+	.	ID=rna-XR_001780226.2;Parent=gene-Gm35681;Dbxref=GeneID:102639347,GenBank:XR_001780226.2,MGI:MGI:5594840;Name=XR_001780226.2;gbkey=ncRNA;gene=Gm35681;model_evidence=Supporting evidence includes similarity to: 100%25 coverage of the annotated genomic feature by RNAseq alignments%2C including 1 sample with support for all annotated introns;product=predicted gene%2C 35681%2C transcript variant X1;transcript_id=XR_001780226.2;extra_copy_number=0
CM058251.1	Liftoff	exon	58611694	58612005	.	+	.	ID=exon-XR_001780226.2-1;Parent=rna-XR_001780226.2;Dbxref=GeneID:102639347,GenBank:XR_001780226.2,MGI:MGI:5594840;gbkey=ncRNA;gene=Gm35681;product=predicted gene%2C 35681%2C transcript variant X1;transcript_id=XR_001780226.2;extra_copy_number=0
CM058251.1	Liftoff	exon	58612387	58612516	.	+	.	ID=exon-XR_001780226.2-2;Parent=rna-XR_001780226.2;Dbxref=GeneID:102639347,GenBank:XR_001780226.2,MGI:MGI:5594840;gbkey=ncRNA;gene=Gm35681;product=predicted gene%2C 35681%2C transcript variant X1;transcript_id=XR_001780226.2;extra_copy_number=0
CM058251.1	Liftoff	exon	58614832	58615000	.	+	.	ID=exon-XR_001780226.2-3;Parent=rna-XR_001780226.2;Dbxref=GeneID:102639347,GenBank:XR_001780226.2,MGI:MGI:5594840;gbkey=ncRNA;gene=Gm35681;product=predicted gene%2C 35681%2C transcript variant X1;transcript_id=XR_001780226.2;extra_copy_number=0
CM058251.1	Liftoff	gene	58643984	58695119	.	+	.	ID=gene-Kcnj12;Dbxref=GeneID:16515,MGI:MGI:108495;Name=Kcnj12;description=potassium inwardly-rectifying channel%2C subfamily J%2C member 12;gbkey=Gene;gene=Kcnj12;gene_biotype=protein_coding;gene_synonym=IRK-2,IRK2,Kir2.2,MB-IRK2;coverage=1.0;sequence_ID=0.999;valid_ORFs=4;extra_copy_number=0;copy_num_ID=gene-Kcnj12_0
CM058251.1	Liftoff	mRNA	58643984	58695119	.	+	.	ID=rna-XM_036156349.1;Parent=gene-Kcnj12;Dbxref=GeneID:16515,GenBank:XM_036156349.1,MGI:MGI:108495;Name=XM_036156349.1;gbkey=mRNA;gene=Kcnj12;model_evidence=Supporting evidence includes similarity to: 2 mRNAs%2C 36 Proteins%2C 286 long SRA reads%2C and 99%25 coverage of the annotated genomic feature by RNAseq alignments%2C including 7 samples with support for all annotated introns;product=potassium inwardly-rectifying channel%2C subfamily J%2C member 12%2C transcript variant X2;transcript_id=XM_036156349.1;matches_ref_protein=True;valid_ORF=True;extra_copy_number=0
CM058251.1	Liftoff	exon	58643984	58644008	.	+	.	ID=exon-XM_036156349.1-1;Parent=rna-XM_036156349.1;Dbxref=GeneID:16515,GenBank:XM_036156349.1,MGI:MGI:108495;gbkey=mRNA;gene=Kcnj12;product=potassium inwardly-rectifying channel%2C subfamily J%2C member 12%2C transcript variant X2;transcript_id=XM_036156349.1;extra_copy_number=0
CM058251.1	Liftoff	exon	58690974	58695119	.	+	.	ID=exon-XM_036156349.1-2;Parent=rna-XM_036156349.1;Dbxref=GeneID:16515,GenBank:XM_036156349.1,MGI:MGI:108495;gbkey=mRNA;gene=Kcnj12;product=potassium inwardly-rectifying channel%2C subfamily J%2C member 12%2C transcript variant X2;transcript_id=XM_036156349.1;extra_copy_number=0
CM058251.1	Liftoff	CDS	58691030	58692313	.	+	.	ID=cds-XP_036012242.1;Parent=rna-XM_036156349.1;Dbxref=GeneID:16515,GenBank:XP_036012242.1,MGI:MGI:108495;Name=XP_036012242.1;gbkey=CDS;gene=Kcnj12;product=ATP-sensitive inward rectifier potassium channel 12 isoform X2;protein_id=XP_036012242.1;extra_copy_number=0
CM058251.1	Liftoff	mRNA	58644404	58695117	.	+	.	ID=rna-NM_001267593.1;Parent=gene-Kcnj12;Dbxref=GeneID:16515,GenBank:NM_001267593.1,MGI:MGI:108495;Name=NM_001267593.1;gbkey=mRNA;gene=Kcnj12;product=potassium inwardly-rectifying channel%2C subfamily J%2C member 12%2C transcript variant 2;tag=RefSeq Select;transcript_id=NM_001267593.1;matches_ref_protein=True;valid_ORF=True;extra_copy_number=0
CM058251.1	Liftoff	exon	58644404	58644690	.	+	.	ID=exon-NM_001267593.1-1;Parent=rna-NM_001267593.1;Dbxref=GeneID:16515,GenBank:NM_001267593.1,MGI:MGI:108495;gbkey=mRNA;gene=Kcnj12;product=potassium inwardly-rectifying channel%2C subfamily J%2C member 12%2C transcript variant 2;tag=RefSeq Select;transcript_id=NM_001267593.1;extra_copy_number=0
CM058251.1	Liftoff	exon	58690974	58695117	.	+	.	ID=exon-NM_001267593.1-2;Parent=rna-NM_001267593.1;Dbxref=GeneID:16515,GenBank:NM_001267593.1,MGI:MGI:108495;gbkey=mRNA;gene=Kcnj12;product=potassium inwardly-rectifying channel%2C subfamily J%2C member 12%2C transcript variant 2;tag=RefSeq Select;transcript_id=NM_001267593.1;extra_copy_number=0
CM058251.1	Liftoff	CDS	58691030	58692313	.	+	.	ID=cds-NP_001254522.1;Parent=rna-NM_001267593.1;Dbxref=CCDS:CCDS24805.1,GeneID:16515,GenBank:NP_001254522.1,MGI:MGI:108495;Name=NP_001254522.1;Note=isoform 2 is encoded by transcript variant 2;gbkey=CDS;gene=Kcnj12;product=ATP-sensitive inward rectifier potassium channel 12 isoform 2;protein_id=NP_001254522.1;tag=RefSeq Select;extra_copy_number=0
CM058251.1	Liftoff	mRNA	58684611	58695119	.	+	.	ID=rna-XM_030245606.2;Parent=gene-Kcnj12;Dbxref=GeneID:16515,GenBank:XM_030245606.2,MGI:MGI:108495;Name=XM_030245606.2;gbkey=mRNA;gene=Kcnj12;model_evidence=Supporting evidence includes similarity to: 4 mRNAs%2C 37 Proteins%2C 288 long SRA reads%2C and 99%25 coverage of the annotated genomic feature by RNAseq alignments%2C including 6 samples with support for all annotated introns;product=potassium inwardly-rectifying channel%2C subfamily J%2C member 12%2C transcript variant X1;transcript_id=XM_030245606.2;matches_ref_protein=True;valid_ORF=True;extra_copy_number=0
CM058251.1	Liftoff	exon	58684611	58688796	.	+	.	ID=exon-XM_030245606.2-1;Parent=rna-XM_030245606.2;Dbxref=GeneID:16515,GenBank:XM_030245606.2,MGI:MGI:108495;gbkey=mRNA;gene=Kcnj12;product=potassium inwardly-rectifying channel%2C subfamily J%2C member 12%2C transcript variant X1;transcript_id=XM_030245606.2;extra_copy_number=0
CM058251.1	Liftoff	exon	58690974	58695119	.	+	.	ID=exon-XM_030245606.2-2;Parent=rna-XM_030245606.2;Dbxref=GeneID:16515,GenBank:XM_030245606.2,MGI:MGI:108495;gbkey=mRNA;gene=Kcnj12;product=potassium inwardly-rectifying channel%2C subfamily J%2C member 12%2C transcript variant X1;transcript_id=XM_030245606.2;extra_copy_number=0
CM058251.1	Liftoff	CDS	58688547	58688796	.	+	.	ID=cds-XP_030101466.1;Parent=rna-XM_030245606.2;Dbxref=GeneID:16515,GenBank:XP_030101466.1,MGI:MGI:108495;Name=XP_030101466.1;gbkey=CDS;gene=Kcnj12;product=ATP-sensitive inward rectifier potassium channel 12 isoform X1;protein_id=XP_030101466.1;extra_copy_number=0
CM058251.1	Liftoff	CDS	58690974	58692313	.	+	.	ID=cds-XP_030101466.1;Parent=rna-XM_030245606.2;Dbxref=GeneID:16515,GenBank:XP_030101466.1,MGI:MGI:108495;Name=XP_030101466.1;gbkey=CDS;gene=Kcnj12;product=ATP-sensitive inward rectifier potassium channel 12 isoform X1;protein_id=XP_030101466.1;extra_copy_number=0
CM058251.1	Liftoff	mRNA	58687650	58695117	.	+	.	ID=rna-NM_010603.6;Parent=gene-Kcnj12;Dbxref=GeneID:16515,GenBank:NM_010603.6,MGI:MGI:108495;Name=NM_010603.6;gbkey=mRNA;gene=Kcnj12;product=potassium inwardly-rectifying channel%2C subfamily J%2C member 12%2C transcript variant 1;transcript_id=NM_010603.6;matches_ref_protein=True;valid_ORF=True;extra_copy_number=0
CM058251.1	Liftoff	exon	58687650	58687823	.	+	.	ID=exon-NM_010603.6-1;Parent=rna-NM_010603.6;Dbxref=GeneID:16515,GenBank:NM_010603.6,MGI:MGI:108495;gbkey=mRNA;gene=Kcnj12;product=potassium inwardly-rectifying channel%2C subfamily J%2C member 12%2C transcript variant 1;transcript_id=NM_010603.6;extra_copy_number=0
CM058251.1	Liftoff	exon	58688512	58688796	.	+	.	ID=exon-NM_010603.6-2;Parent=rna-NM_010603.6;Dbxref=GeneID:16515,GenBank:NM_010603.6,MGI:MGI:108495;gbkey=mRNA;gene=Kcnj12;product=potassium inwardly-rectifying channel%2C subfamily J%2C member 12%2C transcript variant 1;transcript_id=NM_010603.6;extra_copy_number=0
CM058251.1	Liftoff	exon	58690974	58695117	.	+	.	ID=exon-NM_010603.6-3;Parent=rna-NM_010603.6;Dbxref=GeneID:16515,GenBank:NM_010603.6,MGI:MGI:108495;gbkey=mRNA;gene=Kcnj12;product=potassium inwardly-rectifying channel%2C subfamily J%2C member 12%2C transcript variant 1;transcript_id=NM_010603.6;extra_copy_number=0
CM058251.1	Liftoff	CDS	58688547	58688796	.	+	.	ID=cds-NP_034733.4;Parent=rna-NM_010603.6;Dbxref=CCDS:CCDS59563.1,GeneID:16515,GenBank:NP_034733.4,MGI:MGI:108495;Name=NP_034733.4;Note=isoform 1 is encoded by transcript variant 1;gbkey=CDS;gene=Kcnj12;product=ATP-sensitive inward rectifier potassium channel 12 isoform 1;protein_id=NP_034733.4;extra_copy_number=0
CM058251.1	Liftoff	CDS	58690974	58692313	.	+	.	ID=cds-NP_034733.4;Parent=rna-NM_010603.6;Dbxref=CCDS:CCDS59563.1,GeneID:16515,GenBank:NP_034733.4,MGI:MGI:108495;Name=NP_034733.4;Note=isoform 1 is encoded by transcript variant 1;gbkey=CDS;gene=Kcnj12;product=ATP-sensitive inward rectifier potassium channel 12 isoform 1;protein_id=NP_034733.4;extra_copy_number=0
CM058251.1	Liftoff	gene	58748600	58771471	.	+	.	ID=gene-Tnfrsf13b;Dbxref=GeneID:57916,MGI:MGI:1889411;Name=Tnfrsf13b;description=tumor necrosis factor receptor superfamily%2C member 13b;gbkey=Gene;gene=Tnfrsf13b;gene_biotype=protein_coding;gene_synonym=1200009E08Rik,Taci;coverage=1.0;sequence_ID=0.999;valid_ORFs=2;extra_copy_number=0;copy_num_ID=gene-Tnfrsf13b_0
CM058251.1	Liftoff	mRNA	58748600	58771234	.	+	.	ID=rna-XM_006533851.5;Parent=gene-Tnfrsf13b;Dbxref=GeneID:57916,GenBank:XM_006533851.5,MGI:MGI:1889411;Name=XM_006533851.5;gbkey=mRNA;gene=Tnfrsf13b;model_evidence=Supporting evidence includes similarity to: 5 mRNAs%2C 20 ESTs%2C 3 Proteins%2C 90 long SRA reads%2C and 100%25 coverage of the annotated genomic feature by RNAseq alignments%2C including 6 samples with support for all annotated introns;product=tumor necrosis factor receptor superfamily%2C member 13b%2C transcript variant X1;transcript_id=XM_006533851.5;matches_ref_protein=True;valid_ORF=True;extra_copy_number=0
CM058251.1	Liftoff	exon	58748600	58748674	.	+	.	ID=exon-XM_006533851.5-1;Parent=rna-XM_006533851.5;Dbxref=GeneID:57916,GenBank:XM_006533851.5,MGI:MGI:1889411;gbkey=mRNA;gene=Tnfrsf13b;product=tumor necrosis factor receptor superfamily%2C member 13b%2C transcript variant X1;transcript_id=XM_006533851.5;extra_copy_number=0
CM058251.1	Liftoff	exon	58750640	58750709	.	+	.	ID=exon-XM_006533851.5-2;Parent=rna-XM_006533851.5;Dbxref=GeneID:57916,GenBank:XM_006533851.5,MGI:MGI:1889411;gbkey=mRNA;gene=Tnfrsf13b;product=tumor necrosis factor receptor superfamily%2C member 13b%2C transcript variant X1;transcript_id=XM_006533851.5;extra_copy_number=0
CM058251.1	Liftoff	exon	58762675	58762804	.	+	.	ID=exon-XM_006533851.5-3;Parent=rna-XM_006533851.5;Dbxref=GeneID:57916,GenBank:XM_006533851.5,MGI:MGI:1889411;gbkey=mRNA;gene=Tnfrsf13b;product=tumor necrosis factor receptor superfamily%2C member 13b%2C transcript variant X1;transcript_id=XM_006533851.5;extra_copy_number=0
CM058251.1	Liftoff	exon	58763116	58763346	.	+	.	ID=exon-XM_006533851.5-4;Parent=rna-XM_006533851.5;Dbxref=GeneID:57916,GenBank:XM_006533851.5,MGI:MGI:1889411;gbkey=mRNA;gene=Tnfrsf13b;product=tumor necrosis factor receptor superfamily%2C member 13b%2C transcript variant X1;transcript_id=XM_006533851.5;extra_copy_number=0
CM058251.1	Liftoff	exon	58768702	58768878	.	+	.	ID=exon-XM_006533851.5-5;Parent=rna-XM_006533851.5;Dbxref=GeneID:57916,GenBank:XM_006533851.5,MGI:MGI:1889411;gbkey=mRNA;gene=Tnfrsf13b;product=tumor necrosis factor receptor superfamily%2C member 13b%2C transcript variant X1;transcript_id=XM_006533851.5;extra_copy_number=0
CM058251.1	Liftoff	exon	58769277	58771234	.	+	.	ID=exon-XM_006533851.5-6;Parent=rna-XM_006533851.5;Dbxref=GeneID:57916,GenBank:XM_006533851.5,MGI:MGI:1889411;gbkey=mRNA;gene=Tnfrsf13b;product=tumor necrosis factor receptor superfamily%2C member 13b%2C transcript variant X1;transcript_id=XM_006533851.5;extra_copy_number=0
CM058251.1	Liftoff	CDS	58762690	58762804	.	+	.	ID=cds-XP_006533914.1;Parent=rna-XM_006533851.5;Dbxref=GeneID:57916,GenBank:XP_006533914.1,MGI:MGI:1889411;Name=XP_006533914.1;gbkey=CDS;gene=Tnfrsf13b;product=tumor necrosis factor receptor superfamily member 13B isoform X1;protein_id=XP_006533914.1;extra_copy_number=0
CM058251.1	Liftoff	CDS	58763116	58763346	.	+	.	ID=cds-XP_006533914.1;Parent=rna-XM_006533851.5;Dbxref=GeneID:57916,GenBank:XP_006533914.1,MGI:MGI:1889411;Name=XP_006533914.1;gbkey=CDS;gene=Tnfrsf13b;product=tumor necrosis factor receptor superfamily member 13B isoform X1;protein_id=XP_006533914.1;extra_copy_number=0
CM058251.1	Liftoff	CDS	58768702	58768878	.	+	.	ID=cds-XP_006533914.1;Parent=rna-XM_006533851.5;Dbxref=GeneID:57916,GenBank:XP_006533914.1,MGI:MGI:1889411;Name=XP_006533914.1;gbkey=CDS;gene=Tnfrsf13b;product=tumor necrosis factor receptor superfamily member 13B isoform X1;protein_id=XP_006533914.1;extra_copy_number=0
CM058251.1	Liftoff	CDS	58769277	58769503	.	+	.	ID=cds-XP_006533914.1;Parent=rna-XM_006533851.5;Dbxref=GeneID:57916,GenBank:XP_006533914.1,MGI:MGI:1889411;Name=XP_006533914.1;gbkey=CDS;gene=Tnfrsf13b;product=tumor necrosis factor receptor superfamily member 13B isoform X1;protein_id=XP_006533914.1;extra_copy_number=0
CM058251.1	Liftoff	mRNA	58748614	58771471	.	+	.	ID=rna-NM_021349.3;Parent=gene-Tnfrsf13b;Dbxref=GeneID:57916,GenBank:NM_021349.3,MGI:MGI:1889411;Name=NM_021349.3;gbkey=mRNA;gene=Tnfrsf13b;product=tumor necrosis factor receptor superfamily%2C member 13b%2C transcript variant 1;tag=RefSeq Select;transcript_id=NM_021349.3;matches_ref_protein=True;valid_ORF=True;extra_copy_number=0
CM058251.1	Liftoff	exon	58748614	58748674	.	+	.	ID=exon-NM_021349.3-1;Parent=rna-NM_021349.3;Dbxref=GeneID:57916,GenBank:NM_021349.3,MGI:MGI:1889411;gbkey=mRNA;gene=Tnfrsf13b;product=tumor necrosis factor receptor superfamily%2C member 13b%2C transcript variant 1;tag=RefSeq Select;transcript_id=NM_021349.3;extra_copy_number=0
CM058251.1	Liftoff	exon	58762675	58762804	.	+	.	ID=exon-NM_021349.3-2;Parent=rna-NM_021349.3;Dbxref=GeneID:57916,GenBank:NM_021349.3,MGI:MGI:1889411;gbkey=mRNA;gene=Tnfrsf13b;product=tumor necrosis factor receptor superfamily%2C member 13b%2C transcript variant 1;tag=RefSeq Select;transcript_id=NM_021349.3;extra_copy_number=0
CM058251.1	Liftoff	exon	58763116	58763346	.	+	.	ID=exon-NM_021349.3-3;Parent=rna-NM_021349.3;Dbxref=GeneID:57916,GenBank:NM_021349.3,MGI:MGI:1889411;gbkey=mRNA;gene=Tnfrsf13b;product=tumor necrosis factor receptor superfamily%2C member 13b%2C transcript variant 1;tag=RefSeq Select;transcript_id=NM_021349.3;extra_copy_number=0
CM058251.1	Liftoff	exon	58768702	58768878	.	+	.	ID=exon-NM_021349.3-4;Parent=rna-NM_021349.3;Dbxref=GeneID:57916,GenBank:NM_021349.3,MGI:MGI:1889411;gbkey=mRNA;gene=Tnfrsf13b;product=tumor necrosis factor receptor superfamily%2C member 13b%2C transcript variant 1;tag=RefSeq Select;transcript_id=NM_021349.3;extra_copy_number=0
CM058251.1	Liftoff	exon	58769277	58771471	.	+	.	ID=exon-NM_021349.3-5;Parent=rna-NM_021349.3;Dbxref=GeneID:57916,GenBank:NM_021349.3,MGI:MGI:1889411;gbkey=mRNA;gene=Tnfrsf13b;product=tumor necrosis factor receptor superfamily%2C member 13b%2C transcript variant 1;tag=RefSeq Select;transcript_id=NM_021349.3;extra_copy_number=0
CM058251.1	Liftoff	CDS	58762690	58762804	.	+	.	ID=cds-NP_067324.1;Parent=rna-NM_021349.3;Dbxref=CCDS:CCDS24806.1,GeneID:57916,GenBank:NP_067324.1,MGI:MGI:1889411;Name=NP_067324.1;gbkey=CDS;gene=Tnfrsf13b;product=tumor necrosis factor receptor superfamily member 13B;protein_id=NP_067324.1;tag=RefSeq Select;extra_copy_number=0
CM058251.1	Liftoff	CDS	58763116	58763346	.	+	.	ID=cds-NP_067324.1;Parent=rna-NM_021349.3;Dbxref=CCDS:CCDS24806.1,GeneID:57916,GenBank:NP_067324.1,MGI:MGI:1889411;Name=NP_067324.1;gbkey=CDS;gene=Tnfrsf13b;product=tumor necrosis factor receptor superfamily member 13B;protein_id=NP_067324.1;tag=RefSeq Select;extra_copy_number=0
CM058251.1	Liftoff	CDS	58768702	58768878	.	+	.	ID=cds-NP_067324.1;Parent=rna-NM_021349.3;Dbxref=CCDS:CCDS24806.1,GeneID:57916,GenBank:NP_067324.1,MGI:MGI:1889411;Name=NP_067324.1;gbkey=CDS;gene=Tnfrsf13b;product=tumor necrosis factor receptor superfamily member 13B;protein_id=NP_067324.1;tag=RefSeq Select;extra_copy_number=0
CM058251.1	Liftoff	CDS	58769277	58769503	.	+	.	ID=cds-NP_067324.1;Parent=rna-NM_021349.3;Dbxref=CCDS:CCDS24806.1,GeneID:57916,GenBank:NP_067324.1,MGI:MGI:1889411;Name=NP_067324.1;gbkey=CDS;gene=Tnfrsf13b;product=tumor necrosis factor receptor superfamily member 13B;protein_id=NP_067324.1;tag=RefSeq Select;extra_copy_number=0
CM058251.1	Liftoff	transcript	58764343	58771471	.	+	.	ID=rna-NR_157295.2;Parent=gene-Tnfrsf13b;Dbxref=GeneID:57916,GenBank:NR_157295.2,MGI:MGI:1889411;Name=NR_157295.2;gbkey=misc_RNA;gene=Tnfrsf13b;product=tumor necrosis factor receptor superfamily%2C member 13b%2C transcript variant 2;transcript_id=NR_157295.2;extra_copy_number=0
CM058251.1	Liftoff	exon	58764343	58764388	.	+	.	ID=exon-NR_157295.2-1;Parent=rna-NR_157295.2;Dbxref=GeneID:57916,GenBank:NR_157295.2,MGI:MGI:1889411;gbkey=misc_RNA;gene=Tnfrsf13b;product=tumor necrosis factor receptor superfamily%2C member 13b%2C transcript variant 2;transcript_id=NR_157295.2;extra_copy_number=0
CM058251.1	Liftoff	exon	58768702	58768878	.	+	.	ID=exon-NR_157295.2-2;Parent=rna-NR_157295.2;Dbxref=GeneID:57916,GenBank:NR_157295.2,MGI:MGI:1889411;gbkey=misc_RNA;gene=Tnfrsf13b;product=tumor necrosis factor receptor superfamily%2C member 13b%2C transcript variant 2;transcript_id=NR_157295.2;extra_copy_number=0
CM058251.1	Liftoff	exon	58769277	58771471	.	+	.	ID=exon-NR_157295.2-3;Parent=rna-NR_157295.2;Dbxref=GeneID:57916,GenBank:NR_157295.2,MGI:MGI:1889411;gbkey=misc_RNA;gene=Tnfrsf13b;product=tumor necrosis factor receptor superfamily%2C member 13b%2C transcript variant 2;transcript_id=NR_157295.2;extra_copy_number=0
CM058251.1	Liftoff	gene	58773643	58796921	.	-	.	ID=gene-Usp22;Dbxref=GeneID:216825,MGI:MGI:2144157;Name=Usp22;description=ubiquitin specific peptidase 22;gbkey=Gene;gene=Usp22;gene_biotype=protein_coding;coverage=1.0;sequence_ID=1.0;valid_ORFs=1;extra_copy_number=0;copy_num_ID=gene-Usp22_0
CM058251.1	Liftoff	mRNA	58773643	58796921	.	-	.	ID=rna-NM_001004143.4;Parent=gene-Usp22;Dbxref=GeneID:216825,GenBank:NM_001004143.4,MGI:MGI:2144157;Name=NM_001004143.4;gbkey=mRNA;gene=Usp22;product=ubiquitin specific peptidase 22;tag=RefSeq Select;transcript_id=NM_001004143.4;matches_ref_protein=True;valid_ORF=True;extra_copy_number=0
CM058251.1	Liftoff	exon	58773643	58776375	.	-	.	ID=exon-NM_001004143.4-13;Parent=rna-NM_001004143.4;Dbxref=GeneID:216825,GenBank:NM_001004143.4,MGI:MGI:2144157;gbkey=mRNA;gene=Usp22;product=ubiquitin specific peptidase 22;tag=RefSeq Select;transcript_id=NM_001004143.4;extra_copy_number=0
CM058251.1	Liftoff	exon	58777042	58777191	.	-	.	ID=exon-NM_001004143.4-12;Parent=rna-NM_001004143.4;Dbxref=GeneID:216825,GenBank:NM_001004143.4,MGI:MGI:2144157;gbkey=mRNA;gene=Usp22;product=ubiquitin specific peptidase 22;tag=RefSeq Select;transcript_id=NM_001004143.4;extra_copy_number=0
CM058251.1	Liftoff	exon	58777630	58777692	.	-	.	ID=exon-NM_001004143.4-11;Parent=rna-NM_001004143.4;Dbxref=GeneID:216825,GenBank:NM_001004143.4,MGI:MGI:2144157;gbkey=mRNA;gene=Usp22;product=ubiquitin specific peptidase 22;tag=RefSeq Select;transcript_id=NM_001004143.4;extra_copy_number=0
CM058251.1	Liftoff	exon	58779033	58779124	.	-	.	ID=exon-NM_001004143.4-10;Parent=rna-NM_001004143.4;Dbxref=GeneID:216825,GenBank:NM_001004143.4,MGI:MGI:2144157;gbkey=mRNA;gene=Usp22;product=ubiquitin specific peptidase 22;tag=RefSeq Select;transcript_id=NM_001004143.4;extra_copy_number=0
CM058251.1	Liftoff	exon	58780154	58780280	.	-	.	ID=exon-NM_001004143.4-9;Parent=rna-NM_001004143.4;Dbxref=GeneID:216825,GenBank:NM_001004143.4,MGI:MGI:2144157;gbkey=mRNA;gene=Usp22;product=ubiquitin specific peptidase 22;tag=RefSeq Select;transcript_id=NM_001004143.4;extra_copy_number=0
CM058251.1	Liftoff	exon	58781067	58781225	.	-	.	ID=exon-NM_001004143.4-8;Parent=rna-NM_001004143.4;Dbxref=GeneID:216825,GenBank:NM_001004143.4,MGI:MGI:2144157;gbkey=mRNA;gene=Usp22;product=ubiquitin specific peptidase 22;tag=RefSeq Select;transcript_id=NM_001004143.4;extra_copy_number=0
CM058251.1	Liftoff	exon	58782434	58782539	.	-	.	ID=exon-NM_001004143.4-7;Parent=rna-NM_001004143.4;Dbxref=GeneID:216825,GenBank:NM_001004143.4,MGI:MGI:2144157;gbkey=mRNA;gene=Usp22;product=ubiquitin specific peptidase 22;tag=RefSeq Select;transcript_id=NM_001004143.4;extra_copy_number=0
CM058251.1	Liftoff	exon	58783176	58783323	.	-	.	ID=exon-NM_001004143.4-6;Parent=rna-NM_001004143.4;Dbxref=GeneID:216825,GenBank:NM_001004143.4,MGI:MGI:2144157;gbkey=mRNA;gene=Usp22;product=ubiquitin specific peptidase 22;tag=RefSeq Select;transcript_id=NM_001004143.4;extra_copy_number=0
CM058251.1	Liftoff	exon	58784689	58784858	.	-	.	ID=exon-NM_001004143.4-5;Parent=rna-NM_001004143.4;Dbxref=GeneID:216825,GenBank:NM_001004143.4,MGI:MGI:2144157;gbkey=mRNA;gene=Usp22;product=ubiquitin specific peptidase 22;tag=RefSeq Select;transcript_id=NM_001004143.4;extra_copy_number=0
CM058251.1	Liftoff	exon	58785588	58785689	.	-	.	ID=exon-NM_001004143.4-4;Parent=rna-NM_001004143.4;Dbxref=GeneID:216825,GenBank:NM_001004143.4,MGI:MGI:2144157;gbkey=mRNA;gene=Usp22;product=ubiquitin specific peptidase 22;tag=RefSeq Select;transcript_id=NM_001004143.4;extra_copy_number=0
CM058251.1	Liftoff	exon	58788533	58788646	.	-	.	ID=exon-NM_001004143.4-3;Parent=rna-NM_001004143.4;Dbxref=GeneID:216825,GenBank:NM_001004143.4,MGI:MGI:2144157;gbkey=mRNA;gene=Usp22;product=ubiquitin specific peptidase 22;tag=RefSeq Select;transcript_id=NM_001004143.4;extra_copy_number=0
CM058251.1	Liftoff	exon	58790122	58790254	.	-	.	ID=exon-NM_001004143.4-2;Parent=rna-NM_001004143.4;Dbxref=GeneID:216825,GenBank:NM_001004143.4,MGI:MGI:2144157;gbkey=mRNA;gene=Usp22;product=ubiquitin specific peptidase 22;tag=RefSeq Select;transcript_id=NM_001004143.4;extra_copy_number=0
CM058251.1	Liftoff	exon	58796577	58796921	.	-	.	ID=exon-NM_001004143.4-1;Parent=rna-NM_001004143.4;Dbxref=GeneID:216825,GenBank:NM_001004143.4,MGI:MGI:2144157;gbkey=mRNA;gene=Usp22;product=ubiquitin specific peptidase 22;tag=RefSeq Select;transcript_id=NM_001004143.4;extra_copy_number=0
CM058251.1	Liftoff	CDS	58776333	58776375	.	-	.	ID=cds-NP_001004143.2;Parent=rna-NM_001004143.4;Dbxref=CCDS:CCDS24807.1,GeneID:216825,GenBank:NP_001004143.2,MGI:MGI:2144157;Name=NP_001004143.2;gbkey=CDS;gene=Usp22;product=ubiquitin carboxyl-terminal hydrolase 22;protein_id=NP_001004143.2;tag=RefSeq Select;extra_copy_number=0
CM058251.1	Liftoff	CDS	58777042	58777191	.	-	.	ID=cds-NP_001004143.2;Parent=rna-NM_001004143.4;Dbxref=CCDS:CCDS24807.1,GeneID:216825,GenBank:NP_001004143.2,MGI:MGI:2144157;Name=NP_001004143.2;gbkey=CDS;gene=Usp22;product=ubiquitin carboxyl-terminal hydrolase 22;protein_id=NP_001004143.2;tag=RefSeq Select;extra_copy_number=0
CM058251.1	Liftoff	CDS	58777630	58777692	.	-	.	ID=cds-NP_001004143.2;Parent=rna-NM_001004143.4;Dbxref=CCDS:CCDS24807.1,GeneID:216825,GenBank:NP_001004143.2,MGI:MGI:2144157;Name=NP_001004143.2;gbkey=CDS;gene=Usp22;product=ubiquitin carboxyl-terminal hydrolase 22;protein_id=NP_001004143.2;tag=RefSeq Select;extra_copy_number=0
CM058251.1	Liftoff	CDS	58779033	58779124	.	-	.	ID=cds-NP_001004143.2;Parent=rna-NM_001004143.4;Dbxref=CCDS:CCDS24807.1,GeneID:216825,GenBank:NP_001004143.2,MGI:MGI:2144157;Name=NP_001004143.2;gbkey=CDS;gene=Usp22;product=ubiquitin carboxyl-terminal hydrolase 22;protein_id=NP_001004143.2;tag=RefSeq Select;extra_copy_number=0
CM058251.1	Liftoff	CDS	58780154	58780280	.	-	.	ID=cds-NP_001004143.2;Parent=rna-NM_001004143.4;Dbxref=CCDS:CCDS24807.1,GeneID:216825,GenBank:NP_001004143.2,MGI:MGI:2144157;Name=NP_001004143.2;gbkey=CDS;gene=Usp22;product=ubiquitin carboxyl-terminal hydrolase 22;protein_id=NP_001004143.2;tag=RefSeq Select;extra_copy_number=0
CM058251.1	Liftoff	CDS	58781067	58781225	.	-	.	ID=cds-NP_001004143.2;Parent=rna-NM_001004143.4;Dbxref=CCDS:CCDS24807.1,GeneID:216825,GenBank:NP_001004143.2,MGI:MGI:2144157;Name=NP_001004143.2;gbkey=CDS;gene=Usp22;product=ubiquitin carboxyl-terminal hydrolase 22;protein_id=NP_001004143.2;tag=RefSeq Select;extra_copy_number=0
CM058251.1	Liftoff	CDS	58782434	58782539	.	-	.	ID=cds-NP_001004143.2;Parent=rna-NM_001004143.4;Dbxref=CCDS:CCDS24807.1,GeneID:216825,GenBank:NP_001004143.2,MGI:MGI:2144157;Name=NP_001004143.2;gbkey=CDS;gene=Usp22;product=ubiquitin carboxyl-terminal hydrolase 22;protein_id=NP_001004143.2;tag=RefSeq Select;extra_copy_number=0
CM058251.1	Liftoff	CDS	58783176	58783323	.	-	.	ID=cds-NP_001004143.2;Parent=rna-NM_001004143.4;Dbxref=CCDS:CCDS24807.1,GeneID:216825,GenBank:NP_001004143.2,MGI:MGI:2144157;Name=NP_001004143.2;gbkey=CDS;gene=Usp22;product=ubiquitin carboxyl-terminal hydrolase 22;protein_id=NP_001004143.2;tag=RefSeq Select;extra_copy_number=0
CM058251.1	Liftoff	CDS	58784689	58784858	.	-	.	ID=cds-NP_001004143.2;Parent=rna-NM_001004143.4;Dbxref=CCDS:CCDS24807.1,GeneID:216825,GenBank:NP_001004143.2,MGI:MGI:2144157;Name=NP_001004143.2;gbkey=CDS;gene=Usp22;product=ubiquitin carboxyl-terminal hydrolase 22;protein_id=NP_001004143.2;tag=RefSeq Select;extra_copy_number=0
CM058251.1	Liftoff	CDS	58785588	58785689	.	-	.	ID=cds-NP_001004143.2;Parent=rna-NM_001004143.4;Dbxref=CCDS:CCDS24807.1,GeneID:216825,GenBank:NP_001004143.2,MGI:MGI:2144157;Name=NP_001004143.2;gbkey=CDS;gene=Usp22;product=ubiquitin carboxyl-terminal hydrolase 22;protein_id=NP_001004143.2;tag=RefSeq Select;extra_copy_number=0
CM058251.1	Liftoff	CDS	58788533	58788646	.	-	.	ID=cds-NP_001004143.2;Parent=rna-NM_001004143.4;Dbxref=CCDS:CCDS24807.1,GeneID:216825,GenBank:NP_001004143.2,MGI:MGI:2144157;Name=NP_001004143.2;gbkey=CDS;gene=Usp22;product=ubiquitin carboxyl-terminal hydrolase 22;protein_id=NP_001004143.2;tag=RefSeq Select;extra_copy_number=0
CM058251.1	Liftoff	CDS	58790122	58790254	.	-	.	ID=cds-NP_001004143.2;Parent=rna-NM_001004143.4;Dbxref=CCDS:CCDS24807.1,GeneID:216825,GenBank:NP_001004143.2,MGI:MGI:2144157;Name=NP_001004143.2;gbkey=CDS;gene=Usp22;product=ubiquitin carboxyl-terminal hydrolase 22;protein_id=NP_001004143.2;tag=RefSeq Select;extra_copy_number=0
CM058251.1	Liftoff	CDS	58796577	58796747	.	-	.	ID=cds-NP_001004143.2;Parent=rna-NM_001004143.4;Dbxref=CCDS:CCDS24807.1,GeneID:216825,GenBank:NP_001004143.2,MGI:MGI:2144157;Name=NP_001004143.2;gbkey=CDS;gene=Usp22;product=ubiquitin carboxyl-terminal hydrolase 22;protein_id=NP_001004143.2;tag=RefSeq Select;extra_copy_number=0
CM058251.1	Liftoff	match	58781930	58782283	.	+	.	ID=3e9314b8-0ed4-4c6b-a287-3ce94ec40c66;Target=NG_152289.1 1 354 +;assembly_bases_aln=354;assembly_bases_seq=354;bit_score=659.85;blast_aligner=1;blast_score=354;common_component=0;e_value=0;filter_score=0;for_remapping=2;gap_count=0;hsp_percent_coverage=100;matchable_bases=354;matched_bases=354;num_ident=354;num_mismatch=0;pct_coverage=100;pct_coverage_hiqual=100;pct_identity_gap=100;pct_identity_gapopen_only=100;pct_identity_ungap=100;rank=1;weighted_identity=1;coverage=1.0;sequence_ID=1.0;extra_copy_number=0;copy_num_ID=3e9314b8-0ed4-4c6b-a287-3ce94ec40c66_0
CM058251.1	Liftoff	enhancer	58782030	58782183	.	.	.	ID=id-GeneID:128926640;Dbxref=GeneID:128926640;Note=cis-regulatory module chr11:60973670-60973823 (MGSCv37/mm9 assembly coordinates);experiment=EXISTENCE:reporter gene assay evidence [ECO:0000049][PMID:25872643];function=activates a minimal SCP1 promoter by CapStarr-seq with weak activity in P5424 T cells and NIH3T3 fibroblasts {active_cell/tissue: P5424 T cell | NIH3T3};gbkey=regulatory;regulatory_class=enhancer;coverage=1.0;sequence_ID=1.0;extra_copy_number=0;copy_num_ID=id-GeneID:128926640_0
CM058251.1	Liftoff	biological_region	58782030	58782183	.	+	.	ID=id-GeneID:128926640-2;Dbxref=GeneID:128926640;Name=biological region;gbkey=Region;standard_name=CapStarr-seq enhancer MGSCv37_chr11:60973670-60973823;coverage=1.0;sequence_ID=1.0;extra_copy_number=0;copy_num_ID=id-GeneID:128926640-2_0
CM058251.1	Liftoff	gene	58817561	58825953	.	+	.	ID=gene-Gm42080;Dbxref=GeneID:105246874,MGI:MGI:5624965;Name=Gm42080;description=predicted gene%2C 42080;gbkey=Gene;gene=Gm42080;gene_biotype=lncRNA;coverage=1.0;sequence_ID=1.0;extra_copy_number=0;copy_num_ID=gene-Gm42080_0
CM058251.1	Liftoff	lnc_RNA	58817561	58825953	.	+	.	ID=rna-XR_879911.2;Parent=gene-Gm42080;Dbxref=GeneID:105246874,GenBank:XR_879911.2,MGI:MGI:5624965;Name=XR_879911.2;gbkey=ncRNA;gene=Gm42080;model_evidence=Supporting evidence includes similarity to: 1 mRNA%2C and 27%25 coverage of the annotated genomic feature by RNAseq alignments%2C including 3 samples with support for all annotated introns;product=predicted gene%2C 42080;transcript_id=XR_879911.2;extra_copy_number=0
CM058251.1	Liftoff	exon	58817561	58817668	.	+	.	ID=exon-XR_879911.2-1;Parent=rna-XR_879911.2;Dbxref=GeneID:105246874,GenBank:XR_879911.2,MGI:MGI:5624965;gbkey=ncRNA;gene=Gm42080;product=predicted gene%2C 42080;transcript_id=XR_879911.2;extra_copy_number=0
CM058251.1	Liftoff	exon	58822032	58822112	.	+	.	ID=exon-XR_879911.2-2;Parent=rna-XR_879911.2;Dbxref=GeneID:105246874,GenBank:XR_879911.2,MGI:MGI:5624965;gbkey=ncRNA;gene=Gm42080;product=predicted gene%2C 42080;transcript_id=XR_879911.2;extra_copy_number=0
CM058251.1	Liftoff	exon	58824422	58825953	.	+	.	ID=exon-XR_879911.2-3;Parent=rna-XR_879911.2;Dbxref=GeneID:105246874,GenBank:XR_879911.2,MGI:MGI:5624965;gbkey=ncRNA;gene=Gm42080;product=predicted gene%2C 42080;transcript_id=XR_879911.2;extra_copy_number=0
CM058251.1	Liftoff	match	58827444	58828165	.	+	.	ID=579a3328-9437-437e-b1ac-385bea5e035e;Target=NG_030650.1 1 722 -;assembly_bases_aln=722;assembly_bases_seq=722;bit_score=1344.73;blast_aligner=1;blast_score=722;common_component=0;e_value=0;filter_score=0;for_remapping=2;gap_count=0;hsp_percent_coverage=100;matchable_bases=722;matched_bases=722;num_ident=722;num_mismatch=0;pct_coverage=100;pct_coverage_hiqual=100;pct_identity_gap=100;pct_identity_gapopen_only=100;pct_identity_ungap=100;rank=1;weighted_identity=1;coverage=1.0;sequence_ID=1.0;extra_copy_number=0;copy_num_ID=579a3328-9437-437e-b1ac-385bea5e035e_0
CM058251.1	Liftoff	pseudogene	58827544	58828065	.	-	.	ID=gene-Rps13-ps5;Dbxref=GeneID:668239,MGI:MGI:3650602;Name=Rps13-ps5;description=ribosomal protein S13%2C pseudogene 5;gbkey=Gene;gene=Rps13-ps5;gene_biotype=pseudogene;gene_synonym=Gm12270;pseudo=true;coverage=1.0;sequence_ID=1.0;extra_copy_number=0;copy_num_ID=gene-Rps13-ps5_0
CM058251.1	Liftoff	gene	58830374	58840282	.	+	.	ID=gene-Aldh3a1;Dbxref=GeneID:11670,MGI:MGI:1353451;Name=Aldh3a1;description=aldehyde dehydrogenase family 3%2C subfamily A1;gbkey=Gene;gene=Aldh3a1;gene_biotype=protein_coding;gene_synonym=Ahd-4,Ahd4,Aldh,Aldh3;coverage=1.0;sequence_ID=1.0;valid_ORFs=7;extra_copy_number=0;copy_num_ID=gene-Aldh3a1_0
CM058251.1	Liftoff	mRNA	58830374	58840282	.	+	.	ID=rna-XM_006532024.3;Parent=gene-Aldh3a1;Dbxref=GeneID:11670,GenBank:XM_006532024.3,MGI:MGI:1353451;Name=XM_006532024.3;gbkey=mRNA;gene=Aldh3a1;model_evidence=Supporting evidence includes similarity to: 2 mRNAs%2C 34 ESTs%2C 32 Proteins%2C and 100%25 coverage of the annotated genomic feature by RNAseq alignments%2C including 4 samples with support for all annotated introns;product=aldehyde dehydrogenase family 3%2C subfamily A1%2C transcript variant X2;transcript_id=XM_006532024.3;matches_ref_protein=True;valid_ORF=True;extra_copy_number=0
CM058251.1	Liftoff	exon	58830374	58830474	.	+	.	ID=exon-XM_006532024.3-1;Parent=rna-XM_006532024.3;Dbxref=GeneID:11670,GenBank:XM_006532024.3,MGI:MGI:1353451;gbkey=mRNA;gene=Aldh3a1;product=aldehyde dehydrogenase family 3%2C subfamily A1%2C transcript variant X2;transcript_id=XM_006532024.3;extra_copy_number=0
CM058251.1	Liftoff	exon	58830680	58830777	.	+	.	ID=exon-XM_006532024.3-2;Parent=rna-XM_006532024.3;Dbxref=GeneID:11670,GenBank:XM_006532024.3,MGI:MGI:1353451;gbkey=mRNA;gene=Aldh3a1;product=aldehyde dehydrogenase family 3%2C subfamily A1%2C transcript variant X2;transcript_id=XM_006532024.3;extra_copy_number=0
CM058251.1	Liftoff	exon	58834091	58834257	.	+	.	ID=exon-XM_006532024.3-3;Parent=rna-XM_006532024.3;Dbxref=GeneID:11670,GenBank:XM_006532024.3,MGI:MGI:1353451;gbkey=mRNA;gene=Aldh3a1;product=aldehyde dehydrogenase family 3%2C subfamily A1%2C transcript variant X2;transcript_id=XM_006532024.3;extra_copy_number=0
CM058251.1	Liftoff	exon	58835315	58835546	.	+	.	ID=exon-XM_006532024.3-4;Parent=rna-XM_006532024.3;Dbxref=GeneID:11670,GenBank:XM_006532024.3,MGI:MGI:1353451;gbkey=mRNA;gene=Aldh3a1;product=aldehyde dehydrogenase family 3%2C subfamily A1%2C transcript variant X2;transcript_id=XM_006532024.3;extra_copy_number=0
CM058251.1	Liftoff	exon	58836049	58836134	.	+	.	ID=exon-XM_006532024.3-5;Parent=rna-XM_006532024.3;Dbxref=GeneID:11670,GenBank:XM_006532024.3,MGI:MGI:1353451;gbkey=mRNA;gene=Aldh3a1;product=aldehyde dehydrogenase family 3%2C subfamily A1%2C transcript variant X2;transcript_id=XM_006532024.3;extra_copy_number=0
CM058251.1	Liftoff	exon	58836414	58836622	.	+	.	ID=exon-XM_006532024.3-6;Parent=rna-XM_006532024.3;Dbxref=GeneID:11670,GenBank:XM_006532024.3,MGI:MGI:1353451;gbkey=mRNA;gene=Aldh3a1;product=aldehyde dehydrogenase family 3%2C subfamily A1%2C transcript variant X2;transcript_id=XM_006532024.3;extra_copy_number=0
CM058251.1	Liftoff	exon	58837354	58837471	.	+	.	ID=exon-XM_006532024.3-7;Parent=rna-XM_006532024.3;Dbxref=GeneID:11670,GenBank:XM_006532024.3,MGI:MGI:1353451;gbkey=mRNA;gene=Aldh3a1;product=aldehyde dehydrogenase family 3%2C subfamily A1%2C transcript variant X2;transcript_id=XM_006532024.3;extra_copy_number=0
CM058251.1	Liftoff	exon	58838143	58838284	.	+	.	ID=exon-XM_006532024.3-8;Parent=rna-XM_006532024.3;Dbxref=GeneID:11670,GenBank:XM_006532024.3,MGI:MGI:1353451;gbkey=mRNA;gene=Aldh3a1;product=aldehyde dehydrogenase family 3%2C subfamily A1%2C transcript variant X2;transcript_id=XM_006532024.3;extra_copy_number=0
CM058251.1	Liftoff	exon	58838945	58839111	.	+	.	ID=exon-XM_006532024.3-9;Parent=rna-XM_006532024.3;Dbxref=GeneID:11670,GenBank:XM_006532024.3,MGI:MGI:1353451;gbkey=mRNA;gene=Aldh3a1;product=aldehyde dehydrogenase family 3%2C subfamily A1%2C transcript variant X2;transcript_id=XM_006532024.3;extra_copy_number=0
CM058251.1	Liftoff	exon	58839527	58839626	.	+	.	ID=exon-XM_006532024.3-10;Parent=rna-XM_006532024.3;Dbxref=GeneID:11670,GenBank:XM_006532024.3,MGI:MGI:1353451;gbkey=mRNA;gene=Aldh3a1;product=aldehyde dehydrogenase family 3%2C subfamily A1%2C transcript variant X2;transcript_id=XM_006532024.3;extra_copy_number=0
CM058251.1	Liftoff	exon	58839855	58839985	.	+	.	ID=exon-XM_006532024.3-11;Parent=rna-XM_006532024.3;Dbxref=GeneID:11670,GenBank:XM_006532024.3,MGI:MGI:1353451;gbkey=mRNA;gene=Aldh3a1;product=aldehyde dehydrogenase family 3%2C subfamily A1%2C transcript variant X2;transcript_id=XM_006532024.3;extra_copy_number=0
CM058251.1	Liftoff	exon	58840075	58840282	.	+	.	ID=exon-XM_006532024.3-12;Parent=rna-XM_006532024.3;Dbxref=GeneID:11670,GenBank:XM_006532024.3,MGI:MGI:1353451;gbkey=mRNA;gene=Aldh3a1;product=aldehyde dehydrogenase family 3%2C subfamily A1%2C transcript variant X2;transcript_id=XM_006532024.3;extra_copy_number=0
CM058251.1	Liftoff	CDS	58834096	58834257	.	+	.	ID=cds-XP_006532087.1;Parent=rna-XM_006532024.3;Dbxref=GeneID:11670,GenBank:XP_006532087.1,MGI:MGI:1353451;Name=XP_006532087.1;gbkey=CDS;gene=Aldh3a1;product=aldehyde dehydrogenase%2C dimeric NADP-preferring isoform X1;protein_id=XP_006532087.1;extra_copy_number=0
CM058251.1	Liftoff	CDS	58835315	58835546	.	+	.	ID=cds-XP_006532087.1;Parent=rna-XM_006532024.3;Dbxref=GeneID:11670,GenBank:XP_006532087.1,MGI:MGI:1353451;Name=XP_006532087.1;gbkey=CDS;gene=Aldh3a1;product=aldehyde dehydrogenase%2C dimeric NADP-preferring isoform X1;protein_id=XP_006532087.1;extra_copy_number=0
CM058251.1	Liftoff	CDS	58836049	58836134	.	+	.	ID=cds-XP_006532087.1;Parent=rna-XM_006532024.3;Dbxref=GeneID:11670,GenBank:XP_006532087.1,MGI:MGI:1353451;Name=XP_006532087.1;gbkey=CDS;gene=Aldh3a1;product=aldehyde dehydrogenase%2C dimeric NADP-preferring isoform X1;protein_id=XP_006532087.1;extra_copy_number=0
CM058251.1	Liftoff	CDS	58836414	58836622	.	+	.	ID=cds-XP_006532087.1;Parent=rna-XM_006532024.3;Dbxref=GeneID:11670,GenBank:XP_006532087.1,MGI:MGI:1353451;Name=XP_006532087.1;gbkey=CDS;gene=Aldh3a1;product=aldehyde dehydrogenase%2C dimeric NADP-preferring isoform X1;protein_id=XP_006532087.1;extra_copy_number=0
CM058251.1	Liftoff	CDS	58837354	58837471	.	+	.	ID=cds-XP_006532087.1;Parent=rna-XM_006532024.3;Dbxref=GeneID:11670,GenBank:XP_006532087.1,MGI:MGI:1353451;Name=XP_006532087.1;gbkey=CDS;gene=Aldh3a1;product=aldehyde dehydrogenase%2C dimeric NADP-preferring isoform X1;protein_id=XP_006532087.1;extra_copy_number=0
CM058251.1	Liftoff	CDS	58838143	58838284	.	+	.	ID=cds-XP_006532087.1;Parent=rna-XM_006532024.3;Dbxref=GeneID:11670,GenBank:XP_006532087.1,MGI:MGI:1353451;Name=XP_006532087.1;gbkey=CDS;gene=Aldh3a1;product=aldehyde dehydrogenase%2C dimeric NADP-preferring isoform X1;protein_id=XP_006532087.1;extra_copy_number=0
CM058251.1	Liftoff	CDS	58838945	58839111	.	+	.	ID=cds-XP_006532087.1;Parent=rna-XM_006532024.3;Dbxref=GeneID:11670,GenBank:XP_006532087.1,MGI:MGI:1353451;Name=XP_006532087.1;gbkey=CDS;gene=Aldh3a1;product=aldehyde dehydrogenase%2C dimeric NADP-preferring isoform X1;protein_id=XP_006532087.1;extra_copy_number=0
CM058251.1	Liftoff	CDS	58839527	58839626	.	+	.	ID=cds-XP_006532087.1;Parent=rna-XM_006532024.3;Dbxref=GeneID:11670,GenBank:XP_006532087.1,MGI:MGI:1353451;Name=XP_006532087.1;gbkey=CDS;gene=Aldh3a1;product=aldehyde dehydrogenase%2C dimeric NADP-preferring isoform X1;protein_id=XP_006532087.1;extra_copy_number=0
CM058251.1	Liftoff	CDS	58839855	58839985	.	+	.	ID=cds-XP_006532087.1;Parent=rna-XM_006532024.3;Dbxref=GeneID:11670,GenBank:XP_006532087.1,MGI:MGI:1353451;Name=XP_006532087.1;gbkey=CDS;gene=Aldh3a1;product=aldehyde dehydrogenase%2C dimeric NADP-preferring isoform X1;protein_id=XP_006532087.1;extra_copy_number=0
CM058251.1	Liftoff	CDS	58840075	58840092	.	+	.	ID=cds-XP_006532087.1;Parent=rna-XM_006532024.3;Dbxref=GeneID:11670,GenBank:XP_006532087.1,MGI:MGI:1353451;Name=XP_006532087.1;gbkey=CDS;gene=Aldh3a1;product=aldehyde dehydrogenase%2C dimeric NADP-preferring isoform X1;protein_id=XP_006532087.1;extra_copy_number=0
CM058251.1	Liftoff	mRNA	58830376	58840282	.	+	.	ID=rna-XM_006532027.4;Parent=gene-Aldh3a1;Dbxref=GeneID:11670,GenBank:XM_006532027.4,MGI:MGI:1353451;Name=XM_006532027.4;gbkey=mRNA;gene=Aldh3a1;model_evidence=Supporting evidence includes similarity to: 4 mRNAs%2C 61 ESTs%2C 30 Proteins%2C 4 long SRA reads%2C and 100%25 coverage of the annotated genomic feature by RNAseq alignments%2C including 5 samples with support for all annotated introns;product=aldehyde dehydrogenase family 3%2C subfamily A1%2C transcript variant X4;transcript_id=XM_006532027.4;matches_ref_protein=True;valid_ORF=True;extra_copy_number=0
CM058251.1	Liftoff	exon	58830376	58830474	.	+	.	ID=exon-XM_006532027.4-1;Parent=rna-XM_006532027.4;Dbxref=GeneID:11670,GenBank:XM_006532027.4,MGI:MGI:1353451;gbkey=mRNA;gene=Aldh3a1;product=aldehyde dehydrogenase family 3%2C subfamily A1%2C transcript variant X4;transcript_id=XM_006532027.4;extra_copy_number=0
CM058251.1	Liftoff	exon	58830680	58830777	.	+	.	ID=exon-XM_006532027.4-2;Parent=rna-XM_006532027.4;Dbxref=GeneID:11670,GenBank:XM_006532027.4,MGI:MGI:1353451;gbkey=mRNA;gene=Aldh3a1;product=aldehyde dehydrogenase family 3%2C subfamily A1%2C transcript variant X4;transcript_id=XM_006532027.4;extra_copy_number=0
CM058251.1	Liftoff	exon	58834091	58834257	.	+	.	ID=exon-XM_006532027.4-3;Parent=rna-XM_006532027.4;Dbxref=GeneID:11670,GenBank:XM_006532027.4,MGI:MGI:1353451;gbkey=mRNA;gene=Aldh3a1;product=aldehyde dehydrogenase family 3%2C subfamily A1%2C transcript variant X4;transcript_id=XM_006532027.4;extra_copy_number=0
CM058251.1	Liftoff	exon	58835315	58835546	.	+	.	ID=exon-XM_006532027.4-4;Parent=rna-XM_006532027.4;Dbxref=GeneID:11670,GenBank:XM_006532027.4,MGI:MGI:1353451;gbkey=mRNA;gene=Aldh3a1;product=aldehyde dehydrogenase family 3%2C subfamily A1%2C transcript variant X4;transcript_id=XM_006532027.4;extra_copy_number=0
CM058251.1	Liftoff	exon	58836049	58836134	.	+	.	ID=exon-XM_006532027.4-5;Parent=rna-XM_006532027.4;Dbxref=GeneID:11670,GenBank:XM_006532027.4,MGI:MGI:1353451;gbkey=mRNA;gene=Aldh3a1;product=aldehyde dehydrogenase family 3%2C subfamily A1%2C transcript variant X4;transcript_id=XM_006532027.4;extra_copy_number=0
CM058251.1	Liftoff	exon	58836414	58836622	.	+	.	ID=exon-XM_006532027.4-6;Parent=rna-XM_006532027.4;Dbxref=GeneID:11670,GenBank:XM_006532027.4,MGI:MGI:1353451;gbkey=mRNA;gene=Aldh3a1;product=aldehyde dehydrogenase family 3%2C subfamily A1%2C transcript variant X4;transcript_id=XM_006532027.4;extra_copy_number=0
CM058251.1	Liftoff	exon	58837354	58837471	.	+	.	ID=exon-XM_006532027.4-7;Parent=rna-XM_006532027.4;Dbxref=GeneID:11670,GenBank:XM_006532027.4,MGI:MGI:1353451;gbkey=mRNA;gene=Aldh3a1;product=aldehyde dehydrogenase family 3%2C subfamily A1%2C transcript variant X4;transcript_id=XM_006532027.4;extra_copy_number=0
CM058251.1	Liftoff	exon	58838143	58838284	.	+	.	ID=exon-XM_006532027.4-8;Parent=rna-XM_006532027.4;Dbxref=GeneID:11670,GenBank:XM_006532027.4,MGI:MGI:1353451;gbkey=mRNA;gene=Aldh3a1;product=aldehyde dehydrogenase family 3%2C subfamily A1%2C transcript variant X4;transcript_id=XM_006532027.4;extra_copy_number=0
CM058251.1	Liftoff	exon	58838945	58839111	.	+	.	ID=exon-XM_006532027.4-9;Parent=rna-XM_006532027.4;Dbxref=GeneID:11670,GenBank:XM_006532027.4,MGI:MGI:1353451;gbkey=mRNA;gene=Aldh3a1;product=aldehyde dehydrogenase family 3%2C subfamily A1%2C transcript variant X4;transcript_id=XM_006532027.4;extra_copy_number=0
CM058251.1	Liftoff	exon	58839527	58839626	.	+	.	ID=exon-XM_006532027.4-10;Parent=rna-XM_006532027.4;Dbxref=GeneID:11670,GenBank:XM_006532027.4,MGI:MGI:1353451;gbkey=mRNA;gene=Aldh3a1;product=aldehyde dehydrogenase family 3%2C subfamily A1%2C transcript variant X4;transcript_id=XM_006532027.4;extra_copy_number=0
CM058251.1	Liftoff	exon	58839855	58839985	.	+	.	ID=exon-XM_006532027.4-11;Parent=rna-XM_006532027.4;Dbxref=GeneID:11670,GenBank:XM_006532027.4,MGI:MGI:1353451;gbkey=mRNA;gene=Aldh3a1;product=aldehyde dehydrogenase family 3%2C subfamily A1%2C transcript variant X4;transcript_id=XM_006532027.4;extra_copy_number=0
CM058251.1	Liftoff	exon	58840078	58840282	.	+	.	ID=exon-XM_006532027.4-12;Parent=rna-XM_006532027.4;Dbxref=GeneID:11670,GenBank:XM_006532027.4,MGI:MGI:1353451;gbkey=mRNA;gene=Aldh3a1;product=aldehyde dehydrogenase family 3%2C subfamily A1%2C transcript variant X4;transcript_id=XM_006532027.4;extra_copy_number=0
CM058251.1	Liftoff	CDS	58834096	58834257	.	+	.	ID=cds-XP_006532090.1;Parent=rna-XM_006532027.4;Dbxref=GeneID:11670,GenBank:XP_006532090.1,MGI:MGI:1353451;Name=XP_006532090.1;gbkey=CDS;gene=Aldh3a1;product=aldehyde dehydrogenase%2C dimeric NADP-preferring isoform X2;protein_id=XP_006532090.1;extra_copy_number=0
CM058251.1	Liftoff	CDS	58835315	58835546	.	+	.	ID=cds-XP_006532090.1;Parent=rna-XM_006532027.4;Dbxref=GeneID:11670,GenBank:XP_006532090.1,MGI:MGI:1353451;Name=XP_006532090.1;gbkey=CDS;gene=Aldh3a1;product=aldehyde dehydrogenase%2C dimeric NADP-preferring isoform X2;protein_id=XP_006532090.1;extra_copy_number=0
CM058251.1	Liftoff	CDS	58836049	58836134	.	+	.	ID=cds-XP_006532090.1;Parent=rna-XM_006532027.4;Dbxref=GeneID:11670,GenBank:XP_006532090.1,MGI:MGI:1353451;Name=XP_006532090.1;gbkey=CDS;gene=Aldh3a1;product=aldehyde dehydrogenase%2C dimeric NADP-preferring isoform X2;protein_id=XP_006532090.1;extra_copy_number=0
CM058251.1	Liftoff	CDS	58836414	58836622	.	+	.	ID=cds-XP_006532090.1;Parent=rna-XM_006532027.4;Dbxref=GeneID:11670,GenBank:XP_006532090.1,MGI:MGI:1353451;Name=XP_006532090.1;gbkey=CDS;gene=Aldh3a1;product=aldehyde dehydrogenase%2C dimeric NADP-preferring isoform X2;protein_id=XP_006532090.1;extra_copy_number=0
CM058251.1	Liftoff	CDS	58837354	58837471	.	+	.	ID=cds-XP_006532090.1;Parent=rna-XM_006532027.4;Dbxref=GeneID:11670,GenBank:XP_006532090.1,MGI:MGI:1353451;Name=XP_006532090.1;gbkey=CDS;gene=Aldh3a1;product=aldehyde dehydrogenase%2C dimeric NADP-preferring isoform X2;protein_id=XP_006532090.1;extra_copy_number=0
CM058251.1	Liftoff	CDS	58838143	58838284	.	+	.	ID=cds-XP_006532090.1;Parent=rna-XM_006532027.4;Dbxref=GeneID:11670,GenBank:XP_006532090.1,MGI:MGI:1353451;Name=XP_006532090.1;gbkey=CDS;gene=Aldh3a1;product=aldehyde dehydrogenase%2C dimeric NADP-preferring isoform X2;protein_id=XP_006532090.1;extra_copy_number=0
CM058251.1	Liftoff	CDS	58838945	58839111	.	+	.	ID=cds-XP_006532090.1;Parent=rna-XM_006532027.4;Dbxref=GeneID:11670,GenBank:XP_006532090.1,MGI:MGI:1353451;Name=XP_006532090.1;gbkey=CDS;gene=Aldh3a1;product=aldehyde dehydrogenase%2C dimeric NADP-preferring isoform X2;protein_id=XP_006532090.1;extra_copy_number=0
CM058251.1	Liftoff	CDS	58839527	58839626	.	+	.	ID=cds-XP_006532090.1;Parent=rna-XM_006532027.4;Dbxref=GeneID:11670,GenBank:XP_006532090.1,MGI:MGI:1353451;Name=XP_006532090.1;gbkey=CDS;gene=Aldh3a1;product=aldehyde dehydrogenase%2C dimeric NADP-preferring isoform X2;protein_id=XP_006532090.1;extra_copy_number=0
CM058251.1	Liftoff	CDS	58839855	58839985	.	+	.	ID=cds-XP_006532090.1;Parent=rna-XM_006532027.4;Dbxref=GeneID:11670,GenBank:XP_006532090.1,MGI:MGI:1353451;Name=XP_006532090.1;gbkey=CDS;gene=Aldh3a1;product=aldehyde dehydrogenase%2C dimeric NADP-preferring isoform X2;protein_id=XP_006532090.1;extra_copy_number=0
CM058251.1	Liftoff	CDS	58840078	58840092	.	+	.	ID=cds-XP_006532090.1;Parent=rna-XM_006532027.4;Dbxref=GeneID:11670,GenBank:XP_006532090.1,MGI:MGI:1353451;Name=XP_006532090.1;gbkey=CDS;gene=Aldh3a1;product=aldehyde dehydrogenase%2C dimeric NADP-preferring isoform X2;protein_id=XP_006532090.1;extra_copy_number=0
CM058251.1	Liftoff	mRNA	58830456	58840282	.	+	.	ID=rna-XM_006532023.1;Parent=gene-Aldh3a1;Dbxref=GeneID:11670,GenBank:XM_006532023.1,MGI:MGI:1353451;Name=XM_006532023.1;gbkey=mRNA;gene=Aldh3a1;model_evidence=Supporting evidence includes similarity to: 55 ESTs%2C 32 Proteins%2C 1 long SRA read%2C and 100%25 coverage of the annotated genomic feature by RNAseq alignments%2C including 3 samples with support for all annotated introns;product=aldehyde dehydrogenase family 3%2C subfamily A1%2C transcript variant X1;transcript_id=XM_006532023.1;matches_ref_protein=True;valid_ORF=True;extra_copy_number=0
CM058251.1	Liftoff	exon	58830456	58830474	.	+	.	ID=exon-XM_006532023.1-1;Parent=rna-XM_006532023.1;Dbxref=GeneID:11670,GenBank:XM_006532023.1,MGI:MGI:1353451;gbkey=mRNA;gene=Aldh3a1;product=aldehyde dehydrogenase family 3%2C subfamily A1%2C transcript variant X1;transcript_id=XM_006532023.1;extra_copy_number=0
CM058251.1	Liftoff	exon	58830613	58830645	.	+	.	ID=exon-XM_006532023.1-2;Parent=rna-XM_006532023.1;Dbxref=GeneID:11670,GenBank:XM_006532023.1,MGI:MGI:1353451;gbkey=mRNA;gene=Aldh3a1;product=aldehyde dehydrogenase family 3%2C subfamily A1%2C transcript variant X1;transcript_id=XM_006532023.1;extra_copy_number=0
CM058251.1	Liftoff	exon	58834091	58834257	.	+	.	ID=exon-XM_006532023.1-3;Parent=rna-XM_006532023.1;Dbxref=GeneID:11670,GenBank:XM_006532023.1,MGI:MGI:1353451;gbkey=mRNA;gene=Aldh3a1;product=aldehyde dehydrogenase family 3%2C subfamily A1%2C transcript variant X1;transcript_id=XM_006532023.1;extra_copy_number=0
CM058251.1	Liftoff	exon	58835315	58835546	.	+	.	ID=exon-XM_006532023.1-4;Parent=rna-XM_006532023.1;Dbxref=GeneID:11670,GenBank:XM_006532023.1,MGI:MGI:1353451;gbkey=mRNA;gene=Aldh3a1;product=aldehyde dehydrogenase family 3%2C subfamily A1%2C transcript variant X1;transcript_id=XM_006532023.1;extra_copy_number=0
CM058251.1	Liftoff	exon	58836049	58836134	.	+	.	ID=exon-XM_006532023.1-5;Parent=rna-XM_006532023.1;Dbxref=GeneID:11670,GenBank:XM_006532023.1,MGI:MGI:1353451;gbkey=mRNA;gene=Aldh3a1;product=aldehyde dehydrogenase family 3%2C subfamily A1%2C transcript variant X1;transcript_id=XM_006532023.1;extra_copy_number=0
CM058251.1	Liftoff	exon	58836414	58836622	.	+	.	ID=exon-XM_006532023.1-6;Parent=rna-XM_006532023.1;Dbxref=GeneID:11670,GenBank:XM_006532023.1,MGI:MGI:1353451;gbkey=mRNA;gene=Aldh3a1;product=aldehyde dehydrogenase family 3%2C subfamily A1%2C transcript variant X1;transcript_id=XM_006532023.1;extra_copy_number=0
CM058251.1	Liftoff	exon	58837354	58837471	.	+	.	ID=exon-XM_006532023.1-7;Parent=rna-XM_006532023.1;Dbxref=GeneID:11670,GenBank:XM_006532023.1,MGI:MGI:1353451;gbkey=mRNA;gene=Aldh3a1;product=aldehyde dehydrogenase family 3%2C subfamily A1%2C transcript variant X1;transcript_id=XM_006532023.1;extra_copy_number=0
CM058251.1	Liftoff	exon	58838143	58838284	.	+	.	ID=exon-XM_006532023.1-8;Parent=rna-XM_006532023.1;Dbxref=GeneID:11670,GenBank:XM_006532023.1,MGI:MGI:1353451;gbkey=mRNA;gene=Aldh3a1;product=aldehyde dehydrogenase family 3%2C subfamily A1%2C transcript variant X1;transcript_id=XM_006532023.1;extra_copy_number=0
CM058251.1	Liftoff	exon	58838945	58839111	.	+	.	ID=exon-XM_006532023.1-9;Parent=rna-XM_006532023.1;Dbxref=GeneID:11670,GenBank:XM_006532023.1,MGI:MGI:1353451;gbkey=mRNA;gene=Aldh3a1;product=aldehyde dehydrogenase family 3%2C subfamily A1%2C transcript variant X1;transcript_id=XM_006532023.1;extra_copy_number=0
CM058251.1	Liftoff	exon	58839527	58839626	.	+	.	ID=exon-XM_006532023.1-10;Parent=rna-XM_006532023.1;Dbxref=GeneID:11670,GenBank:XM_006532023.1,MGI:MGI:1353451;gbkey=mRNA;gene=Aldh3a1;product=aldehyde dehydrogenase family 3%2C subfamily A1%2C transcript variant X1;transcript_id=XM_006532023.1;extra_copy_number=0
CM058251.1	Liftoff	exon	58839855	58839985	.	+	.	ID=exon-XM_006532023.1-11;Parent=rna-XM_006532023.1;Dbxref=GeneID:11670,GenBank:XM_006532023.1,MGI:MGI:1353451;gbkey=mRNA;gene=Aldh3a1;product=aldehyde dehydrogenase family 3%2C subfamily A1%2C transcript variant X1;transcript_id=XM_006532023.1;extra_copy_number=0
CM058251.1	Liftoff	exon	58840075	58840282	.	+	.	ID=exon-XM_006532023.1-12;Parent=rna-XM_006532023.1;Dbxref=GeneID:11670,GenBank:XM_006532023.1,MGI:MGI:1353451;gbkey=mRNA;gene=Aldh3a1;product=aldehyde dehydrogenase family 3%2C subfamily A1%2C transcript variant X1;transcript_id=XM_006532023.1;extra_copy_number=0
CM058251.1	Liftoff	CDS	58834096	58834257	.	+	.	ID=cds-XP_006532086.1;Parent=rna-XM_006532023.1;Dbxref=GeneID:11670,GenBank:XP_006532086.1,MGI:MGI:1353451;Name=XP_006532086.1;gbkey=CDS;gene=Aldh3a1;product=aldehyde dehydrogenase%2C dimeric NADP-preferring isoform X1;protein_id=XP_006532086.1;extra_copy_number=0
CM058251.1	Liftoff	CDS	58835315	58835546	.	+	.	ID=cds-XP_006532086.1;Parent=rna-XM_006532023.1;Dbxref=GeneID:11670,GenBank:XP_006532086.1,MGI:MGI:1353451;Name=XP_006532086.1;gbkey=CDS;gene=Aldh3a1;product=aldehyde dehydrogenase%2C dimeric NADP-preferring isoform X1;protein_id=XP_006532086.1;extra_copy_number=0
CM058251.1	Liftoff	CDS	58836049	58836134	.	+	.	ID=cds-XP_006532086.1;Parent=rna-XM_006532023.1;Dbxref=GeneID:11670,GenBank:XP_006532086.1,MGI:MGI:1353451;Name=XP_006532086.1;gbkey=CDS;gene=Aldh3a1;product=aldehyde dehydrogenase%2C dimeric NADP-preferring isoform X1;protein_id=XP_006532086.1;extra_copy_number=0
CM058251.1	Liftoff	CDS	58836414	58836622	.	+	.	ID=cds-XP_006532086.1;Parent=rna-XM_006532023.1;Dbxref=GeneID:11670,GenBank:XP_006532086.1,MGI:MGI:1353451;Name=XP_006532086.1;gbkey=CDS;gene=Aldh3a1;product=aldehyde dehydrogenase%2C dimeric NADP-preferring isoform X1;protein_id=XP_006532086.1;extra_copy_number=0
CM058251.1	Liftoff	CDS	58837354	58837471	.	+	.	ID=cds-XP_006532086.1;Parent=rna-XM_006532023.1;Dbxref=GeneID:11670,GenBank:XP_006532086.1,MGI:MGI:1353451;Name=XP_006532086.1;gbkey=CDS;gene=Aldh3a1;product=aldehyde dehydrogenase%2C dimeric NADP-preferring isoform X1;protein_id=XP_006532086.1;extra_copy_number=0
CM058251.1	Liftoff	CDS	58838143	58838284	.	+	.	ID=cds-XP_006532086.1;Parent=rna-XM_006532023.1;Dbxref=GeneID:11670,GenBank:XP_006532086.1,MGI:MGI:1353451;Name=XP_006532086.1;gbkey=CDS;gene=Aldh3a1;product=aldehyde dehydrogenase%2C dimeric NADP-preferring isoform X1;protein_id=XP_006532086.1;extra_copy_number=0
CM058251.1	Liftoff	CDS	58838945	58839111	.	+	.	ID=cds-XP_006532086.1;Parent=rna-XM_006532023.1;Dbxref=GeneID:11670,GenBank:XP_006532086.1,MGI:MGI:1353451;Name=XP_006532086.1;gbkey=CDS;gene=Aldh3a1;product=aldehyde dehydrogenase%2C dimeric NADP-preferring isoform X1;protein_id=XP_006532086.1;extra_copy_number=0
CM058251.1	Liftoff	CDS	58839527	58839626	.	+	.	ID=cds-XP_006532086.1;Parent=rna-XM_006532023.1;Dbxref=GeneID:11670,GenBank:XP_006532086.1,MGI:MGI:1353451;Name=XP_006532086.1;gbkey=CDS;gene=Aldh3a1;product=aldehyde dehydrogenase%2C dimeric NADP-preferring isoform X1;protein_id=XP_006532086.1;extra_copy_number=0
CM058251.1	Liftoff	CDS	58839855	58839985	.	+	.	ID=cds-XP_006532086.1;Parent=rna-XM_006532023.1;Dbxref=GeneID:11670,GenBank:XP_006532086.1,MGI:MGI:1353451;Name=XP_006532086.1;gbkey=CDS;gene=Aldh3a1;product=aldehyde dehydrogenase%2C dimeric NADP-preferring isoform X1;protein_id=XP_006532086.1;extra_copy_number=0
CM058251.1	Liftoff	CDS	58840075	58840092	.	+	.	ID=cds-XP_006532086.1;Parent=rna-XM_006532023.1;Dbxref=GeneID:11670,GenBank:XP_006532086.1,MGI:MGI:1353451;Name=XP_006532086.1;gbkey=CDS;gene=Aldh3a1;product=aldehyde dehydrogenase%2C dimeric NADP-preferring isoform X1;protein_id=XP_006532086.1;extra_copy_number=0
CM058251.1	Liftoff	mRNA	58830456	58840282	.	+	.	ID=rna-XM_006532026.1;Parent=gene-Aldh3a1;Dbxref=GeneID:11670,GenBank:XM_006532026.1,MGI:MGI:1353451;Name=XM_006532026.1;gbkey=mRNA;gene=Aldh3a1;model_evidence=Supporting evidence includes similarity to: 2 mRNAs%2C 82 ESTs%2C 30 Proteins%2C 7 long SRA reads%2C and 100%25 coverage of the annotated genomic feature by RNAseq alignments%2C including 3 samples with support for all annotated introns;product=aldehyde dehydrogenase family 3%2C subfamily A1%2C transcript variant X3;transcript_id=XM_006532026.1;matches_ref_protein=True;valid_ORF=True;extra_copy_number=0
CM058251.1	Liftoff	exon	58830456	58830474	.	+	.	ID=exon-XM_006532026.1-1;Parent=rna-XM_006532026.1;Dbxref=GeneID:11670,GenBank:XM_006532026.1,MGI:MGI:1353451;gbkey=mRNA;gene=Aldh3a1;product=aldehyde dehydrogenase family 3%2C subfamily A1%2C transcript variant X3;transcript_id=XM_006532026.1;extra_copy_number=0
CM058251.1	Liftoff	exon	58830613	58830645	.	+	.	ID=exon-XM_006532026.1-2;Parent=rna-XM_006532026.1;Dbxref=GeneID:11670,GenBank:XM_006532026.1,MGI:MGI:1353451;gbkey=mRNA;gene=Aldh3a1;product=aldehyde dehydrogenase family 3%2C subfamily A1%2C transcript variant X3;transcript_id=XM_006532026.1;extra_copy_number=0
CM058251.1	Liftoff	exon	58834091	58834257	.	+	.	ID=exon-XM_006532026.1-3;Parent=rna-XM_006532026.1;Dbxref=GeneID:11670,GenBank:XM_006532026.1,MGI:MGI:1353451;gbkey=mRNA;gene=Aldh3a1;product=aldehyde dehydrogenase family 3%2C subfamily A1%2C transcript variant X3;transcript_id=XM_006532026.1;extra_copy_number=0
CM058251.1	Liftoff	exon	58835315	58835546	.	+	.	ID=exon-XM_006532026.1-4;Parent=rna-XM_006532026.1;Dbxref=GeneID:11670,GenBank:XM_006532026.1,MGI:MGI:1353451;gbkey=mRNA;gene=Aldh3a1;product=aldehyde dehydrogenase family 3%2C subfamily A1%2C transcript variant X3;transcript_id=XM_006532026.1;extra_copy_number=0
CM058251.1	Liftoff	exon	58836049	58836134	.	+	.	ID=exon-XM_006532026.1-5;Parent=rna-XM_006532026.1;Dbxref=GeneID:11670,GenBank:XM_006532026.1,MGI:MGI:1353451;gbkey=mRNA;gene=Aldh3a1;product=aldehyde dehydrogenase family 3%2C subfamily A1%2C transcript variant X3;transcript_id=XM_006532026.1;extra_copy_number=0
CM058251.1	Liftoff	exon	58836414	58836622	.	+	.	ID=exon-XM_006532026.1-6;Parent=rna-XM_006532026.1;Dbxref=GeneID:11670,GenBank:XM_006532026.1,MGI:MGI:1353451;gbkey=mRNA;gene=Aldh3a1;product=aldehyde dehydrogenase family 3%2C subfamily A1%2C transcript variant X3;transcript_id=XM_006532026.1;extra_copy_number=0
CM058251.1	Liftoff	exon	58837354	58837471	.	+	.	ID=exon-XM_006532026.1-7;Parent=rna-XM_006532026.1;Dbxref=GeneID:11670,GenBank:XM_006532026.1,MGI:MGI:1353451;gbkey=mRNA;gene=Aldh3a1;product=aldehyde dehydrogenase family 3%2C subfamily A1%2C transcript variant X3;transcript_id=XM_006532026.1;extra_copy_number=0
CM058251.1	Liftoff	exon	58838143	58838284	.	+	.	ID=exon-XM_006532026.1-8;Parent=rna-XM_006532026.1;Dbxref=GeneID:11670,GenBank:XM_006532026.1,MGI:MGI:1353451;gbkey=mRNA;gene=Aldh3a1;product=aldehyde dehydrogenase family 3%2C subfamily A1%2C transcript variant X3;transcript_id=XM_006532026.1;extra_copy_number=0
CM058251.1	Liftoff	exon	58838945	58839111	.	+	.	ID=exon-XM_006532026.1-9;Parent=rna-XM_006532026.1;Dbxref=GeneID:11670,GenBank:XM_006532026.1,MGI:MGI:1353451;gbkey=mRNA;gene=Aldh3a1;product=aldehyde dehydrogenase family 3%2C subfamily A1%2C transcript variant X3;transcript_id=XM_006532026.1;extra_copy_number=0
CM058251.1	Liftoff	exon	58839527	58839626	.	+	.	ID=exon-XM_006532026.1-10;Parent=rna-XM_006532026.1;Dbxref=GeneID:11670,GenBank:XM_006532026.1,MGI:MGI:1353451;gbkey=mRNA;gene=Aldh3a1;product=aldehyde dehydrogenase family 3%2C subfamily A1%2C transcript variant X3;transcript_id=XM_006532026.1;extra_copy_number=0
CM058251.1	Liftoff	exon	58839855	58839985	.	+	.	ID=exon-XM_006532026.1-11;Parent=rna-XM_006532026.1;Dbxref=GeneID:11670,GenBank:XM_006532026.1,MGI:MGI:1353451;gbkey=mRNA;gene=Aldh3a1;product=aldehyde dehydrogenase family 3%2C subfamily A1%2C transcript variant X3;transcript_id=XM_006532026.1;extra_copy_number=0
CM058251.1	Liftoff	exon	58840078	58840282	.	+	.	ID=exon-XM_006532026.1-12;Parent=rna-XM_006532026.1;Dbxref=GeneID:11670,GenBank:XM_006532026.1,MGI:MGI:1353451;gbkey=mRNA;gene=Aldh3a1;product=aldehyde dehydrogenase family 3%2C subfamily A1%2C transcript variant X3;transcript_id=XM_006532026.1;extra_copy_number=0
CM058251.1	Liftoff	CDS	58834096	58834257	.	+	.	ID=cds-XP_006532089.1;Parent=rna-XM_006532026.1;Dbxref=GeneID:11670,GenBank:XP_006532089.1,MGI:MGI:1353451;Name=XP_006532089.1;gbkey=CDS;gene=Aldh3a1;product=aldehyde dehydrogenase%2C dimeric NADP-preferring isoform X2;protein_id=XP_006532089.1;extra_copy_number=0
CM058251.1	Liftoff	CDS	58835315	58835546	.	+	.	ID=cds-XP_006532089.1;Parent=rna-XM_006532026.1;Dbxref=GeneID:11670,GenBank:XP_006532089.1,MGI:MGI:1353451;Name=XP_006532089.1;gbkey=CDS;gene=Aldh3a1;product=aldehyde dehydrogenase%2C dimeric NADP-preferring isoform X2;protein_id=XP_006532089.1;extra_copy_number=0
CM058251.1	Liftoff	CDS	58836049	58836134	.	+	.	ID=cds-XP_006532089.1;Parent=rna-XM_006532026.1;Dbxref=GeneID:11670,GenBank:XP_006532089.1,MGI:MGI:1353451;Name=XP_006532089.1;gbkey=CDS;gene=Aldh3a1;product=aldehyde dehydrogenase%2C dimeric NADP-preferring isoform X2;protein_id=XP_006532089.1;extra_copy_number=0
CM058251.1	Liftoff	CDS	58836414	58836622	.	+	.	ID=cds-XP_006532089.1;Parent=rna-XM_006532026.1;Dbxref=GeneID:11670,GenBank:XP_006532089.1,MGI:MGI:1353451;Name=XP_006532089.1;gbkey=CDS;gene=Aldh3a1;product=aldehyde dehydrogenase%2C dimeric NADP-preferring isoform X2;protein_id=XP_006532089.1;extra_copy_number=0
CM058251.1	Liftoff	CDS	58837354	58837471	.	+	.	ID=cds-XP_006532089.1;Parent=rna-XM_006532026.1;Dbxref=GeneID:11670,GenBank:XP_006532089.1,MGI:MGI:1353451;Name=XP_006532089.1;gbkey=CDS;gene=Aldh3a1;product=aldehyde dehydrogenase%2C dimeric NADP-preferring isoform X2;protein_id=XP_006532089.1;extra_copy_number=0
CM058251.1	Liftoff	CDS	58838143	58838284	.	+	.	ID=cds-XP_006532089.1;Parent=rna-XM_006532026.1;Dbxref=GeneID:11670,GenBank:XP_006532089.1,MGI:MGI:1353451;Name=XP_006532089.1;gbkey=CDS;gene=Aldh3a1;product=aldehyde dehydrogenase%2C dimeric NADP-preferring isoform X2;protein_id=XP_006532089.1;extra_copy_number=0
CM058251.1	Liftoff	CDS	58838945	58839111	.	+	.	ID=cds-XP_006532089.1;Parent=rna-XM_006532026.1;Dbxref=GeneID:11670,GenBank:XP_006532089.1,MGI:MGI:1353451;Name=XP_006532089.1;gbkey=CDS;gene=Aldh3a1;product=aldehyde dehydrogenase%2C dimeric NADP-preferring isoform X2;protein_id=XP_006532089.1;extra_copy_number=0
CM058251.1	Liftoff	CDS	58839527	58839626	.	+	.	ID=cds-XP_006532089.1;Parent=rna-XM_006532026.1;Dbxref=GeneID:11670,GenBank:XP_006532089.1,MGI:MGI:1353451;Name=XP_006532089.1;gbkey=CDS;gene=Aldh3a1;product=aldehyde dehydrogenase%2C dimeric NADP-preferring isoform X2;protein_id=XP_006532089.1;extra_copy_number=0
CM058251.1	Liftoff	CDS	58839855	58839985	.	+	.	ID=cds-XP_006532089.1;Parent=rna-XM_006532026.1;Dbxref=GeneID:11670,GenBank:XP_006532089.1,MGI:MGI:1353451;Name=XP_006532089.1;gbkey=CDS;gene=Aldh3a1;product=aldehyde dehydrogenase%2C dimeric NADP-preferring isoform X2;protein_id=XP_006532089.1;extra_copy_number=0
CM058251.1	Liftoff	CDS	58840078	58840092	.	+	.	ID=cds-XP_006532089.1;Parent=rna-XM_006532026.1;Dbxref=GeneID:11670,GenBank:XP_006532089.1,MGI:MGI:1353451;Name=XP_006532089.1;gbkey=CDS;gene=Aldh3a1;product=aldehyde dehydrogenase%2C dimeric NADP-preferring isoform X2;protein_id=XP_006532089.1;extra_copy_number=0
CM058251.1	Liftoff	mRNA	58830606	58840282	.	+	.	ID=rna-NM_001112725.1;Parent=gene-Aldh3a1;Dbxref=GeneID:11670,GenBank:NM_001112725.1,MGI:MGI:1353451;Name=NM_001112725.1;gbkey=mRNA;gene=Aldh3a1;product=aldehyde dehydrogenase family 3%2C subfamily A1%2C transcript variant 2;tag=RefSeq Select;transcript_id=NM_001112725.1;matches_ref_protein=True;valid_ORF=True;extra_copy_number=0
CM058251.1	Liftoff	exon	58830606	58830645	.	+	.	ID=exon-NM_001112725.1-1;Parent=rna-NM_001112725.1;Dbxref=GeneID:11670,GenBank:NM_001112725.1,MGI:MGI:1353451;gbkey=mRNA;gene=Aldh3a1;product=aldehyde dehydrogenase family 3%2C subfamily A1%2C transcript variant 2;tag=RefSeq Select;transcript_id=NM_001112725.1;extra_copy_number=0
CM058251.1	Liftoff	exon	58834091	58834257	.	+	.	ID=exon-NM_001112725.1-2;Parent=rna-NM_001112725.1;Dbxref=GeneID:11670,GenBank:NM_001112725.1,MGI:MGI:1353451;gbkey=mRNA;gene=Aldh3a1;product=aldehyde dehydrogenase family 3%2C subfamily A1%2C transcript variant 2;tag=RefSeq Select;transcript_id=NM_001112725.1;extra_copy_number=0
CM058251.1	Liftoff	exon	58835315	58835546	.	+	.	ID=exon-NM_001112725.1-3;Parent=rna-NM_001112725.1;Dbxref=GeneID:11670,GenBank:NM_001112725.1,MGI:MGI:1353451;gbkey=mRNA;gene=Aldh3a1;product=aldehyde dehydrogenase family 3%2C subfamily A1%2C transcript variant 2;tag=RefSeq Select;transcript_id=NM_001112725.1;extra_copy_number=0
CM058251.1	Liftoff	exon	58836049	58836134	.	+	.	ID=exon-NM_001112725.1-4;Parent=rna-NM_001112725.1;Dbxref=GeneID:11670,GenBank:NM_001112725.1,MGI:MGI:1353451;gbkey=mRNA;gene=Aldh3a1;product=aldehyde dehydrogenase family 3%2C subfamily A1%2C transcript variant 2;tag=RefSeq Select;transcript_id=NM_001112725.1;extra_copy_number=0
CM058251.1	Liftoff	exon	58836414	58836622	.	+	.	ID=exon-NM_001112725.1-5;Parent=rna-NM_001112725.1;Dbxref=GeneID:11670,GenBank:NM_001112725.1,MGI:MGI:1353451;gbkey=mRNA;gene=Aldh3a1;product=aldehyde dehydrogenase family 3%2C subfamily A1%2C transcript variant 2;tag=RefSeq Select;transcript_id=NM_001112725.1;extra_copy_number=0
CM058251.1	Liftoff	exon	58837354	58837471	.	+	.	ID=exon-NM_001112725.1-6;Parent=rna-NM_001112725.1;Dbxref=GeneID:11670,GenBank:NM_001112725.1,MGI:MGI:1353451;gbkey=mRNA;gene=Aldh3a1;product=aldehyde dehydrogenase family 3%2C subfamily A1%2C transcript variant 2;tag=RefSeq Select;transcript_id=NM_001112725.1;extra_copy_number=0
CM058251.1	Liftoff	exon	58838143	58838284	.	+	.	ID=exon-NM_001112725.1-7;Parent=rna-NM_001112725.1;Dbxref=GeneID:11670,GenBank:NM_001112725.1,MGI:MGI:1353451;gbkey=mRNA;gene=Aldh3a1;product=aldehyde dehydrogenase family 3%2C subfamily A1%2C transcript variant 2;tag=RefSeq Select;transcript_id=NM_001112725.1;extra_copy_number=0
CM058251.1	Liftoff	exon	58838945	58839111	.	+	.	ID=exon-NM_001112725.1-8;Parent=rna-NM_001112725.1;Dbxref=GeneID:11670,GenBank:NM_001112725.1,MGI:MGI:1353451;gbkey=mRNA;gene=Aldh3a1;product=aldehyde dehydrogenase family 3%2C subfamily A1%2C transcript variant 2;tag=RefSeq Select;transcript_id=NM_001112725.1;extra_copy_number=0
CM058251.1	Liftoff	exon	58839527	58839626	.	+	.	ID=exon-NM_001112725.1-9;Parent=rna-NM_001112725.1;Dbxref=GeneID:11670,GenBank:NM_001112725.1,MGI:MGI:1353451;gbkey=mRNA;gene=Aldh3a1;product=aldehyde dehydrogenase family 3%2C subfamily A1%2C transcript variant 2;tag=RefSeq Select;transcript_id=NM_001112725.1;extra_copy_number=0
CM058251.1	Liftoff	exon	58839855	58839985	.	+	.	ID=exon-NM_001112725.1-10;Parent=rna-NM_001112725.1;Dbxref=GeneID:11670,GenBank:NM_001112725.1,MGI:MGI:1353451;gbkey=mRNA;gene=Aldh3a1;product=aldehyde dehydrogenase family 3%2C subfamily A1%2C transcript variant 2;tag=RefSeq Select;transcript_id=NM_001112725.1;extra_copy_number=0
CM058251.1	Liftoff	exon	58840078	58840282	.	+	.	ID=exon-NM_001112725.1-11;Parent=rna-NM_001112725.1;Dbxref=GeneID:11670,GenBank:NM_001112725.1,MGI:MGI:1353451;gbkey=mRNA;gene=Aldh3a1;product=aldehyde dehydrogenase family 3%2C subfamily A1%2C transcript variant 2;tag=RefSeq Select;transcript_id=NM_001112725.1;extra_copy_number=0
CM058251.1	Liftoff	CDS	58834096	58834257	.	+	.	ID=cds-NP_001106196.1;Parent=rna-NM_001112725.1;Dbxref=CCDS:CCDS24808.1,GeneID:11670,GenBank:NP_001106196.1,MGI:MGI:1353451;Name=NP_001106196.1;Note=isoform 1 is encoded by transcript variant 2;gbkey=CDS;gene=Aldh3a1;product=aldehyde dehydrogenase%2C dimeric NADP-preferring isoform 1;protein_id=NP_001106196.1;tag=RefSeq Select;extra_copy_number=0
CM058251.1	Liftoff	CDS	58835315	58835546	.	+	.	ID=cds-NP_001106196.1;Parent=rna-NM_001112725.1;Dbxref=CCDS:CCDS24808.1,GeneID:11670,GenBank:NP_001106196.1,MGI:MGI:1353451;Name=NP_001106196.1;Note=isoform 1 is encoded by transcript variant 2;gbkey=CDS;gene=Aldh3a1;product=aldehyde dehydrogenase%2C dimeric NADP-preferring isoform 1;protein_id=NP_001106196.1;tag=RefSeq Select;extra_copy_number=0
CM058251.1	Liftoff	CDS	58836049	58836134	.	+	.	ID=cds-NP_001106196.1;Parent=rna-NM_001112725.1;Dbxref=CCDS:CCDS24808.1,GeneID:11670,GenBank:NP_001106196.1,MGI:MGI:1353451;Name=NP_001106196.1;Note=isoform 1 is encoded by transcript variant 2;gbkey=CDS;gene=Aldh3a1;product=aldehyde dehydrogenase%2C dimeric NADP-preferring isoform 1;protein_id=NP_001106196.1;tag=RefSeq Select;extra_copy_number=0
CM058251.1	Liftoff	CDS	58836414	58836622	.	+	.	ID=cds-NP_001106196.1;Parent=rna-NM_001112725.1;Dbxref=CCDS:CCDS24808.1,GeneID:11670,GenBank:NP_001106196.1,MGI:MGI:1353451;Name=NP_001106196.1;Note=isoform 1 is encoded by transcript variant 2;gbkey=CDS;gene=Aldh3a1;product=aldehyde dehydrogenase%2C dimeric NADP-preferring isoform 1;protein_id=NP_001106196.1;tag=RefSeq Select;extra_copy_number=0
CM058251.1	Liftoff	CDS	58837354	58837471	.	+	.	ID=cds-NP_001106196.1;Parent=rna-NM_001112725.1;Dbxref=CCDS:CCDS24808.1,GeneID:11670,GenBank:NP_001106196.1,MGI:MGI:1353451;Name=NP_001106196.1;Note=isoform 1 is encoded by transcript variant 2;gbkey=CDS;gene=Aldh3a1;product=aldehyde dehydrogenase%2C dimeric NADP-preferring isoform 1;protein_id=NP_001106196.1;tag=RefSeq Select;extra_copy_number=0
CM058251.1	Liftoff	CDS	58838143	58838284	.	+	.	ID=cds-NP_001106196.1;Parent=rna-NM_001112725.1;Dbxref=CCDS:CCDS24808.1,GeneID:11670,GenBank:NP_001106196.1,MGI:MGI:1353451;Name=NP_001106196.1;Note=isoform 1 is encoded by transcript variant 2;gbkey=CDS;gene=Aldh3a1;product=aldehyde dehydrogenase%2C dimeric NADP-preferring isoform 1;protein_id=NP_001106196.1;tag=RefSeq Select;extra_copy_number=0
CM058251.1	Liftoff	CDS	58838945	58839111	.	+	.	ID=cds-NP_001106196.1;Parent=rna-NM_001112725.1;Dbxref=CCDS:CCDS24808.1,GeneID:11670,GenBank:NP_001106196.1,MGI:MGI:1353451;Name=NP_001106196.1;Note=isoform 1 is encoded by transcript variant 2;gbkey=CDS;gene=Aldh3a1;product=aldehyde dehydrogenase%2C dimeric NADP-preferring isoform 1;protein_id=NP_001106196.1;tag=RefSeq Select;extra_copy_number=0
CM058251.1	Liftoff	CDS	58839527	58839626	.	+	.	ID=cds-NP_001106196.1;Parent=rna-NM_001112725.1;Dbxref=CCDS:CCDS24808.1,GeneID:11670,GenBank:NP_001106196.1,MGI:MGI:1353451;Name=NP_001106196.1;Note=isoform 1 is encoded by transcript variant 2;gbkey=CDS;gene=Aldh3a1;product=aldehyde dehydrogenase%2C dimeric NADP-preferring isoform 1;protein_id=NP_001106196.1;tag=RefSeq Select;extra_copy_number=0
CM058251.1	Liftoff	CDS	58839855	58839985	.	+	.	ID=cds-NP_001106196.1;Parent=rna-NM_001112725.1;Dbxref=CCDS:CCDS24808.1,GeneID:11670,GenBank:NP_001106196.1,MGI:MGI:1353451;Name=NP_001106196.1;Note=isoform 1 is encoded by transcript variant 2;gbkey=CDS;gene=Aldh3a1;product=aldehyde dehydrogenase%2C dimeric NADP-preferring isoform 1;protein_id=NP_001106196.1;tag=RefSeq Select;extra_copy_number=0
CM058251.1	Liftoff	CDS	58840078	58840092	.	+	.	ID=cds-NP_001106196.1;Parent=rna-NM_001112725.1;Dbxref=CCDS:CCDS24808.1,GeneID:11670,GenBank:NP_001106196.1,MGI:MGI:1353451;Name=NP_001106196.1;Note=isoform 1 is encoded by transcript variant 2;gbkey=CDS;gene=Aldh3a1;product=aldehyde dehydrogenase%2C dimeric NADP-preferring isoform 1;protein_id=NP_001106196.1;tag=RefSeq Select;extra_copy_number=0
CM058251.1	Liftoff	mRNA	58830606	58840282	.	+	.	ID=rna-NM_001331112.1;Parent=gene-Aldh3a1;Dbxref=GeneID:11670,GenBank:NM_001331112.1,MGI:MGI:1353451;Name=NM_001331112.1;gbkey=mRNA;gene=Aldh3a1;product=aldehyde dehydrogenase family 3%2C subfamily A1%2C transcript variant 3;transcript_id=NM_001331112.1;matches_ref_protein=True;valid_ORF=True;extra_copy_number=0
CM058251.1	Liftoff	exon	58830606	58830777	.	+	.	ID=exon-NM_001331112.1-1;Parent=rna-NM_001331112.1;Dbxref=GeneID:11670,GenBank:NM_001331112.1,MGI:MGI:1353451;gbkey=mRNA;gene=Aldh3a1;product=aldehyde dehydrogenase family 3%2C subfamily A1%2C transcript variant 3;transcript_id=NM_001331112.1;extra_copy_number=0
CM058251.1	Liftoff	exon	58834091	58834257	.	+	.	ID=exon-NM_001331112.1-2;Parent=rna-NM_001331112.1;Dbxref=GeneID:11670,GenBank:NM_001331112.1,MGI:MGI:1353451;gbkey=mRNA;gene=Aldh3a1;product=aldehyde dehydrogenase family 3%2C subfamily A1%2C transcript variant 3;transcript_id=NM_001331112.1;extra_copy_number=0
CM058251.1	Liftoff	exon	58835315	58835546	.	+	.	ID=exon-NM_001331112.1-3;Parent=rna-NM_001331112.1;Dbxref=GeneID:11670,GenBank:NM_001331112.1,MGI:MGI:1353451;gbkey=mRNA;gene=Aldh3a1;product=aldehyde dehydrogenase family 3%2C subfamily A1%2C transcript variant 3;transcript_id=NM_001331112.1;extra_copy_number=0
CM058251.1	Liftoff	exon	58836049	58836134	.	+	.	ID=exon-NM_001331112.1-4;Parent=rna-NM_001331112.1;Dbxref=GeneID:11670,GenBank:NM_001331112.1,MGI:MGI:1353451;gbkey=mRNA;gene=Aldh3a1;product=aldehyde dehydrogenase family 3%2C subfamily A1%2C transcript variant 3;transcript_id=NM_001331112.1;extra_copy_number=0
CM058251.1	Liftoff	exon	58836414	58836622	.	+	.	ID=exon-NM_001331112.1-5;Parent=rna-NM_001331112.1;Dbxref=GeneID:11670,GenBank:NM_001331112.1,MGI:MGI:1353451;gbkey=mRNA;gene=Aldh3a1;product=aldehyde dehydrogenase family 3%2C subfamily A1%2C transcript variant 3;transcript_id=NM_001331112.1;extra_copy_number=0
CM058251.1	Liftoff	exon	58837354	58837471	.	+	.	ID=exon-NM_001331112.1-6;Parent=rna-NM_001331112.1;Dbxref=GeneID:11670,GenBank:NM_001331112.1,MGI:MGI:1353451;gbkey=mRNA;gene=Aldh3a1;product=aldehyde dehydrogenase family 3%2C subfamily A1%2C transcript variant 3;transcript_id=NM_001331112.1;extra_copy_number=0
CM058251.1	Liftoff	exon	58838143	58838284	.	+	.	ID=exon-NM_001331112.1-7;Parent=rna-NM_001331112.1;Dbxref=GeneID:11670,GenBank:NM_001331112.1,MGI:MGI:1353451;gbkey=mRNA;gene=Aldh3a1;product=aldehyde dehydrogenase family 3%2C subfamily A1%2C transcript variant 3;transcript_id=NM_001331112.1;extra_copy_number=0
CM058251.1	Liftoff	exon	58838945	58839111	.	+	.	ID=exon-NM_001331112.1-8;Parent=rna-NM_001331112.1;Dbxref=GeneID:11670,GenBank:NM_001331112.1,MGI:MGI:1353451;gbkey=mRNA;gene=Aldh3a1;product=aldehyde dehydrogenase family 3%2C subfamily A1%2C transcript variant 3;transcript_id=NM_001331112.1;extra_copy_number=0
CM058251.1	Liftoff	exon	58839527	58839626	.	+	.	ID=exon-NM_001331112.1-9;Parent=rna-NM_001331112.1;Dbxref=GeneID:11670,GenBank:NM_001331112.1,MGI:MGI:1353451;gbkey=mRNA;gene=Aldh3a1;product=aldehyde dehydrogenase family 3%2C subfamily A1%2C transcript variant 3;transcript_id=NM_001331112.1;extra_copy_number=0
CM058251.1	Liftoff	exon	58839855	58839985	.	+	.	ID=exon-NM_001331112.1-10;Parent=rna-NM_001331112.1;Dbxref=GeneID:11670,GenBank:NM_001331112.1,MGI:MGI:1353451;gbkey=mRNA;gene=Aldh3a1;product=aldehyde dehydrogenase family 3%2C subfamily A1%2C transcript variant 3;transcript_id=NM_001331112.1;extra_copy_number=0
CM058251.1	Liftoff	exon	58840075	58840282	.	+	.	ID=exon-NM_001331112.1-11;Parent=rna-NM_001331112.1;Dbxref=GeneID:11670,GenBank:NM_001331112.1,MGI:MGI:1353451;gbkey=mRNA;gene=Aldh3a1;product=aldehyde dehydrogenase family 3%2C subfamily A1%2C transcript variant 3;transcript_id=NM_001331112.1;extra_copy_number=0
CM058251.1	Liftoff	CDS	58834096	58834257	.	+	.	ID=cds-NP_001318041.1;Parent=rna-NM_001331112.1;Dbxref=GeneID:11670,GenBank:NP_001318041.1,MGI:MGI:1353451;Name=NP_001318041.1;Note=isoform 2 is encoded by transcript variant 3;gbkey=CDS;gene=Aldh3a1;product=aldehyde dehydrogenase%2C dimeric NADP-preferring isoform 2;protein_id=NP_001318041.1;extra_copy_number=0
CM058251.1	Liftoff	CDS	58835315	58835546	.	+	.	ID=cds-NP_001318041.1;Parent=rna-NM_001331112.1;Dbxref=GeneID:11670,GenBank:NP_001318041.1,MGI:MGI:1353451;Name=NP_001318041.1;Note=isoform 2 is encoded by transcript variant 3;gbkey=CDS;gene=Aldh3a1;product=aldehyde dehydrogenase%2C dimeric NADP-preferring isoform 2;protein_id=NP_001318041.1;extra_copy_number=0
CM058251.1	Liftoff	CDS	58836049	58836134	.	+	.	ID=cds-NP_001318041.1;Parent=rna-NM_001331112.1;Dbxref=GeneID:11670,GenBank:NP_001318041.1,MGI:MGI:1353451;Name=NP_001318041.1;Note=isoform 2 is encoded by transcript variant 3;gbkey=CDS;gene=Aldh3a1;product=aldehyde dehydrogenase%2C dimeric NADP-preferring isoform 2;protein_id=NP_001318041.1;extra_copy_number=0
CM058251.1	Liftoff	CDS	58836414	58836622	.	+	.	ID=cds-NP_001318041.1;Parent=rna-NM_001331112.1;Dbxref=GeneID:11670,GenBank:NP_001318041.1,MGI:MGI:1353451;Name=NP_001318041.1;Note=isoform 2 is encoded by transcript variant 3;gbkey=CDS;gene=Aldh3a1;product=aldehyde dehydrogenase%2C dimeric NADP-preferring isoform 2;protein_id=NP_001318041.1;extra_copy_number=0
CM058251.1	Liftoff	CDS	58837354	58837471	.	+	.	ID=cds-NP_001318041.1;Parent=rna-NM_001331112.1;Dbxref=GeneID:11670,GenBank:NP_001318041.1,MGI:MGI:1353451;Name=NP_001318041.1;Note=isoform 2 is encoded by transcript variant 3;gbkey=CDS;gene=Aldh3a1;product=aldehyde dehydrogenase%2C dimeric NADP-preferring isoform 2;protein_id=NP_001318041.1;extra_copy_number=0
CM058251.1	Liftoff	CDS	58838143	58838284	.	+	.	ID=cds-NP_001318041.1;Parent=rna-NM_001331112.1;Dbxref=GeneID:11670,GenBank:NP_001318041.1,MGI:MGI:1353451;Name=NP_001318041.1;Note=isoform 2 is encoded by transcript variant 3;gbkey=CDS;gene=Aldh3a1;product=aldehyde dehydrogenase%2C dimeric NADP-preferring isoform 2;protein_id=NP_001318041.1;extra_copy_number=0
CM058251.1	Liftoff	CDS	58838945	58839111	.	+	.	ID=cds-NP_001318041.1;Parent=rna-NM_001331112.1;Dbxref=GeneID:11670,GenBank:NP_001318041.1,MGI:MGI:1353451;Name=NP_001318041.1;Note=isoform 2 is encoded by transcript variant 3;gbkey=CDS;gene=Aldh3a1;product=aldehyde dehydrogenase%2C dimeric NADP-preferring isoform 2;protein_id=NP_001318041.1;extra_copy_number=0
CM058251.1	Liftoff	CDS	58839527	58839626	.	+	.	ID=cds-NP_001318041.1;Parent=rna-NM_001331112.1;Dbxref=GeneID:11670,GenBank:NP_001318041.1,MGI:MGI:1353451;Name=NP_001318041.1;Note=isoform 2 is encoded by transcript variant 3;gbkey=CDS;gene=Aldh3a1;product=aldehyde dehydrogenase%2C dimeric NADP-preferring isoform 2;protein_id=NP_001318041.1;extra_copy_number=0
CM058251.1	Liftoff	CDS	58839855	58839985	.	+	.	ID=cds-NP_001318041.1;Parent=rna-NM_001331112.1;Dbxref=GeneID:11670,GenBank:NP_001318041.1,MGI:MGI:1353451;Name=NP_001318041.1;Note=isoform 2 is encoded by transcript variant 3;gbkey=CDS;gene=Aldh3a1;product=aldehyde dehydrogenase%2C dimeric NADP-preferring isoform 2;protein_id=NP_001318041.1;extra_copy_number=0
CM058251.1	Liftoff	CDS	58840075	58840092	.	+	.	ID=cds-NP_001318041.1;Parent=rna-NM_001331112.1;Dbxref=GeneID:11670,GenBank:NP_001318041.1,MGI:MGI:1353451;Name=NP_001318041.1;Note=isoform 2 is encoded by transcript variant 3;gbkey=CDS;gene=Aldh3a1;product=aldehyde dehydrogenase%2C dimeric NADP-preferring isoform 2;protein_id=NP_001318041.1;extra_copy_number=0
CM058251.1	Liftoff	mRNA	58830606	58840282	.	+	.	ID=rna-NM_007436.2;Parent=gene-Aldh3a1;Dbxref=GeneID:11670,GenBank:NM_007436.2,MGI:MGI:1353451;Name=NM_007436.2;gbkey=mRNA;gene=Aldh3a1;product=aldehyde dehydrogenase family 3%2C subfamily A1%2C transcript variant 1;transcript_id=NM_007436.2;matches_ref_protein=True;valid_ORF=True;extra_copy_number=0
CM058251.1	Liftoff	exon	58830606	58830777	.	+	.	ID=exon-NM_007436.2-1;Parent=rna-NM_007436.2;Dbxref=GeneID:11670,GenBank:NM_007436.2,MGI:MGI:1353451;gbkey=mRNA;gene=Aldh3a1;product=aldehyde dehydrogenase family 3%2C subfamily A1%2C transcript variant 1;transcript_id=NM_007436.2;extra_copy_number=0
CM058251.1	Liftoff	exon	58834091	58834257	.	+	.	ID=exon-NM_007436.2-2;Parent=rna-NM_007436.2;Dbxref=GeneID:11670,GenBank:NM_007436.2,MGI:MGI:1353451;gbkey=mRNA;gene=Aldh3a1;product=aldehyde dehydrogenase family 3%2C subfamily A1%2C transcript variant 1;transcript_id=NM_007436.2;extra_copy_number=0
CM058251.1	Liftoff	exon	58835315	58835546	.	+	.	ID=exon-NM_007436.2-3;Parent=rna-NM_007436.2;Dbxref=GeneID:11670,GenBank:NM_007436.2,MGI:MGI:1353451;gbkey=mRNA;gene=Aldh3a1;product=aldehyde dehydrogenase family 3%2C subfamily A1%2C transcript variant 1;transcript_id=NM_007436.2;extra_copy_number=0
CM058251.1	Liftoff	exon	58836049	58836134	.	+	.	ID=exon-NM_007436.2-4;Parent=rna-NM_007436.2;Dbxref=GeneID:11670,GenBank:NM_007436.2,MGI:MGI:1353451;gbkey=mRNA;gene=Aldh3a1;product=aldehyde dehydrogenase family 3%2C subfamily A1%2C transcript variant 1;transcript_id=NM_007436.2;extra_copy_number=0
CM058251.1	Liftoff	exon	58836414	58836622	.	+	.	ID=exon-NM_007436.2-5;Parent=rna-NM_007436.2;Dbxref=GeneID:11670,GenBank:NM_007436.2,MGI:MGI:1353451;gbkey=mRNA;gene=Aldh3a1;product=aldehyde dehydrogenase family 3%2C subfamily A1%2C transcript variant 1;transcript_id=NM_007436.2;extra_copy_number=0
CM058251.1	Liftoff	exon	58837354	58837471	.	+	.	ID=exon-NM_007436.2-6;Parent=rna-NM_007436.2;Dbxref=GeneID:11670,GenBank:NM_007436.2,MGI:MGI:1353451;gbkey=mRNA;gene=Aldh3a1;product=aldehyde dehydrogenase family 3%2C subfamily A1%2C transcript variant 1;transcript_id=NM_007436.2;extra_copy_number=0
CM058251.1	Liftoff	exon	58838143	58838284	.	+	.	ID=exon-NM_007436.2-7;Parent=rna-NM_007436.2;Dbxref=GeneID:11670,GenBank:NM_007436.2,MGI:MGI:1353451;gbkey=mRNA;gene=Aldh3a1;product=aldehyde dehydrogenase family 3%2C subfamily A1%2C transcript variant 1;transcript_id=NM_007436.2;extra_copy_number=0
CM058251.1	Liftoff	exon	58838945	58839111	.	+	.	ID=exon-NM_007436.2-8;Parent=rna-NM_007436.2;Dbxref=GeneID:11670,GenBank:NM_007436.2,MGI:MGI:1353451;gbkey=mRNA;gene=Aldh3a1;product=aldehyde dehydrogenase family 3%2C subfamily A1%2C transcript variant 1;transcript_id=NM_007436.2;extra_copy_number=0
CM058251.1	Liftoff	exon	58839527	58839626	.	+	.	ID=exon-NM_007436.2-9;Parent=rna-NM_007436.2;Dbxref=GeneID:11670,GenBank:NM_007436.2,MGI:MGI:1353451;gbkey=mRNA;gene=Aldh3a1;product=aldehyde dehydrogenase family 3%2C subfamily A1%2C transcript variant 1;transcript_id=NM_007436.2;extra_copy_number=0
CM058251.1	Liftoff	exon	58839855	58839985	.	+	.	ID=exon-NM_007436.2-10;Parent=rna-NM_007436.2;Dbxref=GeneID:11670,GenBank:NM_007436.2,MGI:MGI:1353451;gbkey=mRNA;gene=Aldh3a1;product=aldehyde dehydrogenase family 3%2C subfamily A1%2C transcript variant 1;transcript_id=NM_007436.2;extra_copy_number=0
CM058251.1	Liftoff	exon	58840078	58840282	.	+	.	ID=exon-NM_007436.2-11;Parent=rna-NM_007436.2;Dbxref=GeneID:11670,GenBank:NM_007436.2,MGI:MGI:1353451;gbkey=mRNA;gene=Aldh3a1;product=aldehyde dehydrogenase family 3%2C subfamily A1%2C transcript variant 1;transcript_id=NM_007436.2;extra_copy_number=0
CM058251.1	Liftoff	CDS	58834096	58834257	.	+	.	ID=cds-NP_031462.2;Parent=rna-NM_007436.2;Dbxref=CCDS:CCDS24808.1,GeneID:11670,GenBank:NP_031462.2,MGI:MGI:1353451;Name=NP_031462.2;Note=isoform 1 is encoded by transcript variant 1;gbkey=CDS;gene=Aldh3a1;product=aldehyde dehydrogenase%2C dimeric NADP-preferring isoform 1;protein_id=NP_031462.2;extra_copy_number=0
CM058251.1	Liftoff	CDS	58835315	58835546	.	+	.	ID=cds-NP_031462.2;Parent=rna-NM_007436.2;Dbxref=CCDS:CCDS24808.1,GeneID:11670,GenBank:NP_031462.2,MGI:MGI:1353451;Name=NP_031462.2;Note=isoform 1 is encoded by transcript variant 1;gbkey=CDS;gene=Aldh3a1;product=aldehyde dehydrogenase%2C dimeric NADP-preferring isoform 1;protein_id=NP_031462.2;extra_copy_number=0
CM058251.1	Liftoff	CDS	58836049	58836134	.	+	.	ID=cds-NP_031462.2;Parent=rna-NM_007436.2;Dbxref=CCDS:CCDS24808.1,GeneID:11670,GenBank:NP_031462.2,MGI:MGI:1353451;Name=NP_031462.2;Note=isoform 1 is encoded by transcript variant 1;gbkey=CDS;gene=Aldh3a1;product=aldehyde dehydrogenase%2C dimeric NADP-preferring isoform 1;protein_id=NP_031462.2;extra_copy_number=0
CM058251.1	Liftoff	CDS	58836414	58836622	.	+	.	ID=cds-NP_031462.2;Parent=rna-NM_007436.2;Dbxref=CCDS:CCDS24808.1,GeneID:11670,GenBank:NP_031462.2,MGI:MGI:1353451;Name=NP_031462.2;Note=isoform 1 is encoded by transcript variant 1;gbkey=CDS;gene=Aldh3a1;product=aldehyde dehydrogenase%2C dimeric NADP-preferring isoform 1;protein_id=NP_031462.2;extra_copy_number=0
CM058251.1	Liftoff	CDS	58837354	58837471	.	+	.	ID=cds-NP_031462.2;Parent=rna-NM_007436.2;Dbxref=CCDS:CCDS24808.1,GeneID:11670,GenBank:NP_031462.2,MGI:MGI:1353451;Name=NP_031462.2;Note=isoform 1 is encoded by transcript variant 1;gbkey=CDS;gene=Aldh3a1;product=aldehyde dehydrogenase%2C dimeric NADP-preferring isoform 1;protein_id=NP_031462.2;extra_copy_number=0
CM058251.1	Liftoff	CDS	58838143	58838284	.	+	.	ID=cds-NP_031462.2;Parent=rna-NM_007436.2;Dbxref=CCDS:CCDS24808.1,GeneID:11670,GenBank:NP_031462.2,MGI:MGI:1353451;Name=NP_031462.2;Note=isoform 1 is encoded by transcript variant 1;gbkey=CDS;gene=Aldh3a1;product=aldehyde dehydrogenase%2C dimeric NADP-preferring isoform 1;protein_id=NP_031462.2;extra_copy_number=0
CM058251.1	Liftoff	CDS	58838945	58839111	.	+	.	ID=cds-NP_031462.2;Parent=rna-NM_007436.2;Dbxref=CCDS:CCDS24808.1,GeneID:11670,GenBank:NP_031462.2,MGI:MGI:1353451;Name=NP_031462.2;Note=isoform 1 is encoded by transcript variant 1;gbkey=CDS;gene=Aldh3a1;product=aldehyde dehydrogenase%2C dimeric NADP-preferring isoform 1;protein_id=NP_031462.2;extra_copy_number=0
CM058251.1	Liftoff	CDS	58839527	58839626	.	+	.	ID=cds-NP_031462.2;Parent=rna-NM_007436.2;Dbxref=CCDS:CCDS24808.1,GeneID:11670,GenBank:NP_031462.2,MGI:MGI:1353451;Name=NP_031462.2;Note=isoform 1 is encoded by transcript variant 1;gbkey=CDS;gene=Aldh3a1;product=aldehyde dehydrogenase%2C dimeric NADP-preferring isoform 1;protein_id=NP_031462.2;extra_copy_number=0
CM058251.1	Liftoff	CDS	58839855	58839985	.	+	.	ID=cds-NP_031462.2;Parent=rna-NM_007436.2;Dbxref=CCDS:CCDS24808.1,GeneID:11670,GenBank:NP_031462.2,MGI:MGI:1353451;Name=NP_031462.2;Note=isoform 1 is encoded by transcript variant 1;gbkey=CDS;gene=Aldh3a1;product=aldehyde dehydrogenase%2C dimeric NADP-preferring isoform 1;protein_id=NP_031462.2;extra_copy_number=0
CM058251.1	Liftoff	CDS	58840078	58840092	.	+	.	ID=cds-NP_031462.2;Parent=rna-NM_007436.2;Dbxref=CCDS:CCDS24808.1,GeneID:11670,GenBank:NP_031462.2,MGI:MGI:1353451;Name=NP_031462.2;Note=isoform 1 is encoded by transcript variant 1;gbkey=CDS;gene=Aldh3a1;product=aldehyde dehydrogenase%2C dimeric NADP-preferring isoform 1;protein_id=NP_031462.2;extra_copy_number=0
CM058251.1	Liftoff	gene	58845278	58889307	.	-	.	ID=gene-Aldh3a2;Dbxref=GeneID:11671,MGI:MGI:1353452;Name=Aldh3a2;description=aldehyde dehydrogenase family 3%2C subfamily A2;gbkey=Gene;gene=Aldh3a2;gene_biotype=protein_coding;gene_synonym=Ahd-3,Ahd-3r,Ahd3,Ahd3-r,Aldh4,Aldh4-r,FALDH;coverage=1.0;sequence_ID=1.0;valid_ORFs=6;extra_copy_number=0;copy_num_ID=gene-Aldh3a2_0
CM058251.1	Liftoff	mRNA	58846350	58889072	.	-	.	ID=rna-XM_006532031.5;Parent=gene-Aldh3a2;Dbxref=GeneID:11671,GenBank:XM_006532031.5,MGI:MGI:1353452;Name=XM_006532031.5;gbkey=mRNA;gene=Aldh3a2;model_evidence=Supporting evidence includes similarity to: 2 mRNAs%2C 65 ESTs%2C 33 Proteins%2C 153 long SRA reads%2C and 99%25 coverage of the annotated genomic feature by RNAseq alignments%2C including 21 samples with support for all annotated introns;product=aldehyde dehydrogenase family 3%2C subfamily A2%2C transcript variant X2;transcript_id=XM_006532031.5;matches_ref_protein=True;valid_ORF=True;extra_copy_number=0
CM058251.1	Liftoff	exon	58846350	58850209	.	-	.	ID=exon-XM_006532031.5-10;Parent=rna-XM_006532031.5;Dbxref=GeneID:11671,GenBank:XM_006532031.5,MGI:MGI:1353452;gbkey=mRNA;gene=Aldh3a2;product=aldehyde dehydrogenase family 3%2C subfamily A2%2C transcript variant X2;transcript_id=XM_006532031.5;extra_copy_number=0
CM058251.1	Liftoff	exon	58870732	58870967	.	-	.	ID=exon-XM_006532031.5-9;Parent=rna-XM_006532031.5;Dbxref=GeneID:11671,GenBank:XM_006532031.5,MGI:MGI:1353452;gbkey=mRNA;gene=Aldh3a2;product=aldehyde dehydrogenase family 3%2C subfamily A2%2C transcript variant X2;transcript_id=XM_006532031.5;extra_copy_number=0
CM058251.1	Liftoff	exon	58872813	58872912	.	-	.	ID=exon-XM_006532031.5-8;Parent=rna-XM_006532031.5;Dbxref=GeneID:11671,GenBank:XM_006532031.5,MGI:MGI:1353452;gbkey=mRNA;gene=Aldh3a2;product=aldehyde dehydrogenase family 3%2C subfamily A2%2C transcript variant X2;transcript_id=XM_006532031.5;extra_copy_number=0
CM058251.1	Liftoff	exon	58875494	58875660	.	-	.	ID=exon-XM_006532031.5-7;Parent=rna-XM_006532031.5;Dbxref=GeneID:11671,GenBank:XM_006532031.5,MGI:MGI:1353452;gbkey=mRNA;gene=Aldh3a2;product=aldehyde dehydrogenase family 3%2C subfamily A2%2C transcript variant X2;transcript_id=XM_006532031.5;extra_copy_number=0
CM058251.1	Liftoff	exon	58878609	58878750	.	-	.	ID=exon-XM_006532031.5-6;Parent=rna-XM_006532031.5;Dbxref=GeneID:11671,GenBank:XM_006532031.5,MGI:MGI:1353452;gbkey=mRNA;gene=Aldh3a2;product=aldehyde dehydrogenase family 3%2C subfamily A2%2C transcript variant X2;transcript_id=XM_006532031.5;extra_copy_number=0
CM058251.1	Liftoff	exon	58880611	58880728	.	-	.	ID=exon-XM_006532031.5-5;Parent=rna-XM_006532031.5;Dbxref=GeneID:11671,GenBank:XM_006532031.5,MGI:MGI:1353452;gbkey=mRNA;gene=Aldh3a2;product=aldehyde dehydrogenase family 3%2C subfamily A2%2C transcript variant X2;transcript_id=XM_006532031.5;extra_copy_number=0
CM058251.1	Liftoff	exon	58884085	58884293	.	-	.	ID=exon-XM_006532031.5-4;Parent=rna-XM_006532031.5;Dbxref=GeneID:11671,GenBank:XM_006532031.5,MGI:MGI:1353452;gbkey=mRNA;gene=Aldh3a2;product=aldehyde dehydrogenase family 3%2C subfamily A2%2C transcript variant X2;transcript_id=XM_006532031.5;extra_copy_number=0
CM058251.1	Liftoff	exon	58886112	58886197	.	-	.	ID=exon-XM_006532031.5-3;Parent=rna-XM_006532031.5;Dbxref=GeneID:11671,GenBank:XM_006532031.5,MGI:MGI:1353452;gbkey=mRNA;gene=Aldh3a2;product=aldehyde dehydrogenase family 3%2C subfamily A2%2C transcript variant X2;transcript_id=XM_006532031.5;extra_copy_number=0
CM058251.1	Liftoff	exon	58886930	58887161	.	-	.	ID=exon-XM_006532031.5-2;Parent=rna-XM_006532031.5;Dbxref=GeneID:11671,GenBank:XM_006532031.5,MGI:MGI:1353452;gbkey=mRNA;gene=Aldh3a2;product=aldehyde dehydrogenase family 3%2C subfamily A2%2C transcript variant X2;transcript_id=XM_006532031.5;extra_copy_number=0
CM058251.1	Liftoff	exon	58888720	58889072	.	-	.	ID=exon-XM_006532031.5-1;Parent=rna-XM_006532031.5;Dbxref=GeneID:11671,GenBank:XM_006532031.5,MGI:MGI:1353452;gbkey=mRNA;gene=Aldh3a2;product=aldehyde dehydrogenase family 3%2C subfamily A2%2C transcript variant X2;transcript_id=XM_006532031.5;extra_copy_number=0
CM058251.1	Liftoff	CDS	58850204	58850209	.	-	.	ID=cds-XP_006532094.1;Parent=rna-XM_006532031.5;Dbxref=GeneID:11671,GenBank:XP_006532094.1,MGI:MGI:1353452;Name=XP_006532094.1;gbkey=CDS;gene=Aldh3a2;product=aldehyde dehydrogenase family 3 member A2 isoform X2;protein_id=XP_006532094.1;extra_copy_number=0
CM058251.1	Liftoff	CDS	58870732	58870967	.	-	.	ID=cds-XP_006532094.1;Parent=rna-XM_006532031.5;Dbxref=GeneID:11671,GenBank:XP_006532094.1,MGI:MGI:1353452;Name=XP_006532094.1;gbkey=CDS;gene=Aldh3a2;product=aldehyde dehydrogenase family 3 member A2 isoform X2;protein_id=XP_006532094.1;extra_copy_number=0
CM058251.1	Liftoff	CDS	58872813	58872912	.	-	.	ID=cds-XP_006532094.1;Parent=rna-XM_006532031.5;Dbxref=GeneID:11671,GenBank:XP_006532094.1,MGI:MGI:1353452;Name=XP_006532094.1;gbkey=CDS;gene=Aldh3a2;product=aldehyde dehydrogenase family 3 member A2 isoform X2;protein_id=XP_006532094.1;extra_copy_number=0
CM058251.1	Liftoff	CDS	58875494	58875660	.	-	.	ID=cds-XP_006532094.1;Parent=rna-XM_006532031.5;Dbxref=GeneID:11671,GenBank:XP_006532094.1,MGI:MGI:1353452;Name=XP_006532094.1;gbkey=CDS;gene=Aldh3a2;product=aldehyde dehydrogenase family 3 member A2 isoform X2;protein_id=XP_006532094.1;extra_copy_number=0
CM058251.1	Liftoff	CDS	58878609	58878750	.	-	.	ID=cds-XP_006532094.1;Parent=rna-XM_006532031.5;Dbxref=GeneID:11671,GenBank:XP_006532094.1,MGI:MGI:1353452;Name=XP_006532094.1;gbkey=CDS;gene=Aldh3a2;product=aldehyde dehydrogenase family 3 member A2 isoform X2;protein_id=XP_006532094.1;extra_copy_number=0
CM058251.1	Liftoff	CDS	58880611	58880728	.	-	.	ID=cds-XP_006532094.1;Parent=rna-XM_006532031.5;Dbxref=GeneID:11671,GenBank:XP_006532094.1,MGI:MGI:1353452;Name=XP_006532094.1;gbkey=CDS;gene=Aldh3a2;product=aldehyde dehydrogenase family 3 member A2 isoform X2;protein_id=XP_006532094.1;extra_copy_number=0
CM058251.1	Liftoff	CDS	58884085	58884293	.	-	.	ID=cds-XP_006532094.1;Parent=rna-XM_006532031.5;Dbxref=GeneID:11671,GenBank:XP_006532094.1,MGI:MGI:1353452;Name=XP_006532094.1;gbkey=CDS;gene=Aldh3a2;product=aldehyde dehydrogenase family 3 member A2 isoform X2;protein_id=XP_006532094.1;extra_copy_number=0
CM058251.1	Liftoff	CDS	58886112	58886197	.	-	.	ID=cds-XP_006532094.1;Parent=rna-XM_006532031.5;Dbxref=GeneID:11671,GenBank:XP_006532094.1,MGI:MGI:1353452;Name=XP_006532094.1;gbkey=CDS;gene=Aldh3a2;product=aldehyde dehydrogenase family 3 member A2 isoform X2;protein_id=XP_006532094.1;extra_copy_number=0
CM058251.1	Liftoff	CDS	58886930	58887161	.	-	.	ID=cds-XP_006532094.1;Parent=rna-XM_006532031.5;Dbxref=GeneID:11671,GenBank:XP_006532094.1,MGI:MGI:1353452;Name=XP_006532094.1;gbkey=CDS;gene=Aldh3a2;product=aldehyde dehydrogenase family 3 member A2 isoform X2;protein_id=XP_006532094.1;extra_copy_number=0
CM058251.1	Liftoff	CDS	58888720	58888872	.	-	.	ID=cds-XP_006532094.1;Parent=rna-XM_006532031.5;Dbxref=GeneID:11671,GenBank:XP_006532094.1,MGI:MGI:1353452;Name=XP_006532094.1;gbkey=CDS;gene=Aldh3a2;product=aldehyde dehydrogenase family 3 member A2 isoform X2;protein_id=XP_006532094.1;extra_copy_number=0
CM058251.1	Liftoff	mRNA	58866623	58888993	.	-	.	ID=rna-NM_001331114.2;Parent=gene-Aldh3a2;Dbxref=GeneID:11671,GenBank:NM_001331114.2,MGI:MGI:1353452;Name=NM_001331114.2;gbkey=mRNA;gene=Aldh3a2;product=aldehyde dehydrogenase family 3%2C subfamily A2%2C transcript variant 1;transcript_id=NM_001331114.2;matches_ref_protein=True;valid_ORF=True;extra_copy_number=0
CM058251.1	Liftoff	exon	58866623	58868191	.	-	.	ID=exon-NM_001331114.2-11;Parent=rna-NM_001331114.2;Dbxref=GeneID:11671,GenBank:NM_001331114.2,MGI:MGI:1353452;gbkey=mRNA;gene=Aldh3a2;product=aldehyde dehydrogenase family 3%2C subfamily A2%2C transcript variant 1;transcript_id=NM_001331114.2;extra_copy_number=0
CM058251.1	Liftoff	exon	58869799	58869911	.	-	.	ID=exon-NM_001331114.2-10;Parent=rna-NM_001331114.2;Dbxref=GeneID:11671,GenBank:NM_001331114.2,MGI:MGI:1353452;gbkey=mRNA;gene=Aldh3a2;product=aldehyde dehydrogenase family 3%2C subfamily A2%2C transcript variant 1;transcript_id=NM_001331114.2;extra_copy_number=0
CM058251.1	Liftoff	exon	58870732	58870967	.	-	.	ID=exon-NM_001331114.2-9;Parent=rna-NM_001331114.2;Dbxref=GeneID:11671,GenBank:NM_001331114.2,MGI:MGI:1353452;gbkey=mRNA;gene=Aldh3a2;product=aldehyde dehydrogenase family 3%2C subfamily A2%2C transcript variant 1;transcript_id=NM_001331114.2;extra_copy_number=0
CM058251.1	Liftoff	exon	58872813	58872912	.	-	.	ID=exon-NM_001331114.2-8;Parent=rna-NM_001331114.2;Dbxref=GeneID:11671,GenBank:NM_001331114.2,MGI:MGI:1353452;gbkey=mRNA;gene=Aldh3a2;product=aldehyde dehydrogenase family 3%2C subfamily A2%2C transcript variant 1;transcript_id=NM_001331114.2;extra_copy_number=0
CM058251.1	Liftoff	exon	58875494	58875660	.	-	.	ID=exon-NM_001331114.2-7;Parent=rna-NM_001331114.2;Dbxref=GeneID:11671,GenBank:NM_001331114.2,MGI:MGI:1353452;gbkey=mRNA;gene=Aldh3a2;product=aldehyde dehydrogenase family 3%2C subfamily A2%2C transcript variant 1;transcript_id=NM_001331114.2;extra_copy_number=0
CM058251.1	Liftoff	exon	58878609	58878750	.	-	.	ID=exon-NM_001331114.2-6;Parent=rna-NM_001331114.2;Dbxref=GeneID:11671,GenBank:NM_001331114.2,MGI:MGI:1353452;gbkey=mRNA;gene=Aldh3a2;product=aldehyde dehydrogenase family 3%2C subfamily A2%2C transcript variant 1;transcript_id=NM_001331114.2;extra_copy_number=0
CM058251.1	Liftoff	exon	58880611	58880728	.	-	.	ID=exon-NM_001331114.2-5;Parent=rna-NM_001331114.2;Dbxref=GeneID:11671,GenBank:NM_001331114.2,MGI:MGI:1353452;gbkey=mRNA;gene=Aldh3a2;product=aldehyde dehydrogenase family 3%2C subfamily A2%2C transcript variant 1;transcript_id=NM_001331114.2;extra_copy_number=0
CM058251.1	Liftoff	exon	58884085	58884293	.	-	.	ID=exon-NM_001331114.2-4;Parent=rna-NM_001331114.2;Dbxref=GeneID:11671,GenBank:NM_001331114.2,MGI:MGI:1353452;gbkey=mRNA;gene=Aldh3a2;product=aldehyde dehydrogenase family 3%2C subfamily A2%2C transcript variant 1;transcript_id=NM_001331114.2;extra_copy_number=0
CM058251.1	Liftoff	exon	58886112	58886197	.	-	.	ID=exon-NM_001331114.2-3;Parent=rna-NM_001331114.2;Dbxref=GeneID:11671,GenBank:NM_001331114.2,MGI:MGI:1353452;gbkey=mRNA;gene=Aldh3a2;product=aldehyde dehydrogenase family 3%2C subfamily A2%2C transcript variant 1;transcript_id=NM_001331114.2;extra_copy_number=0
CM058251.1	Liftoff	exon	58886930	58887161	.	-	.	ID=exon-NM_001331114.2-2;Parent=rna-NM_001331114.2;Dbxref=GeneID:11671,GenBank:NM_001331114.2,MGI:MGI:1353452;gbkey=mRNA;gene=Aldh3a2;product=aldehyde dehydrogenase family 3%2C subfamily A2%2C transcript variant 1;transcript_id=NM_001331114.2;extra_copy_number=0
CM058251.1	Liftoff	exon	58888720	58888993	.	-	.	ID=exon-NM_001331114.2-1;Parent=rna-NM_001331114.2;Dbxref=GeneID:11671,GenBank:NM_001331114.2,MGI:MGI:1353452;gbkey=mRNA;gene=Aldh3a2;product=aldehyde dehydrogenase family 3%2C subfamily A2%2C transcript variant 1;transcript_id=NM_001331114.2;extra_copy_number=0
CM058251.1	Liftoff	CDS	58869831	58869911	.	-	.	ID=cds-NP_001318043.1;Parent=rna-NM_001331114.2;Dbxref=GeneID:11671,GenBank:NP_001318043.1,MGI:MGI:1353452;Name=NP_001318043.1;Note=isoform 1 is encoded by transcript variant 1;gbkey=CDS;gene=Aldh3a2;product=aldehyde dehydrogenase family 3 member A2 isoform 1;protein_id=NP_001318043.1;extra_copy_number=0
CM058251.1	Liftoff	CDS	58870732	58870967	.	-	.	ID=cds-NP_001318043.1;Parent=rna-NM_001331114.2;Dbxref=GeneID:11671,GenBank:NP_001318043.1,MGI:MGI:1353452;Name=NP_001318043.1;Note=isoform 1 is encoded by transcript variant 1;gbkey=CDS;gene=Aldh3a2;product=aldehyde dehydrogenase family 3 member A2 isoform 1;protein_id=NP_001318043.1;extra_copy_number=0
CM058251.1	Liftoff	CDS	58872813	58872912	.	-	.	ID=cds-NP_001318043.1;Parent=rna-NM_001331114.2;Dbxref=GeneID:11671,GenBank:NP_001318043.1,MGI:MGI:1353452;Name=NP_001318043.1;Note=isoform 1 is encoded by transcript variant 1;gbkey=CDS;gene=Aldh3a2;product=aldehyde dehydrogenase family 3 member A2 isoform 1;protein_id=NP_001318043.1;extra_copy_number=0
CM058251.1	Liftoff	CDS	58875494	58875660	.	-	.	ID=cds-NP_001318043.1;Parent=rna-NM_001331114.2;Dbxref=GeneID:11671,GenBank:NP_001318043.1,MGI:MGI:1353452;Name=NP_001318043.1;Note=isoform 1 is encoded by transcript variant 1;gbkey=CDS;gene=Aldh3a2;product=aldehyde dehydrogenase family 3 member A2 isoform 1;protein_id=NP_001318043.1;extra_copy_number=0
CM058251.1	Liftoff	CDS	58878609	58878750	.	-	.	ID=cds-NP_001318043.1;Parent=rna-NM_001331114.2;Dbxref=GeneID:11671,GenBank:NP_001318043.1,MGI:MGI:1353452;Name=NP_001318043.1;Note=isoform 1 is encoded by transcript variant 1;gbkey=CDS;gene=Aldh3a2;product=aldehyde dehydrogenase family 3 member A2 isoform 1;protein_id=NP_001318043.1;extra_copy_number=0
CM058251.1	Liftoff	CDS	58880611	58880728	.	-	.	ID=cds-NP_001318043.1;Parent=rna-NM_001331114.2;Dbxref=GeneID:11671,GenBank:NP_001318043.1,MGI:MGI:1353452;Name=NP_001318043.1;Note=isoform 1 is encoded by transcript variant 1;gbkey=CDS;gene=Aldh3a2;product=aldehyde dehydrogenase family 3 member A2 isoform 1;protein_id=NP_001318043.1;extra_copy_number=0
CM058251.1	Liftoff	CDS	58884085	58884293	.	-	.	ID=cds-NP_001318043.1;Parent=rna-NM_001331114.2;Dbxref=GeneID:11671,GenBank:NP_001318043.1,MGI:MGI:1353452;Name=NP_001318043.1;Note=isoform 1 is encoded by transcript variant 1;gbkey=CDS;gene=Aldh3a2;product=aldehyde dehydrogenase family 3 member A2 isoform 1;protein_id=NP_001318043.1;extra_copy_number=0
CM058251.1	Liftoff	CDS	58886112	58886197	.	-	.	ID=cds-NP_001318043.1;Parent=rna-NM_001331114.2;Dbxref=GeneID:11671,GenBank:NP_001318043.1,MGI:MGI:1353452;Name=NP_001318043.1;Note=isoform 1 is encoded by transcript variant 1;gbkey=CDS;gene=Aldh3a2;product=aldehyde dehydrogenase family 3 member A2 isoform 1;protein_id=NP_001318043.1;extra_copy_number=0
CM058251.1	Liftoff	CDS	58886930	58887161	.	-	.	ID=cds-NP_001318043.1;Parent=rna-NM_001331114.2;Dbxref=GeneID:11671,GenBank:NP_001318043.1,MGI:MGI:1353452;Name=NP_001318043.1;Note=isoform 1 is encoded by transcript variant 1;gbkey=CDS;gene=Aldh3a2;product=aldehyde dehydrogenase family 3 member A2 isoform 1;protein_id=NP_001318043.1;extra_copy_number=0
CM058251.1	Liftoff	CDS	58888720	58888872	.	-	.	ID=cds-NP_001318043.1;Parent=rna-NM_001331114.2;Dbxref=GeneID:11671,GenBank:NP_001318043.1,MGI:MGI:1353452;Name=NP_001318043.1;Note=isoform 1 is encoded by transcript variant 1;gbkey=CDS;gene=Aldh3a2;product=aldehyde dehydrogenase family 3 member A2 isoform 1;protein_id=NP_001318043.1;extra_copy_number=0
CM058251.1	Liftoff	mRNA	58866623	58889307	.	-	.	ID=rna-NM_001331115.2;Parent=gene-Aldh3a2;Dbxref=GeneID:11671,GenBank:NM_001331115.2,MGI:MGI:1353452;Name=NM_001331115.2;gbkey=mRNA;gene=Aldh3a2;product=aldehyde dehydrogenase family 3%2C subfamily A2%2C transcript variant 3;transcript_id=NM_001331115.2;matches_ref_protein=True;valid_ORF=True;extra_copy_number=0
CM058251.1	Liftoff	exon	58866623	58868191	.	-	.	ID=exon-NM_001331115.2-11;Parent=rna-NM_001331115.2;Dbxref=GeneID:11671,GenBank:NM_001331115.2,MGI:MGI:1353452;gbkey=mRNA;gene=Aldh3a2;product=aldehyde dehydrogenase family 3%2C subfamily A2%2C transcript variant 3;transcript_id=NM_001331115.2;extra_copy_number=0
CM058251.1	Liftoff	exon	58869799	58869911	.	-	.	ID=exon-NM_001331115.2-10;Parent=rna-NM_001331115.2;Dbxref=GeneID:11671,GenBank:NM_001331115.2,MGI:MGI:1353452;gbkey=mRNA;gene=Aldh3a2;product=aldehyde dehydrogenase family 3%2C subfamily A2%2C transcript variant 3;transcript_id=NM_001331115.2;extra_copy_number=0
CM058251.1	Liftoff	exon	58870732	58870967	.	-	.	ID=exon-NM_001331115.2-9;Parent=rna-NM_001331115.2;Dbxref=GeneID:11671,GenBank:NM_001331115.2,MGI:MGI:1353452;gbkey=mRNA;gene=Aldh3a2;product=aldehyde dehydrogenase family 3%2C subfamily A2%2C transcript variant 3;transcript_id=NM_001331115.2;extra_copy_number=0
CM058251.1	Liftoff	exon	58872813	58872912	.	-	.	ID=exon-NM_001331115.2-8;Parent=rna-NM_001331115.2;Dbxref=GeneID:11671,GenBank:NM_001331115.2,MGI:MGI:1353452;gbkey=mRNA;gene=Aldh3a2;product=aldehyde dehydrogenase family 3%2C subfamily A2%2C transcript variant 3;transcript_id=NM_001331115.2;extra_copy_number=0
CM058251.1	Liftoff	exon	58875494	58875660	.	-	.	ID=exon-NM_001331115.2-7;Parent=rna-NM_001331115.2;Dbxref=GeneID:11671,GenBank:NM_001331115.2,MGI:MGI:1353452;gbkey=mRNA;gene=Aldh3a2;product=aldehyde dehydrogenase family 3%2C subfamily A2%2C transcript variant 3;transcript_id=NM_001331115.2;extra_copy_number=0
CM058251.1	Liftoff	exon	58878609	58878750	.	-	.	ID=exon-NM_001331115.2-6;Parent=rna-NM_001331115.2;Dbxref=GeneID:11671,GenBank:NM_001331115.2,MGI:MGI:1353452;gbkey=mRNA;gene=Aldh3a2;product=aldehyde dehydrogenase family 3%2C subfamily A2%2C transcript variant 3;transcript_id=NM_001331115.2;extra_copy_number=0
CM058251.1	Liftoff	exon	58880611	58880728	.	-	.	ID=exon-NM_001331115.2-5;Parent=rna-NM_001331115.2;Dbxref=GeneID:11671,GenBank:NM_001331115.2,MGI:MGI:1353452;gbkey=mRNA;gene=Aldh3a2;product=aldehyde dehydrogenase family 3%2C subfamily A2%2C transcript variant 3;transcript_id=NM_001331115.2;extra_copy_number=0
CM058251.1	Liftoff	exon	58884085	58884293	.	-	.	ID=exon-NM_001331115.2-4;Parent=rna-NM_001331115.2;Dbxref=GeneID:11671,GenBank:NM_001331115.2,MGI:MGI:1353452;gbkey=mRNA;gene=Aldh3a2;product=aldehyde dehydrogenase family 3%2C subfamily A2%2C transcript variant 3;transcript_id=NM_001331115.2;extra_copy_number=0
CM058251.1	Liftoff	exon	58886112	58886197	.	-	.	ID=exon-NM_001331115.2-3;Parent=rna-NM_001331115.2;Dbxref=GeneID:11671,GenBank:NM_001331115.2,MGI:MGI:1353452;gbkey=mRNA;gene=Aldh3a2;product=aldehyde dehydrogenase family 3%2C subfamily A2%2C transcript variant 3;transcript_id=NM_001331115.2;extra_copy_number=0
CM058251.1	Liftoff	exon	58886930	58887161	.	-	.	ID=exon-NM_001331115.2-2;Parent=rna-NM_001331115.2;Dbxref=GeneID:11671,GenBank:NM_001331115.2,MGI:MGI:1353452;gbkey=mRNA;gene=Aldh3a2;product=aldehyde dehydrogenase family 3%2C subfamily A2%2C transcript variant 3;transcript_id=NM_001331115.2;extra_copy_number=0
CM058251.1	Liftoff	exon	58889105	58889307	.	-	.	ID=exon-NM_001331115.2-1;Parent=rna-NM_001331115.2;Dbxref=GeneID:11671,GenBank:NM_001331115.2,MGI:MGI:1353452;gbkey=mRNA;gene=Aldh3a2;product=aldehyde dehydrogenase family 3%2C subfamily A2%2C transcript variant 3;transcript_id=NM_001331115.2;extra_copy_number=0
CM058251.1	Liftoff	CDS	58869831	58869911	.	-	.	ID=cds-NP_001318044.1;Parent=rna-NM_001331115.2;Dbxref=GeneID:11671,GenBank:NP_001318044.1,MGI:MGI:1353452;Name=NP_001318044.1;Note=isoform 3 is encoded by transcript variant 3;gbkey=CDS;gene=Aldh3a2;product=aldehyde dehydrogenase family 3 member A2 isoform 3;protein_id=NP_001318044.1;extra_copy_number=0
CM058251.1	Liftoff	CDS	58870732	58870967	.	-	.	ID=cds-NP_001318044.1;Parent=rna-NM_001331115.2;Dbxref=GeneID:11671,GenBank:NP_001318044.1,MGI:MGI:1353452;Name=NP_001318044.1;Note=isoform 3 is encoded by transcript variant 3;gbkey=CDS;gene=Aldh3a2;product=aldehyde dehydrogenase family 3 member A2 isoform 3;protein_id=NP_001318044.1;extra_copy_number=0
CM058251.1	Liftoff	CDS	58872813	58872912	.	-	.	ID=cds-NP_001318044.1;Parent=rna-NM_001331115.2;Dbxref=GeneID:11671,GenBank:NP_001318044.1,MGI:MGI:1353452;Name=NP_001318044.1;Note=isoform 3 is encoded by transcript variant 3;gbkey=CDS;gene=Aldh3a2;product=aldehyde dehydrogenase family 3 member A2 isoform 3;protein_id=NP_001318044.1;extra_copy_number=0
CM058251.1	Liftoff	CDS	58875494	58875660	.	-	.	ID=cds-NP_001318044.1;Parent=rna-NM_001331115.2;Dbxref=GeneID:11671,GenBank:NP_001318044.1,MGI:MGI:1353452;Name=NP_001318044.1;Note=isoform 3 is encoded by transcript variant 3;gbkey=CDS;gene=Aldh3a2;product=aldehyde dehydrogenase family 3 member A2 isoform 3;protein_id=NP_001318044.1;extra_copy_number=0
CM058251.1	Liftoff	CDS	58878609	58878750	.	-	.	ID=cds-NP_001318044.1;Parent=rna-NM_001331115.2;Dbxref=GeneID:11671,GenBank:NP_001318044.1,MGI:MGI:1353452;Name=NP_001318044.1;Note=isoform 3 is encoded by transcript variant 3;gbkey=CDS;gene=Aldh3a2;product=aldehyde dehydrogenase family 3 member A2 isoform 3;protein_id=NP_001318044.1;extra_copy_number=0
CM058251.1	Liftoff	CDS	58880611	58880728	.	-	.	ID=cds-NP_001318044.1;Parent=rna-NM_001331115.2;Dbxref=GeneID:11671,GenBank:NP_001318044.1,MGI:MGI:1353452;Name=NP_001318044.1;Note=isoform 3 is encoded by transcript variant 3;gbkey=CDS;gene=Aldh3a2;product=aldehyde dehydrogenase family 3 member A2 isoform 3;protein_id=NP_001318044.1;extra_copy_number=0
CM058251.1	Liftoff	CDS	58884085	58884293	.	-	.	ID=cds-NP_001318044.1;Parent=rna-NM_001331115.2;Dbxref=GeneID:11671,GenBank:NP_001318044.1,MGI:MGI:1353452;Name=NP_001318044.1;Note=isoform 3 is encoded by transcript variant 3;gbkey=CDS;gene=Aldh3a2;product=aldehyde dehydrogenase family 3 member A2 isoform 3;protein_id=NP_001318044.1;extra_copy_number=0
CM058251.1	Liftoff	CDS	58886112	58886197	.	-	.	ID=cds-NP_001318044.1;Parent=rna-NM_001331115.2;Dbxref=GeneID:11671,GenBank:NP_001318044.1,MGI:MGI:1353452;Name=NP_001318044.1;Note=isoform 3 is encoded by transcript variant 3;gbkey=CDS;gene=Aldh3a2;product=aldehyde dehydrogenase family 3 member A2 isoform 3;protein_id=NP_001318044.1;extra_copy_number=0
CM058251.1	Liftoff	CDS	58886930	58887104	.	-	.	ID=cds-NP_001318044.1;Parent=rna-NM_001331115.2;Dbxref=GeneID:11671,GenBank:NP_001318044.1,MGI:MGI:1353452;Name=NP_001318044.1;Note=isoform 3 is encoded by transcript variant 3;gbkey=CDS;gene=Aldh3a2;product=aldehyde dehydrogenase family 3 member A2 isoform 3;protein_id=NP_001318044.1;extra_copy_number=0
CM058251.1	Liftoff	mRNA	58866623	58889307	.	-	.	ID=rna-NM_001417306.1;Parent=gene-Aldh3a2;Dbxref=GeneID:11671,GenBank:NM_001417306.1,MGI:MGI:1353452;Name=NM_001417306.1;gbkey=mRNA;gene=Aldh3a2;product=aldehyde dehydrogenase family 3%2C subfamily A2%2C transcript variant 5;transcript_id=NM_001417306.1;matches_ref_protein=True;valid_ORF=True;extra_copy_number=0
CM058251.1	Liftoff	exon	58866623	58868191	.	-	.	ID=exon-NM_001417306.1-10;Parent=rna-NM_001417306.1;Dbxref=GeneID:11671,GenBank:NM_001417306.1,MGI:MGI:1353452;gbkey=mRNA;gene=Aldh3a2;product=aldehyde dehydrogenase family 3%2C subfamily A2%2C transcript variant 5;transcript_id=NM_001417306.1;extra_copy_number=0
CM058251.1	Liftoff	exon	58870732	58870967	.	-	.	ID=exon-NM_001417306.1-9;Parent=rna-NM_001417306.1;Dbxref=GeneID:11671,GenBank:NM_001417306.1,MGI:MGI:1353452;gbkey=mRNA;gene=Aldh3a2;product=aldehyde dehydrogenase family 3%2C subfamily A2%2C transcript variant 5;transcript_id=NM_001417306.1;extra_copy_number=0
CM058251.1	Liftoff	exon	58872813	58872912	.	-	.	ID=exon-NM_001417306.1-8;Parent=rna-NM_001417306.1;Dbxref=GeneID:11671,GenBank:NM_001417306.1,MGI:MGI:1353452;gbkey=mRNA;gene=Aldh3a2;product=aldehyde dehydrogenase family 3%2C subfamily A2%2C transcript variant 5;transcript_id=NM_001417306.1;extra_copy_number=0
CM058251.1	Liftoff	exon	58875494	58875660	.	-	.	ID=exon-NM_001417306.1-7;Parent=rna-NM_001417306.1;Dbxref=GeneID:11671,GenBank:NM_001417306.1,MGI:MGI:1353452;gbkey=mRNA;gene=Aldh3a2;product=aldehyde dehydrogenase family 3%2C subfamily A2%2C transcript variant 5;transcript_id=NM_001417306.1;extra_copy_number=0
CM058251.1	Liftoff	exon	58878609	58878750	.	-	.	ID=exon-NM_001417306.1-6;Parent=rna-NM_001417306.1;Dbxref=GeneID:11671,GenBank:NM_001417306.1,MGI:MGI:1353452;gbkey=mRNA;gene=Aldh3a2;product=aldehyde dehydrogenase family 3%2C subfamily A2%2C transcript variant 5;transcript_id=NM_001417306.1;extra_copy_number=0
CM058251.1	Liftoff	exon	58880611	58880728	.	-	.	ID=exon-NM_001417306.1-5;Parent=rna-NM_001417306.1;Dbxref=GeneID:11671,GenBank:NM_001417306.1,MGI:MGI:1353452;gbkey=mRNA;gene=Aldh3a2;product=aldehyde dehydrogenase family 3%2C subfamily A2%2C transcript variant 5;transcript_id=NM_001417306.1;extra_copy_number=0
CM058251.1	Liftoff	exon	58884085	58884293	.	-	.	ID=exon-NM_001417306.1-4;Parent=rna-NM_001417306.1;Dbxref=GeneID:11671,GenBank:NM_001417306.1,MGI:MGI:1353452;gbkey=mRNA;gene=Aldh3a2;product=aldehyde dehydrogenase family 3%2C subfamily A2%2C transcript variant 5;transcript_id=NM_001417306.1;extra_copy_number=0
CM058251.1	Liftoff	exon	58886112	58886197	.	-	.	ID=exon-NM_001417306.1-3;Parent=rna-NM_001417306.1;Dbxref=GeneID:11671,GenBank:NM_001417306.1,MGI:MGI:1353452;gbkey=mRNA;gene=Aldh3a2;product=aldehyde dehydrogenase family 3%2C subfamily A2%2C transcript variant 5;transcript_id=NM_001417306.1;extra_copy_number=0
CM058251.1	Liftoff	exon	58886930	58887161	.	-	.	ID=exon-NM_001417306.1-2;Parent=rna-NM_001417306.1;Dbxref=GeneID:11671,GenBank:NM_001417306.1,MGI:MGI:1353452;gbkey=mRNA;gene=Aldh3a2;product=aldehyde dehydrogenase family 3%2C subfamily A2%2C transcript variant 5;transcript_id=NM_001417306.1;extra_copy_number=0
CM058251.1	Liftoff	exon	58889105	58889307	.	-	.	ID=exon-NM_001417306.1-1;Parent=rna-NM_001417306.1;Dbxref=GeneID:11671,GenBank:NM_001417306.1,MGI:MGI:1353452;gbkey=mRNA;gene=Aldh3a2;product=aldehyde dehydrogenase family 3%2C subfamily A2%2C transcript variant 5;transcript_id=NM_001417306.1;extra_copy_number=0
CM058251.1	Liftoff	CDS	58868180	58868191	.	-	.	ID=cds-NP_001404235.1;Parent=rna-NM_001417306.1;Dbxref=GeneID:11671,GenBank:NP_001404235.1,MGI:MGI:1353452;Name=NP_001404235.1;Note=isoform 4 is encoded by transcript variant 5;gbkey=CDS;gene=Aldh3a2;product=aldehyde dehydrogenase family 3 member A2 isoform 4;protein_id=NP_001404235.1;extra_copy_number=0
CM058251.1	Liftoff	CDS	58870732	58870967	.	-	.	ID=cds-NP_001404235.1;Parent=rna-NM_001417306.1;Dbxref=GeneID:11671,GenBank:NP_001404235.1,MGI:MGI:1353452;Name=NP_001404235.1;Note=isoform 4 is encoded by transcript variant 5;gbkey=CDS;gene=Aldh3a2;product=aldehyde dehydrogenase family 3 member A2 isoform 4;protein_id=NP_001404235.1;extra_copy_number=0
CM058251.1	Liftoff	CDS	58872813	58872912	.	-	.	ID=cds-NP_001404235.1;Parent=rna-NM_001417306.1;Dbxref=GeneID:11671,GenBank:NP_001404235.1,MGI:MGI:1353452;Name=NP_001404235.1;Note=isoform 4 is encoded by transcript variant 5;gbkey=CDS;gene=Aldh3a2;product=aldehyde dehydrogenase family 3 member A2 isoform 4;protein_id=NP_001404235.1;extra_copy_number=0
CM058251.1	Liftoff	CDS	58875494	58875660	.	-	.	ID=cds-NP_001404235.1;Parent=rna-NM_001417306.1;Dbxref=GeneID:11671,GenBank:NP_001404235.1,MGI:MGI:1353452;Name=NP_001404235.1;Note=isoform 4 is encoded by transcript variant 5;gbkey=CDS;gene=Aldh3a2;product=aldehyde dehydrogenase family 3 member A2 isoform 4;protein_id=NP_001404235.1;extra_copy_number=0
CM058251.1	Liftoff	CDS	58878609	58878750	.	-	.	ID=cds-NP_001404235.1;Parent=rna-NM_001417306.1;Dbxref=GeneID:11671,GenBank:NP_001404235.1,MGI:MGI:1353452;Name=NP_001404235.1;Note=isoform 4 is encoded by transcript variant 5;gbkey=CDS;gene=Aldh3a2;product=aldehyde dehydrogenase family 3 member A2 isoform 4;protein_id=NP_001404235.1;extra_copy_number=0
CM058251.1	Liftoff	CDS	58880611	58880728	.	-	.	ID=cds-NP_001404235.1;Parent=rna-NM_001417306.1;Dbxref=GeneID:11671,GenBank:NP_001404235.1,MGI:MGI:1353452;Name=NP_001404235.1;Note=isoform 4 is encoded by transcript variant 5;gbkey=CDS;gene=Aldh3a2;product=aldehyde dehydrogenase family 3 member A2 isoform 4;protein_id=NP_001404235.1;extra_copy_number=0
CM058251.1	Liftoff	CDS	58884085	58884293	.	-	.	ID=cds-NP_001404235.1;Parent=rna-NM_001417306.1;Dbxref=GeneID:11671,GenBank:NP_001404235.1,MGI:MGI:1353452;Name=NP_001404235.1;Note=isoform 4 is encoded by transcript variant 5;gbkey=CDS;gene=Aldh3a2;product=aldehyde dehydrogenase family 3 member A2 isoform 4;protein_id=NP_001404235.1;extra_copy_number=0
CM058251.1	Liftoff	CDS	58886112	58886197	.	-	.	ID=cds-NP_001404235.1;Parent=rna-NM_001417306.1;Dbxref=GeneID:11671,GenBank:NP_001404235.1,MGI:MGI:1353452;Name=NP_001404235.1;Note=isoform 4 is encoded by transcript variant 5;gbkey=CDS;gene=Aldh3a2;product=aldehyde dehydrogenase family 3 member A2 isoform 4;protein_id=NP_001404235.1;extra_copy_number=0
CM058251.1	Liftoff	CDS	58886930	58887104	.	-	.	ID=cds-NP_001404235.1;Parent=rna-NM_001417306.1;Dbxref=GeneID:11671,GenBank:NP_001404235.1,MGI:MGI:1353452;Name=NP_001404235.1;Note=isoform 4 is encoded by transcript variant 5;gbkey=CDS;gene=Aldh3a2;product=aldehyde dehydrogenase family 3 member A2 isoform 4;protein_id=NP_001404235.1;extra_copy_number=0
CM058251.1	Liftoff	mRNA	58866623	58888993	.	-	.	ID=rna-NM_007437.6;Parent=gene-Aldh3a2;Dbxref=GeneID:11671,GenBank:NM_007437.6,MGI:MGI:1353452;Name=NM_007437.6;gbkey=mRNA;gene=Aldh3a2;product=aldehyde dehydrogenase family 3%2C subfamily A2%2C transcript variant 2;tag=RefSeq Select;transcript_id=NM_007437.6;matches_ref_protein=True;valid_ORF=True;extra_copy_number=0
CM058251.1	Liftoff	exon	58866623	58868191	.	-	.	ID=exon-NM_007437.6-10;Parent=rna-NM_007437.6;Dbxref=GeneID:11671,GenBank:NM_007437.6,MGI:MGI:1353452;gbkey=mRNA;gene=Aldh3a2;product=aldehyde dehydrogenase family 3%2C subfamily A2%2C transcript variant 2;tag=RefSeq Select;transcript_id=NM_007437.6;extra_copy_number=0
CM058251.1	Liftoff	exon	58870732	58870967	.	-	.	ID=exon-NM_007437.6-9;Parent=rna-NM_007437.6;Dbxref=GeneID:11671,GenBank:NM_007437.6,MGI:MGI:1353452;gbkey=mRNA;gene=Aldh3a2;product=aldehyde dehydrogenase family 3%2C subfamily A2%2C transcript variant 2;tag=RefSeq Select;transcript_id=NM_007437.6;extra_copy_number=0
CM058251.1	Liftoff	exon	58872813	58872912	.	-	.	ID=exon-NM_007437.6-8;Parent=rna-NM_007437.6;Dbxref=GeneID:11671,GenBank:NM_007437.6,MGI:MGI:1353452;gbkey=mRNA;gene=Aldh3a2;product=aldehyde dehydrogenase family 3%2C subfamily A2%2C transcript variant 2;tag=RefSeq Select;transcript_id=NM_007437.6;extra_copy_number=0
CM058251.1	Liftoff	exon	58875494	58875660	.	-	.	ID=exon-NM_007437.6-7;Parent=rna-NM_007437.6;Dbxref=GeneID:11671,GenBank:NM_007437.6,MGI:MGI:1353452;gbkey=mRNA;gene=Aldh3a2;product=aldehyde dehydrogenase family 3%2C subfamily A2%2C transcript variant 2;tag=RefSeq Select;transcript_id=NM_007437.6;extra_copy_number=0
CM058251.1	Liftoff	exon	58878609	58878750	.	-	.	ID=exon-NM_007437.6-6;Parent=rna-NM_007437.6;Dbxref=GeneID:11671,GenBank:NM_007437.6,MGI:MGI:1353452;gbkey=mRNA;gene=Aldh3a2;product=aldehyde dehydrogenase family 3%2C subfamily A2%2C transcript variant 2;tag=RefSeq Select;transcript_id=NM_007437.6;extra_copy_number=0
CM058251.1	Liftoff	exon	58880611	58880728	.	-	.	ID=exon-NM_007437.6-5;Parent=rna-NM_007437.6;Dbxref=GeneID:11671,GenBank:NM_007437.6,MGI:MGI:1353452;gbkey=mRNA;gene=Aldh3a2;product=aldehyde dehydrogenase family 3%2C subfamily A2%2C transcript variant 2;tag=RefSeq Select;transcript_id=NM_007437.6;extra_copy_number=0
CM058251.1	Liftoff	exon	58884085	58884293	.	-	.	ID=exon-NM_007437.6-4;Parent=rna-NM_007437.6;Dbxref=GeneID:11671,GenBank:NM_007437.6,MGI:MGI:1353452;gbkey=mRNA;gene=Aldh3a2;product=aldehyde dehydrogenase family 3%2C subfamily A2%2C transcript variant 2;tag=RefSeq Select;transcript_id=NM_007437.6;extra_copy_number=0
CM058251.1	Liftoff	exon	58886112	58886197	.	-	.	ID=exon-NM_007437.6-3;Parent=rna-NM_007437.6;Dbxref=GeneID:11671,GenBank:NM_007437.6,MGI:MGI:1353452;gbkey=mRNA;gene=Aldh3a2;product=aldehyde dehydrogenase family 3%2C subfamily A2%2C transcript variant 2;tag=RefSeq Select;transcript_id=NM_007437.6;extra_copy_number=0
CM058251.1	Liftoff	exon	58886930	58887161	.	-	.	ID=exon-NM_007437.6-2;Parent=rna-NM_007437.6;Dbxref=GeneID:11671,GenBank:NM_007437.6,MGI:MGI:1353452;gbkey=mRNA;gene=Aldh3a2;product=aldehyde dehydrogenase family 3%2C subfamily A2%2C transcript variant 2;tag=RefSeq Select;transcript_id=NM_007437.6;extra_copy_number=0
CM058251.1	Liftoff	exon	58888720	58888993	.	-	.	ID=exon-NM_007437.6-1;Parent=rna-NM_007437.6;Dbxref=GeneID:11671,GenBank:NM_007437.6,MGI:MGI:1353452;gbkey=mRNA;gene=Aldh3a2;product=aldehyde dehydrogenase family 3%2C subfamily A2%2C transcript variant 2;tag=RefSeq Select;transcript_id=NM_007437.6;extra_copy_number=0
CM058251.1	Liftoff	CDS	58868180	58868191	.	-	.	ID=cds-NP_031463.2;Parent=rna-NM_007437.6;Dbxref=CCDS:CCDS24809.1,GeneID:11671,GenBank:NP_031463.2,MGI:MGI:1353452;Name=NP_031463.2;Note=isoform 2 is encoded by transcript variant 2;gbkey=CDS;gene=Aldh3a2;product=aldehyde dehydrogenase family 3 member A2 isoform 2;protein_id=NP_031463.2;tag=RefSeq Select;extra_copy_number=0
CM058251.1	Liftoff	CDS	58870732	58870967	.	-	.	ID=cds-NP_031463.2;Parent=rna-NM_007437.6;Dbxref=CCDS:CCDS24809.1,GeneID:11671,GenBank:NP_031463.2,MGI:MGI:1353452;Name=NP_031463.2;Note=isoform 2 is encoded by transcript variant 2;gbkey=CDS;gene=Aldh3a2;product=aldehyde dehydrogenase family 3 member A2 isoform 2;protein_id=NP_031463.2;tag=RefSeq Select;extra_copy_number=0
CM058251.1	Liftoff	CDS	58872813	58872912	.	-	.	ID=cds-NP_031463.2;Parent=rna-NM_007437.6;Dbxref=CCDS:CCDS24809.1,GeneID:11671,GenBank:NP_031463.2,MGI:MGI:1353452;Name=NP_031463.2;Note=isoform 2 is encoded by transcript variant 2;gbkey=CDS;gene=Aldh3a2;product=aldehyde dehydrogenase family 3 member A2 isoform 2;protein_id=NP_031463.2;tag=RefSeq Select;extra_copy_number=0
CM058251.1	Liftoff	CDS	58875494	58875660	.	-	.	ID=cds-NP_031463.2;Parent=rna-NM_007437.6;Dbxref=CCDS:CCDS24809.1,GeneID:11671,GenBank:NP_031463.2,MGI:MGI:1353452;Name=NP_031463.2;Note=isoform 2 is encoded by transcript variant 2;gbkey=CDS;gene=Aldh3a2;product=aldehyde dehydrogenase family 3 member A2 isoform 2;protein_id=NP_031463.2;tag=RefSeq Select;extra_copy_number=0
CM058251.1	Liftoff	CDS	58878609	58878750	.	-	.	ID=cds-NP_031463.2;Parent=rna-NM_007437.6;Dbxref=CCDS:CCDS24809.1,GeneID:11671,GenBank:NP_031463.2,MGI:MGI:1353452;Name=NP_031463.2;Note=isoform 2 is encoded by transcript variant 2;gbkey=CDS;gene=Aldh3a2;product=aldehyde dehydrogenase family 3 member A2 isoform 2;protein_id=NP_031463.2;tag=RefSeq Select;extra_copy_number=0
CM058251.1	Liftoff	CDS	58880611	58880728	.	-	.	ID=cds-NP_031463.2;Parent=rna-NM_007437.6;Dbxref=CCDS:CCDS24809.1,GeneID:11671,GenBank:NP_031463.2,MGI:MGI:1353452;Name=NP_031463.2;Note=isoform 2 is encoded by transcript variant 2;gbkey=CDS;gene=Aldh3a2;product=aldehyde dehydrogenase family 3 member A2 isoform 2;protein_id=NP_031463.2;tag=RefSeq Select;extra_copy_number=0
CM058251.1	Liftoff	CDS	58884085	58884293	.	-	.	ID=cds-NP_031463.2;Parent=rna-NM_007437.6;Dbxref=CCDS:CCDS24809.1,GeneID:11671,GenBank:NP_031463.2,MGI:MGI:1353452;Name=NP_031463.2;Note=isoform 2 is encoded by transcript variant 2;gbkey=CDS;gene=Aldh3a2;product=aldehyde dehydrogenase family 3 member A2 isoform 2;protein_id=NP_031463.2;tag=RefSeq Select;extra_copy_number=0
CM058251.1	Liftoff	CDS	58886112	58886197	.	-	.	ID=cds-NP_031463.2;Parent=rna-NM_007437.6;Dbxref=CCDS:CCDS24809.1,GeneID:11671,GenBank:NP_031463.2,MGI:MGI:1353452;Name=NP_031463.2;Note=isoform 2 is encoded by transcript variant 2;gbkey=CDS;gene=Aldh3a2;product=aldehyde dehydrogenase family 3 member A2 isoform 2;protein_id=NP_031463.2;tag=RefSeq Select;extra_copy_number=0
CM058251.1	Liftoff	CDS	58886930	58887161	.	-	.	ID=cds-NP_031463.2;Parent=rna-NM_007437.6;Dbxref=CCDS:CCDS24809.1,GeneID:11671,GenBank:NP_031463.2,MGI:MGI:1353452;Name=NP_031463.2;Note=isoform 2 is encoded by transcript variant 2;gbkey=CDS;gene=Aldh3a2;product=aldehyde dehydrogenase family 3 member A2 isoform 2;protein_id=NP_031463.2;tag=RefSeq Select;extra_copy_number=0
CM058251.1	Liftoff	CDS	58888720	58888872	.	-	.	ID=cds-NP_031463.2;Parent=rna-NM_007437.6;Dbxref=CCDS:CCDS24809.1,GeneID:11671,GenBank:NP_031463.2,MGI:MGI:1353452;Name=NP_031463.2;Note=isoform 2 is encoded by transcript variant 2;gbkey=CDS;gene=Aldh3a2;product=aldehyde dehydrogenase family 3 member A2 isoform 2;protein_id=NP_031463.2;tag=RefSeq Select;extra_copy_number=0
CM058251.1	Liftoff	mRNA	58869799	58889072	.	-	.	ID=rna-XM_006532030.5;Parent=gene-Aldh3a2;Dbxref=GeneID:11671,GenBank:XM_006532030.5,MGI:MGI:1353452;Name=XM_006532030.5;gbkey=mRNA;gene=Aldh3a2;model_evidence=Supporting evidence includes similarity to: 3 mRNAs%2C 66 ESTs%2C 33 Proteins%2C 152 long SRA reads%2C and 99%25 coverage of the annotated genomic feature by RNAseq alignments%2C including 38 samples with support for all annotated introns;product=aldehyde dehydrogenase family 3%2C subfamily A2%2C transcript variant X1;transcript_id=XM_006532030.5;matches_ref_protein=True;valid_ORF=True;extra_copy_number=0
CM058251.1	Liftoff	exon	58869799	58870352	.	-	.	ID=exon-XM_006532030.5-10;Parent=rna-XM_006532030.5;Dbxref=GeneID:11671,GenBank:XM_006532030.5,MGI:MGI:1353452;gbkey=mRNA;gene=Aldh3a2;product=aldehyde dehydrogenase family 3%2C subfamily A2%2C transcript variant X1;transcript_id=XM_006532030.5;extra_copy_number=0
CM058251.1	Liftoff	exon	58870732	58870967	.	-	.	ID=exon-XM_006532030.5-9;Parent=rna-XM_006532030.5;Dbxref=GeneID:11671,GenBank:XM_006532030.5,MGI:MGI:1353452;gbkey=mRNA;gene=Aldh3a2;product=aldehyde dehydrogenase family 3%2C subfamily A2%2C transcript variant X1;transcript_id=XM_006532030.5;extra_copy_number=0
CM058251.1	Liftoff	exon	58872813	58872912	.	-	.	ID=exon-XM_006532030.5-8;Parent=rna-XM_006532030.5;Dbxref=GeneID:11671,GenBank:XM_006532030.5,MGI:MGI:1353452;gbkey=mRNA;gene=Aldh3a2;product=aldehyde dehydrogenase family 3%2C subfamily A2%2C transcript variant X1;transcript_id=XM_006532030.5;extra_copy_number=0
CM058251.1	Liftoff	exon	58875494	58875660	.	-	.	ID=exon-XM_006532030.5-7;Parent=rna-XM_006532030.5;Dbxref=GeneID:11671,GenBank:XM_006532030.5,MGI:MGI:1353452;gbkey=mRNA;gene=Aldh3a2;product=aldehyde dehydrogenase family 3%2C subfamily A2%2C transcript variant X1;transcript_id=XM_006532030.5;extra_copy_number=0
CM058251.1	Liftoff	exon	58878609	58878750	.	-	.	ID=exon-XM_006532030.5-6;Parent=rna-XM_006532030.5;Dbxref=GeneID:11671,GenBank:XM_006532030.5,MGI:MGI:1353452;gbkey=mRNA;gene=Aldh3a2;product=aldehyde dehydrogenase family 3%2C subfamily A2%2C transcript variant X1;transcript_id=XM_006532030.5;extra_copy_number=0
CM058251.1	Liftoff	exon	58880611	58880728	.	-	.	ID=exon-XM_006532030.5-5;Parent=rna-XM_006532030.5;Dbxref=GeneID:11671,GenBank:XM_006532030.5,MGI:MGI:1353452;gbkey=mRNA;gene=Aldh3a2;product=aldehyde dehydrogenase family 3%2C subfamily A2%2C transcript variant X1;transcript_id=XM_006532030.5;extra_copy_number=0
CM058251.1	Liftoff	exon	58884085	58884293	.	-	.	ID=exon-XM_006532030.5-4;Parent=rna-XM_006532030.5;Dbxref=GeneID:11671,GenBank:XM_006532030.5,MGI:MGI:1353452;gbkey=mRNA;gene=Aldh3a2;product=aldehyde dehydrogenase family 3%2C subfamily A2%2C transcript variant X1;transcript_id=XM_006532030.5;extra_copy_number=0
CM058251.1	Liftoff	exon	58886112	58886197	.	-	.	ID=exon-XM_006532030.5-3;Parent=rna-XM_006532030.5;Dbxref=GeneID:11671,GenBank:XM_006532030.5,MGI:MGI:1353452;gbkey=mRNA;gene=Aldh3a2;product=aldehyde dehydrogenase family 3%2C subfamily A2%2C transcript variant X1;transcript_id=XM_006532030.5;extra_copy_number=0
CM058251.1	Liftoff	exon	58886930	58887161	.	-	.	ID=exon-XM_006532030.5-2;Parent=rna-XM_006532030.5;Dbxref=GeneID:11671,GenBank:XM_006532030.5,MGI:MGI:1353452;gbkey=mRNA;gene=Aldh3a2;product=aldehyde dehydrogenase family 3%2C subfamily A2%2C transcript variant X1;transcript_id=XM_006532030.5;extra_copy_number=0
CM058251.1	Liftoff	exon	58888720	58889072	.	-	.	ID=exon-XM_006532030.5-1;Parent=rna-XM_006532030.5;Dbxref=GeneID:11671,GenBank:XM_006532030.5,MGI:MGI:1353452;gbkey=mRNA;gene=Aldh3a2;product=aldehyde dehydrogenase family 3%2C subfamily A2%2C transcript variant X1;transcript_id=XM_006532030.5;extra_copy_number=0
CM058251.1	Liftoff	CDS	58870332	58870352	.	-	.	ID=cds-XP_006532093.1;Parent=rna-XM_006532030.5;Dbxref=GeneID:11671,GenBank:XP_006532093.1,MGI:MGI:1353452;Name=XP_006532093.1;gbkey=CDS;gene=Aldh3a2;product=aldehyde dehydrogenase family 3 member A2 isoform X1;protein_id=XP_006532093.1;extra_copy_number=0
CM058251.1	Liftoff	CDS	58870732	58870967	.	-	.	ID=cds-XP_006532093.1;Parent=rna-XM_006532030.5;Dbxref=GeneID:11671,GenBank:XP_006532093.1,MGI:MGI:1353452;Name=XP_006532093.1;gbkey=CDS;gene=Aldh3a2;product=aldehyde dehydrogenase family 3 member A2 isoform X1;protein_id=XP_006532093.1;extra_copy_number=0
CM058251.1	Liftoff	CDS	58872813	58872912	.	-	.	ID=cds-XP_006532093.1;Parent=rna-XM_006532030.5;Dbxref=GeneID:11671,GenBank:XP_006532093.1,MGI:MGI:1353452;Name=XP_006532093.1;gbkey=CDS;gene=Aldh3a2;product=aldehyde dehydrogenase family 3 member A2 isoform X1;protein_id=XP_006532093.1;extra_copy_number=0
CM058251.1	Liftoff	CDS	58875494	58875660	.	-	.	ID=cds-XP_006532093.1;Parent=rna-XM_006532030.5;Dbxref=GeneID:11671,GenBank:XP_006532093.1,MGI:MGI:1353452;Name=XP_006532093.1;gbkey=CDS;gene=Aldh3a2;product=aldehyde dehydrogenase family 3 member A2 isoform X1;protein_id=XP_006532093.1;extra_copy_number=0
CM058251.1	Liftoff	CDS	58878609	58878750	.	-	.	ID=cds-XP_006532093.1;Parent=rna-XM_006532030.5;Dbxref=GeneID:11671,GenBank:XP_006532093.1,MGI:MGI:1353452;Name=XP_006532093.1;gbkey=CDS;gene=Aldh3a2;product=aldehyde dehydrogenase family 3 member A2 isoform X1;protein_id=XP_006532093.1;extra_copy_number=0
CM058251.1	Liftoff	CDS	58880611	58880728	.	-	.	ID=cds-XP_006532093.1;Parent=rna-XM_006532030.5;Dbxref=GeneID:11671,GenBank:XP_006532093.1,MGI:MGI:1353452;Name=XP_006532093.1;gbkey=CDS;gene=Aldh3a2;product=aldehyde dehydrogenase family 3 member A2 isoform X1;protein_id=XP_006532093.1;extra_copy_number=0
CM058251.1	Liftoff	CDS	58884085	58884293	.	-	.	ID=cds-XP_006532093.1;Parent=rna-XM_006532030.5;Dbxref=GeneID:11671,GenBank:XP_006532093.1,MGI:MGI:1353452;Name=XP_006532093.1;gbkey=CDS;gene=Aldh3a2;product=aldehyde dehydrogenase family 3 member A2 isoform X1;protein_id=XP_006532093.1;extra_copy_number=0
CM058251.1	Liftoff	CDS	58886112	58886197	.	-	.	ID=cds-XP_006532093.1;Parent=rna-XM_006532030.5;Dbxref=GeneID:11671,GenBank:XP_006532093.1,MGI:MGI:1353452;Name=XP_006532093.1;gbkey=CDS;gene=Aldh3a2;product=aldehyde dehydrogenase family 3 member A2 isoform X1;protein_id=XP_006532093.1;extra_copy_number=0
CM058251.1	Liftoff	CDS	58886930	58887161	.	-	.	ID=cds-XP_006532093.1;Parent=rna-XM_006532030.5;Dbxref=GeneID:11671,GenBank:XP_006532093.1,MGI:MGI:1353452;Name=XP_006532093.1;gbkey=CDS;gene=Aldh3a2;product=aldehyde dehydrogenase family 3 member A2 isoform X1;protein_id=XP_006532093.1;extra_copy_number=0
CM058251.1	Liftoff	CDS	58888720	58888872	.	-	.	ID=cds-XP_006532093.1;Parent=rna-XM_006532030.5;Dbxref=GeneID:11671,GenBank:XP_006532093.1,MGI:MGI:1353452;Name=XP_006532093.1;gbkey=CDS;gene=Aldh3a2;product=aldehyde dehydrogenase family 3 member A2 isoform X1;protein_id=XP_006532093.1;extra_copy_number=0
CM058251.1	Liftoff	transcript	58845278	58889307	.	-	.	ID=rna-NR_138545.2;Parent=gene-Aldh3a2;Dbxref=GeneID:11671,GenBank:NR_138545.2,MGI:MGI:1353452;Name=NR_138545.2;gbkey=misc_RNA;gene=Aldh3a2;product=aldehyde dehydrogenase family 3%2C subfamily A2%2C transcript variant 4;transcript_id=NR_138545.2;extra_copy_number=0
CM058251.1	Liftoff	exon	58845278	58846550	.	-	.	ID=exon-NR_138545.2-11;Parent=rna-NR_138545.2;Dbxref=GeneID:11671,GenBank:NR_138545.2,MGI:MGI:1353452;gbkey=misc_RNA;gene=Aldh3a2;product=aldehyde dehydrogenase family 3%2C subfamily A2%2C transcript variant 4;transcript_id=NR_138545.2;extra_copy_number=0
CM058251.1	Liftoff	exon	58849988	58850209	.	-	.	ID=exon-NR_138545.2-10;Parent=rna-NR_138545.2;Dbxref=GeneID:11671,GenBank:NR_138545.2,MGI:MGI:1353452;gbkey=misc_RNA;gene=Aldh3a2;product=aldehyde dehydrogenase family 3%2C subfamily A2%2C transcript variant 4;transcript_id=NR_138545.2;extra_copy_number=0
CM058251.1	Liftoff	exon	58870732	58870967	.	-	.	ID=exon-NR_138545.2-9;Parent=rna-NR_138545.2;Dbxref=GeneID:11671,GenBank:NR_138545.2,MGI:MGI:1353452;gbkey=misc_RNA;gene=Aldh3a2;product=aldehyde dehydrogenase family 3%2C subfamily A2%2C transcript variant 4;transcript_id=NR_138545.2;extra_copy_number=0
CM058251.1	Liftoff	exon	58872813	58872912	.	-	.	ID=exon-NR_138545.2-8;Parent=rna-NR_138545.2;Dbxref=GeneID:11671,GenBank:NR_138545.2,MGI:MGI:1353452;gbkey=misc_RNA;gene=Aldh3a2;product=aldehyde dehydrogenase family 3%2C subfamily A2%2C transcript variant 4;transcript_id=NR_138545.2;extra_copy_number=0
CM058251.1	Liftoff	exon	58875494	58875660	.	-	.	ID=exon-NR_138545.2-7;Parent=rna-NR_138545.2;Dbxref=GeneID:11671,GenBank:NR_138545.2,MGI:MGI:1353452;gbkey=misc_RNA;gene=Aldh3a2;product=aldehyde dehydrogenase family 3%2C subfamily A2%2C transcript variant 4;transcript_id=NR_138545.2;extra_copy_number=0
CM058251.1	Liftoff	exon	58878609	58878750	.	-	.	ID=exon-NR_138545.2-6;Parent=rna-NR_138545.2;Dbxref=GeneID:11671,GenBank:NR_138545.2,MGI:MGI:1353452;gbkey=misc_RNA;gene=Aldh3a2;product=aldehyde dehydrogenase family 3%2C subfamily A2%2C transcript variant 4;transcript_id=NR_138545.2;extra_copy_number=0
CM058251.1	Liftoff	exon	58880611	58880728	.	-	.	ID=exon-NR_138545.2-5;Parent=rna-NR_138545.2;Dbxref=GeneID:11671,GenBank:NR_138545.2,MGI:MGI:1353452;gbkey=misc_RNA;gene=Aldh3a2;product=aldehyde dehydrogenase family 3%2C subfamily A2%2C transcript variant 4;transcript_id=NR_138545.2;extra_copy_number=0
CM058251.1	Liftoff	exon	58884085	58884293	.	-	.	ID=exon-NR_138545.2-4;Parent=rna-NR_138545.2;Dbxref=GeneID:11671,GenBank:NR_138545.2,MGI:MGI:1353452;gbkey=misc_RNA;gene=Aldh3a2;product=aldehyde dehydrogenase family 3%2C subfamily A2%2C transcript variant 4;transcript_id=NR_138545.2;extra_copy_number=0
CM058251.1	Liftoff	exon	58886112	58886197	.	-	.	ID=exon-NR_138545.2-3;Parent=rna-NR_138545.2;Dbxref=GeneID:11671,GenBank:NR_138545.2,MGI:MGI:1353452;gbkey=misc_RNA;gene=Aldh3a2;product=aldehyde dehydrogenase family 3%2C subfamily A2%2C transcript variant 4;transcript_id=NR_138545.2;extra_copy_number=0
CM058251.1	Liftoff	exon	58886930	58887161	.	-	.	ID=exon-NR_138545.2-2;Parent=rna-NR_138545.2;Dbxref=GeneID:11671,GenBank:NR_138545.2,MGI:MGI:1353452;gbkey=misc_RNA;gene=Aldh3a2;product=aldehyde dehydrogenase family 3%2C subfamily A2%2C transcript variant 4;transcript_id=NR_138545.2;extra_copy_number=0
CM058251.1	Liftoff	exon	58889105	58889307	.	-	.	ID=exon-NR_138545.2-1;Parent=rna-NR_138545.2;Dbxref=GeneID:11671,GenBank:NR_138545.2,MGI:MGI:1353452;gbkey=misc_RNA;gene=Aldh3a2;product=aldehyde dehydrogenase family 3%2C subfamily A2%2C transcript variant 4;transcript_id=NR_138545.2;extra_copy_number=0
CM058251.1	Liftoff	transcript	58846350	58889072	.	-	.	ID=rna-XR_388331.5;Parent=gene-Aldh3a2;Dbxref=GeneID:11671,GenBank:XR_388331.5,MGI:MGI:1353452;Name=XR_388331.5;gbkey=misc_RNA;gene=Aldh3a2;model_evidence=Supporting evidence includes similarity to: 2 mRNAs%2C 65 ESTs%2C 33 Proteins%2C 150 long SRA reads%2C and 99%25 coverage of the annotated genomic feature by RNAseq alignments%2C including 11 samples with support for all annotated introns;product=aldehyde dehydrogenase family 3%2C subfamily A2%2C transcript variant X3;transcript_id=XR_388331.5;extra_copy_number=0
CM058251.1	Liftoff	exon	58846350	58846550	.	-	.	ID=exon-XR_388331.5-11;Parent=rna-XR_388331.5;Dbxref=GeneID:11671,GenBank:XR_388331.5,MGI:MGI:1353452;gbkey=misc_RNA;gene=Aldh3a2;product=aldehyde dehydrogenase family 3%2C subfamily A2%2C transcript variant X3;transcript_id=XR_388331.5;extra_copy_number=0
CM058251.1	Liftoff	exon	58849988	58850209	.	-	.	ID=exon-XR_388331.5-10;Parent=rna-XR_388331.5;Dbxref=GeneID:11671,GenBank:XR_388331.5,MGI:MGI:1353452;gbkey=misc_RNA;gene=Aldh3a2;product=aldehyde dehydrogenase family 3%2C subfamily A2%2C transcript variant X3;transcript_id=XR_388331.5;extra_copy_number=0
CM058251.1	Liftoff	exon	58870732	58870967	.	-	.	ID=exon-XR_388331.5-9;Parent=rna-XR_388331.5;Dbxref=GeneID:11671,GenBank:XR_388331.5,MGI:MGI:1353452;gbkey=misc_RNA;gene=Aldh3a2;product=aldehyde dehydrogenase family 3%2C subfamily A2%2C transcript variant X3;transcript_id=XR_388331.5;extra_copy_number=0
CM058251.1	Liftoff	exon	58872813	58872912	.	-	.	ID=exon-XR_388331.5-8;Parent=rna-XR_388331.5;Dbxref=GeneID:11671,GenBank:XR_388331.5,MGI:MGI:1353452;gbkey=misc_RNA;gene=Aldh3a2;product=aldehyde dehydrogenase family 3%2C subfamily A2%2C transcript variant X3;transcript_id=XR_388331.5;extra_copy_number=0
CM058251.1	Liftoff	exon	58875494	58875660	.	-	.	ID=exon-XR_388331.5-7;Parent=rna-XR_388331.5;Dbxref=GeneID:11671,GenBank:XR_388331.5,MGI:MGI:1353452;gbkey=misc_RNA;gene=Aldh3a2;product=aldehyde dehydrogenase family 3%2C subfamily A2%2C transcript variant X3;transcript_id=XR_388331.5;extra_copy_number=0
CM058251.1	Liftoff	exon	58878609	58878750	.	-	.	ID=exon-XR_388331.5-6;Parent=rna-XR_388331.5;Dbxref=GeneID:11671,GenBank:XR_388331.5,MGI:MGI:1353452;gbkey=misc_RNA;gene=Aldh3a2;product=aldehyde dehydrogenase family 3%2C subfamily A2%2C transcript variant X3;transcript_id=XR_388331.5;extra_copy_number=0
CM058251.1	Liftoff	exon	58880611	58880728	.	-	.	ID=exon-XR_388331.5-5;Parent=rna-XR_388331.5;Dbxref=GeneID:11671,GenBank:XR_388331.5,MGI:MGI:1353452;gbkey=misc_RNA;gene=Aldh3a2;product=aldehyde dehydrogenase family 3%2C subfamily A2%2C transcript variant X3;transcript_id=XR_388331.5;extra_copy_number=0
CM058251.1	Liftoff	exon	58884085	58884293	.	-	.	ID=exon-XR_388331.5-4;Parent=rna-XR_388331.5;Dbxref=GeneID:11671,GenBank:XR_388331.5,MGI:MGI:1353452;gbkey=misc_RNA;gene=Aldh3a2;product=aldehyde dehydrogenase family 3%2C subfamily A2%2C transcript variant X3;transcript_id=XR_388331.5;extra_copy_number=0
CM058251.1	Liftoff	exon	58886112	58886197	.	-	.	ID=exon-XR_388331.5-3;Parent=rna-XR_388331.5;Dbxref=GeneID:11671,GenBank:XR_388331.5,MGI:MGI:1353452;gbkey=misc_RNA;gene=Aldh3a2;product=aldehyde dehydrogenase family 3%2C subfamily A2%2C transcript variant X3;transcript_id=XR_388331.5;extra_copy_number=0
CM058251.1	Liftoff	exon	58886930	58887161	.	-	.	ID=exon-XR_388331.5-2;Parent=rna-XR_388331.5;Dbxref=GeneID:11671,GenBank:XR_388331.5,MGI:MGI:1353452;gbkey=misc_RNA;gene=Aldh3a2;product=aldehyde dehydrogenase family 3%2C subfamily A2%2C transcript variant X3;transcript_id=XR_388331.5;extra_copy_number=0
CM058251.1	Liftoff	exon	58888720	58889072	.	-	.	ID=exon-XR_388331.5-1;Parent=rna-XR_388331.5;Dbxref=GeneID:11671,GenBank:XR_388331.5,MGI:MGI:1353452;gbkey=misc_RNA;gene=Aldh3a2;product=aldehyde dehydrogenase family 3%2C subfamily A2%2C transcript variant X3;transcript_id=XR_388331.5;extra_copy_number=0
CM058251.1	Liftoff	transcript	58846350	58889072	.	-	.	ID=rna-XR_388332.5;Parent=gene-Aldh3a2;Dbxref=GeneID:11671,GenBank:XR_388332.5,MGI:MGI:1353452;Name=XR_388332.5;gbkey=misc_RNA;gene=Aldh3a2;model_evidence=Supporting evidence includes similarity to: 2 mRNAs%2C 65 ESTs%2C 33 Proteins%2C 150 long SRA reads%2C and 99%25 coverage of the annotated genomic feature by RNAseq alignments%2C including 12 samples with support for all annotated introns;product=aldehyde dehydrogenase family 3%2C subfamily A2%2C transcript variant X4;transcript_id=XR_388332.5;extra_copy_number=0
CM058251.1	Liftoff	exon	58846350	58846550	.	-	.	ID=exon-XR_388332.5-11;Parent=rna-XR_388332.5;Dbxref=GeneID:11671,GenBank:XR_388332.5,MGI:MGI:1353452;gbkey=misc_RNA;gene=Aldh3a2;product=aldehyde dehydrogenase family 3%2C subfamily A2%2C transcript variant X4;transcript_id=XR_388332.5;extra_copy_number=0
CM058251.1	Liftoff	exon	58850126	58850209	.	-	.	ID=exon-XR_388332.5-10;Parent=rna-XR_388332.5;Dbxref=GeneID:11671,GenBank:XR_388332.5,MGI:MGI:1353452;gbkey=misc_RNA;gene=Aldh3a2;product=aldehyde dehydrogenase family 3%2C subfamily A2%2C transcript variant X4;transcript_id=XR_388332.5;extra_copy_number=0
CM058251.1	Liftoff	exon	58870732	58870967	.	-	.	ID=exon-XR_388332.5-9;Parent=rna-XR_388332.5;Dbxref=GeneID:11671,GenBank:XR_388332.5,MGI:MGI:1353452;gbkey=misc_RNA;gene=Aldh3a2;product=aldehyde dehydrogenase family 3%2C subfamily A2%2C transcript variant X4;transcript_id=XR_388332.5;extra_copy_number=0
CM058251.1	Liftoff	exon	58872813	58872912	.	-	.	ID=exon-XR_388332.5-8;Parent=rna-XR_388332.5;Dbxref=GeneID:11671,GenBank:XR_388332.5,MGI:MGI:1353452;gbkey=misc_RNA;gene=Aldh3a2;product=aldehyde dehydrogenase family 3%2C subfamily A2%2C transcript variant X4;transcript_id=XR_388332.5;extra_copy_number=0
CM058251.1	Liftoff	exon	58875494	58875660	.	-	.	ID=exon-XR_388332.5-7;Parent=rna-XR_388332.5;Dbxref=GeneID:11671,GenBank:XR_388332.5,MGI:MGI:1353452;gbkey=misc_RNA;gene=Aldh3a2;product=aldehyde dehydrogenase family 3%2C subfamily A2%2C transcript variant X4;transcript_id=XR_388332.5;extra_copy_number=0
CM058251.1	Liftoff	exon	58878609	58878750	.	-	.	ID=exon-XR_388332.5-6;Parent=rna-XR_388332.5;Dbxref=GeneID:11671,GenBank:XR_388332.5,MGI:MGI:1353452;gbkey=misc_RNA;gene=Aldh3a2;product=aldehyde dehydrogenase family 3%2C subfamily A2%2C transcript variant X4;transcript_id=XR_388332.5;extra_copy_number=0
CM058251.1	Liftoff	exon	58880611	58880728	.	-	.	ID=exon-XR_388332.5-5;Parent=rna-XR_388332.5;Dbxref=GeneID:11671,GenBank:XR_388332.5,MGI:MGI:1353452;gbkey=misc_RNA;gene=Aldh3a2;product=aldehyde dehydrogenase family 3%2C subfamily A2%2C transcript variant X4;transcript_id=XR_388332.5;extra_copy_number=0
CM058251.1	Liftoff	exon	58884085	58884293	.	-	.	ID=exon-XR_388332.5-4;Parent=rna-XR_388332.5;Dbxref=GeneID:11671,GenBank:XR_388332.5,MGI:MGI:1353452;gbkey=misc_RNA;gene=Aldh3a2;product=aldehyde dehydrogenase family 3%2C subfamily A2%2C transcript variant X4;transcript_id=XR_388332.5;extra_copy_number=0
CM058251.1	Liftoff	exon	58886112	58886197	.	-	.	ID=exon-XR_388332.5-3;Parent=rna-XR_388332.5;Dbxref=GeneID:11671,GenBank:XR_388332.5,MGI:MGI:1353452;gbkey=misc_RNA;gene=Aldh3a2;product=aldehyde dehydrogenase family 3%2C subfamily A2%2C transcript variant X4;transcript_id=XR_388332.5;extra_copy_number=0
CM058251.1	Liftoff	exon	58886930	58887161	.	-	.	ID=exon-XR_388332.5-2;Parent=rna-XR_388332.5;Dbxref=GeneID:11671,GenBank:XR_388332.5,MGI:MGI:1353452;gbkey=misc_RNA;gene=Aldh3a2;product=aldehyde dehydrogenase family 3%2C subfamily A2%2C transcript variant X4;transcript_id=XR_388332.5;extra_copy_number=0
CM058251.1	Liftoff	exon	58888720	58889072	.	-	.	ID=exon-XR_388332.5-1;Parent=rna-XR_388332.5;Dbxref=GeneID:11671,GenBank:XR_388332.5,MGI:MGI:1353452;gbkey=misc_RNA;gene=Aldh3a2;product=aldehyde dehydrogenase family 3%2C subfamily A2%2C transcript variant X4;transcript_id=XR_388332.5;extra_copy_number=0
CM058251.1	Liftoff	gene	58923498	58964745	.	-	.	ID=gene-Slc47a2;Dbxref=GeneID:380701,MGI:MGI:3588190;Name=Slc47a2;description=solute carrier family 47%2C member 2;gbkey=Gene;gene=Slc47a2;gene_biotype=protein_coding;gene_synonym=4933429E10Rik;coverage=1.0;sequence_ID=0.999;valid_ORFs=2;extra_copy_number=0;copy_num_ID=gene-Slc47a2_0
CM058251.1	Liftoff	mRNA	58923498	58964392	.	-	.	ID=rna-XM_006533616.1;Parent=gene-Slc47a2;Dbxref=GeneID:380701,GenBank:XM_006533616.1,MGI:MGI:3588190;Name=XM_006533616.1;gbkey=mRNA;gene=Slc47a2;model_evidence=Supporting evidence includes similarity to: 3 ESTs%2C 1 Protein%2C and 100%25 coverage of the annotated genomic feature by RNAseq alignments%2C including 2 samples with support for all annotated introns;product=solute carrier family 47%2C member 2%2C transcript variant X1;transcript_id=XM_006533616.1;matches_ref_protein=True;valid_ORF=True;extra_copy_number=0
CM058251.1	Liftoff	exon	58923498	58924311	.	-	.	ID=exon-XM_006533616.1-16;Parent=rna-XM_006533616.1;Dbxref=GeneID:380701,GenBank:XM_006533616.1,MGI:MGI:3588190;gbkey=mRNA;gene=Slc47a2;product=solute carrier family 47%2C member 2%2C transcript variant X1;transcript_id=XM_006533616.1;extra_copy_number=0
CM058251.1	Liftoff	exon	58924573	58924627	.	-	.	ID=exon-XM_006533616.1-15;Parent=rna-XM_006533616.1;Dbxref=GeneID:380701,GenBank:XM_006533616.1,MGI:MGI:3588190;gbkey=mRNA;gene=Slc47a2;product=solute carrier family 47%2C member 2%2C transcript variant X1;transcript_id=XM_006533616.1;extra_copy_number=0
CM058251.1	Liftoff	exon	58925793	58925887	.	-	.	ID=exon-XM_006533616.1-14;Parent=rna-XM_006533616.1;Dbxref=GeneID:380701,GenBank:XM_006533616.1,MGI:MGI:3588190;gbkey=mRNA;gene=Slc47a2;product=solute carrier family 47%2C member 2%2C transcript variant X1;transcript_id=XM_006533616.1;extra_copy_number=0
CM058251.1	Liftoff	exon	58929404	58929536	.	-	.	ID=exon-XM_006533616.1-13;Parent=rna-XM_006533616.1;Dbxref=GeneID:380701,GenBank:XM_006533616.1,MGI:MGI:3588190;gbkey=mRNA;gene=Slc47a2;product=solute carrier family 47%2C member 2%2C transcript variant X1;transcript_id=XM_006533616.1;extra_copy_number=0
CM058251.1	Liftoff	exon	58930738	58930807	.	-	.	ID=exon-XM_006533616.1-12;Parent=rna-XM_006533616.1;Dbxref=GeneID:380701,GenBank:XM_006533616.1,MGI:MGI:3588190;gbkey=mRNA;gene=Slc47a2;product=solute carrier family 47%2C member 2%2C transcript variant X1;transcript_id=XM_006533616.1;extra_copy_number=0
CM058251.1	Liftoff	exon	58931833	58931908	.	-	.	ID=exon-XM_006533616.1-11;Parent=rna-XM_006533616.1;Dbxref=GeneID:380701,GenBank:XM_006533616.1,MGI:MGI:3588190;gbkey=mRNA;gene=Slc47a2;product=solute carrier family 47%2C member 2%2C transcript variant X1;transcript_id=XM_006533616.1;extra_copy_number=0
CM058251.1	Liftoff	exon	58932607	58932715	.	-	.	ID=exon-XM_006533616.1-10;Parent=rna-XM_006533616.1;Dbxref=GeneID:380701,GenBank:XM_006533616.1,MGI:MGI:3588190;gbkey=mRNA;gene=Slc47a2;product=solute carrier family 47%2C member 2%2C transcript variant X1;transcript_id=XM_006533616.1;extra_copy_number=0
CM058251.1	Liftoff	exon	58934662	58934729	.	-	.	ID=exon-XM_006533616.1-9;Parent=rna-XM_006533616.1;Dbxref=GeneID:380701,GenBank:XM_006533616.1,MGI:MGI:3588190;gbkey=mRNA;gene=Slc47a2;product=solute carrier family 47%2C member 2%2C transcript variant X1;transcript_id=XM_006533616.1;extra_copy_number=0
CM058251.1	Liftoff	exon	58935516	58935629	.	-	.	ID=exon-XM_006533616.1-8;Parent=rna-XM_006533616.1;Dbxref=GeneID:380701,GenBank:XM_006533616.1,MGI:MGI:3588190;gbkey=mRNA;gene=Slc47a2;product=solute carrier family 47%2C member 2%2C transcript variant X1;transcript_id=XM_006533616.1;extra_copy_number=0
CM058251.1	Liftoff	exon	58947669	58947766	.	-	.	ID=exon-XM_006533616.1-7;Parent=rna-XM_006533616.1;Dbxref=GeneID:380701,GenBank:XM_006533616.1,MGI:MGI:3588190;gbkey=mRNA;gene=Slc47a2;product=solute carrier family 47%2C member 2%2C transcript variant X1;transcript_id=XM_006533616.1;extra_copy_number=0
CM058251.1	Liftoff	exon	58950400	58950497	.	-	.	ID=exon-XM_006533616.1-6;Parent=rna-XM_006533616.1;Dbxref=GeneID:380701,GenBank:XM_006533616.1,MGI:MGI:3588190;gbkey=mRNA;gene=Slc47a2;product=solute carrier family 47%2C member 2%2C transcript variant X1;transcript_id=XM_006533616.1;extra_copy_number=0
CM058251.1	Liftoff	exon	58951633	58951677	.	-	.	ID=exon-XM_006533616.1-5;Parent=rna-XM_006533616.1;Dbxref=GeneID:380701,GenBank:XM_006533616.1,MGI:MGI:3588190;gbkey=mRNA;gene=Slc47a2;product=solute carrier family 47%2C member 2%2C transcript variant X1;transcript_id=XM_006533616.1;extra_copy_number=0
CM058251.1	Liftoff	exon	58958094	58958136	.	-	.	ID=exon-XM_006533616.1-4;Parent=rna-XM_006533616.1;Dbxref=GeneID:380701,GenBank:XM_006533616.1,MGI:MGI:3588190;gbkey=mRNA;gene=Slc47a2;product=solute carrier family 47%2C member 2%2C transcript variant X1;transcript_id=XM_006533616.1;extra_copy_number=0
CM058251.1	Liftoff	exon	58958693	58958841	.	-	.	ID=exon-XM_006533616.1-3;Parent=rna-XM_006533616.1;Dbxref=GeneID:380701,GenBank:XM_006533616.1,MGI:MGI:3588190;gbkey=mRNA;gene=Slc47a2;product=solute carrier family 47%2C member 2%2C transcript variant X1;transcript_id=XM_006533616.1;extra_copy_number=0
CM058251.1	Liftoff	exon	58959895	58959963	.	-	.	ID=exon-XM_006533616.1-2;Parent=rna-XM_006533616.1;Dbxref=GeneID:380701,GenBank:XM_006533616.1,MGI:MGI:3588190;gbkey=mRNA;gene=Slc47a2;product=solute carrier family 47%2C member 2%2C transcript variant X1;transcript_id=XM_006533616.1;extra_copy_number=0
CM058251.1	Liftoff	exon	58964293	58964392	.	-	.	ID=exon-XM_006533616.1-1;Parent=rna-XM_006533616.1;Dbxref=GeneID:380701,GenBank:XM_006533616.1,MGI:MGI:3588190;gbkey=mRNA;gene=Slc47a2;product=solute carrier family 47%2C member 2%2C transcript variant X1;transcript_id=XM_006533616.1;extra_copy_number=0
CM058251.1	Liftoff	CDS	58924076	58924311	.	-	.	ID=cds-XP_006533679.1;Parent=rna-XM_006533616.1;Dbxref=GeneID:380701,GenBank:XP_006533679.1,MGI:MGI:3588190;Name=XP_006533679.1;gbkey=CDS;gene=Slc47a2;product=multidrug and toxin extrusion protein 2 isoform X1;protein_id=XP_006533679.1;extra_copy_number=0
CM058251.1	Liftoff	CDS	58924573	58924627	.	-	.	ID=cds-XP_006533679.1;Parent=rna-XM_006533616.1;Dbxref=GeneID:380701,GenBank:XP_006533679.1,MGI:MGI:3588190;Name=XP_006533679.1;gbkey=CDS;gene=Slc47a2;product=multidrug and toxin extrusion protein 2 isoform X1;protein_id=XP_006533679.1;extra_copy_number=0
CM058251.1	Liftoff	CDS	58925793	58925887	.	-	.	ID=cds-XP_006533679.1;Parent=rna-XM_006533616.1;Dbxref=GeneID:380701,GenBank:XP_006533679.1,MGI:MGI:3588190;Name=XP_006533679.1;gbkey=CDS;gene=Slc47a2;product=multidrug and toxin extrusion protein 2 isoform X1;protein_id=XP_006533679.1;extra_copy_number=0
CM058251.1	Liftoff	CDS	58929404	58929536	.	-	.	ID=cds-XP_006533679.1;Parent=rna-XM_006533616.1;Dbxref=GeneID:380701,GenBank:XP_006533679.1,MGI:MGI:3588190;Name=XP_006533679.1;gbkey=CDS;gene=Slc47a2;product=multidrug and toxin extrusion protein 2 isoform X1;protein_id=XP_006533679.1;extra_copy_number=0
CM058251.1	Liftoff	CDS	58930738	58930807	.	-	.	ID=cds-XP_006533679.1;Parent=rna-XM_006533616.1;Dbxref=GeneID:380701,GenBank:XP_006533679.1,MGI:MGI:3588190;Name=XP_006533679.1;gbkey=CDS;gene=Slc47a2;product=multidrug and toxin extrusion protein 2 isoform X1;protein_id=XP_006533679.1;extra_copy_number=0
CM058251.1	Liftoff	CDS	58931833	58931908	.	-	.	ID=cds-XP_006533679.1;Parent=rna-XM_006533616.1;Dbxref=GeneID:380701,GenBank:XP_006533679.1,MGI:MGI:3588190;Name=XP_006533679.1;gbkey=CDS;gene=Slc47a2;product=multidrug and toxin extrusion protein 2 isoform X1;protein_id=XP_006533679.1;extra_copy_number=0
CM058251.1	Liftoff	CDS	58932607	58932715	.	-	.	ID=cds-XP_006533679.1;Parent=rna-XM_006533616.1;Dbxref=GeneID:380701,GenBank:XP_006533679.1,MGI:MGI:3588190;Name=XP_006533679.1;gbkey=CDS;gene=Slc47a2;product=multidrug and toxin extrusion protein 2 isoform X1;protein_id=XP_006533679.1;extra_copy_number=0
CM058251.1	Liftoff	CDS	58934662	58934729	.	-	.	ID=cds-XP_006533679.1;Parent=rna-XM_006533616.1;Dbxref=GeneID:380701,GenBank:XP_006533679.1,MGI:MGI:3588190;Name=XP_006533679.1;gbkey=CDS;gene=Slc47a2;product=multidrug and toxin extrusion protein 2 isoform X1;protein_id=XP_006533679.1;extra_copy_number=0
CM058251.1	Liftoff	CDS	58935516	58935629	.	-	.	ID=cds-XP_006533679.1;Parent=rna-XM_006533616.1;Dbxref=GeneID:380701,GenBank:XP_006533679.1,MGI:MGI:3588190;Name=XP_006533679.1;gbkey=CDS;gene=Slc47a2;product=multidrug and toxin extrusion protein 2 isoform X1;protein_id=XP_006533679.1;extra_copy_number=0
CM058251.1	Liftoff	CDS	58947669	58947766	.	-	.	ID=cds-XP_006533679.1;Parent=rna-XM_006533616.1;Dbxref=GeneID:380701,GenBank:XP_006533679.1,MGI:MGI:3588190;Name=XP_006533679.1;gbkey=CDS;gene=Slc47a2;product=multidrug and toxin extrusion protein 2 isoform X1;protein_id=XP_006533679.1;extra_copy_number=0
CM058251.1	Liftoff	CDS	58950400	58950497	.	-	.	ID=cds-XP_006533679.1;Parent=rna-XM_006533616.1;Dbxref=GeneID:380701,GenBank:XP_006533679.1,MGI:MGI:3588190;Name=XP_006533679.1;gbkey=CDS;gene=Slc47a2;product=multidrug and toxin extrusion protein 2 isoform X1;protein_id=XP_006533679.1;extra_copy_number=0
CM058251.1	Liftoff	CDS	58951633	58951677	.	-	.	ID=cds-XP_006533679.1;Parent=rna-XM_006533616.1;Dbxref=GeneID:380701,GenBank:XP_006533679.1,MGI:MGI:3588190;Name=XP_006533679.1;gbkey=CDS;gene=Slc47a2;product=multidrug and toxin extrusion protein 2 isoform X1;protein_id=XP_006533679.1;extra_copy_number=0
CM058251.1	Liftoff	CDS	58958094	58958136	.	-	.	ID=cds-XP_006533679.1;Parent=rna-XM_006533616.1;Dbxref=GeneID:380701,GenBank:XP_006533679.1,MGI:MGI:3588190;Name=XP_006533679.1;gbkey=CDS;gene=Slc47a2;product=multidrug and toxin extrusion protein 2 isoform X1;protein_id=XP_006533679.1;extra_copy_number=0
CM058251.1	Liftoff	CDS	58958693	58958841	.	-	.	ID=cds-XP_006533679.1;Parent=rna-XM_006533616.1;Dbxref=GeneID:380701,GenBank:XP_006533679.1,MGI:MGI:3588190;Name=XP_006533679.1;gbkey=CDS;gene=Slc47a2;product=multidrug and toxin extrusion protein 2 isoform X1;protein_id=XP_006533679.1;extra_copy_number=0
CM058251.1	Liftoff	CDS	58959895	58959903	.	-	.	ID=cds-XP_006533679.1;Parent=rna-XM_006533616.1;Dbxref=GeneID:380701,GenBank:XP_006533679.1,MGI:MGI:3588190;Name=XP_006533679.1;gbkey=CDS;gene=Slc47a2;product=multidrug and toxin extrusion protein 2 isoform X1;protein_id=XP_006533679.1;extra_copy_number=0
CM058251.1	Liftoff	mRNA	58923502	58964745	.	-	.	ID=rna-NM_001033542.2;Parent=gene-Slc47a2;Dbxref=GeneID:380701,GenBank:NM_001033542.2,MGI:MGI:3588190;Name=NM_001033542.2;gbkey=mRNA;gene=Slc47a2;product=solute carrier family 47%2C member 2;tag=RefSeq Select;transcript_id=NM_001033542.2;matches_ref_protein=True;valid_ORF=True;extra_copy_number=0
CM058251.1	Liftoff	exon	58923502	58924311	.	-	.	ID=exon-NM_001033542.2-17;Parent=rna-NM_001033542.2;Dbxref=GeneID:380701,GenBank:NM_001033542.2,MGI:MGI:3588190;gbkey=mRNA;gene=Slc47a2;product=solute carrier family 47%2C member 2;tag=RefSeq Select;transcript_id=NM_001033542.2;extra_copy_number=0
CM058251.1	Liftoff	exon	58924573	58924627	.	-	.	ID=exon-NM_001033542.2-16;Parent=rna-NM_001033542.2;Dbxref=GeneID:380701,GenBank:NM_001033542.2,MGI:MGI:3588190;gbkey=mRNA;gene=Slc47a2;product=solute carrier family 47%2C member 2;tag=RefSeq Select;transcript_id=NM_001033542.2;extra_copy_number=0
CM058251.1	Liftoff	exon	58925793	58925887	.	-	.	ID=exon-NM_001033542.2-15;Parent=rna-NM_001033542.2;Dbxref=GeneID:380701,GenBank:NM_001033542.2,MGI:MGI:3588190;gbkey=mRNA;gene=Slc47a2;product=solute carrier family 47%2C member 2;tag=RefSeq Select;transcript_id=NM_001033542.2;extra_copy_number=0
CM058251.1	Liftoff	exon	58929404	58929536	.	-	.	ID=exon-NM_001033542.2-14;Parent=rna-NM_001033542.2;Dbxref=GeneID:380701,GenBank:NM_001033542.2,MGI:MGI:3588190;gbkey=mRNA;gene=Slc47a2;product=solute carrier family 47%2C member 2;tag=RefSeq Select;transcript_id=NM_001033542.2;extra_copy_number=0
CM058251.1	Liftoff	exon	58930738	58930807	.	-	.	ID=exon-NM_001033542.2-13;Parent=rna-NM_001033542.2;Dbxref=GeneID:380701,GenBank:NM_001033542.2,MGI:MGI:3588190;gbkey=mRNA;gene=Slc47a2;product=solute carrier family 47%2C member 2;tag=RefSeq Select;transcript_id=NM_001033542.2;extra_copy_number=0
CM058251.1	Liftoff	exon	58931833	58931908	.	-	.	ID=exon-NM_001033542.2-12;Parent=rna-NM_001033542.2;Dbxref=GeneID:380701,GenBank:NM_001033542.2,MGI:MGI:3588190;gbkey=mRNA;gene=Slc47a2;product=solute carrier family 47%2C member 2;tag=RefSeq Select;transcript_id=NM_001033542.2;extra_copy_number=0
CM058251.1	Liftoff	exon	58932607	58932715	.	-	.	ID=exon-NM_001033542.2-11;Parent=rna-NM_001033542.2;Dbxref=GeneID:380701,GenBank:NM_001033542.2,MGI:MGI:3588190;gbkey=mRNA;gene=Slc47a2;product=solute carrier family 47%2C member 2;tag=RefSeq Select;transcript_id=NM_001033542.2;extra_copy_number=0
CM058251.1	Liftoff	exon	58934662	58934729	.	-	.	ID=exon-NM_001033542.2-10;Parent=rna-NM_001033542.2;Dbxref=GeneID:380701,GenBank:NM_001033542.2,MGI:MGI:3588190;gbkey=mRNA;gene=Slc47a2;product=solute carrier family 47%2C member 2;tag=RefSeq Select;transcript_id=NM_001033542.2;extra_copy_number=0
CM058251.1	Liftoff	exon	58935516	58935629	.	-	.	ID=exon-NM_001033542.2-9;Parent=rna-NM_001033542.2;Dbxref=GeneID:380701,GenBank:NM_001033542.2,MGI:MGI:3588190;gbkey=mRNA;gene=Slc47a2;product=solute carrier family 47%2C member 2;tag=RefSeq Select;transcript_id=NM_001033542.2;extra_copy_number=0
CM058251.1	Liftoff	exon	58947669	58947766	.	-	.	ID=exon-NM_001033542.2-8;Parent=rna-NM_001033542.2;Dbxref=GeneID:380701,GenBank:NM_001033542.2,MGI:MGI:3588190;gbkey=mRNA;gene=Slc47a2;product=solute carrier family 47%2C member 2;tag=RefSeq Select;transcript_id=NM_001033542.2;extra_copy_number=0
CM058251.1	Liftoff	exon	58950400	58950497	.	-	.	ID=exon-NM_001033542.2-7;Parent=rna-NM_001033542.2;Dbxref=GeneID:380701,GenBank:NM_001033542.2,MGI:MGI:3588190;gbkey=mRNA;gene=Slc47a2;product=solute carrier family 47%2C member 2;tag=RefSeq Select;transcript_id=NM_001033542.2;extra_copy_number=0
CM058251.1	Liftoff	exon	58951633	58951677	.	-	.	ID=exon-NM_001033542.2-6;Parent=rna-NM_001033542.2;Dbxref=GeneID:380701,GenBank:NM_001033542.2,MGI:MGI:3588190;gbkey=mRNA;gene=Slc47a2;product=solute carrier family 47%2C member 2;tag=RefSeq Select;transcript_id=NM_001033542.2;extra_copy_number=0
CM058251.1	Liftoff	exon	58958094	58958136	.	-	.	ID=exon-NM_001033542.2-5;Parent=rna-NM_001033542.2;Dbxref=GeneID:380701,GenBank:NM_001033542.2,MGI:MGI:3588190;gbkey=mRNA;gene=Slc47a2;product=solute carrier family 47%2C member 2;tag=RefSeq Select;transcript_id=NM_001033542.2;extra_copy_number=0
CM058251.1	Liftoff	exon	58958693	58958841	.	-	.	ID=exon-NM_001033542.2-4;Parent=rna-NM_001033542.2;Dbxref=GeneID:380701,GenBank:NM_001033542.2,MGI:MGI:3588190;gbkey=mRNA;gene=Slc47a2;product=solute carrier family 47%2C member 2;tag=RefSeq Select;transcript_id=NM_001033542.2;extra_copy_number=0
CM058251.1	Liftoff	exon	58959895	58959963	.	-	.	ID=exon-NM_001033542.2-3;Parent=rna-NM_001033542.2;Dbxref=GeneID:380701,GenBank:NM_001033542.2,MGI:MGI:3588190;gbkey=mRNA;gene=Slc47a2;product=solute carrier family 47%2C member 2;tag=RefSeq Select;transcript_id=NM_001033542.2;extra_copy_number=0
CM058251.1	Liftoff	exon	58964324	58964425	.	-	.	ID=exon-NM_001033542.2-2;Parent=rna-NM_001033542.2;Dbxref=GeneID:380701,GenBank:NM_001033542.2,MGI:MGI:3588190;gbkey=mRNA;gene=Slc47a2;product=solute carrier family 47%2C member 2;tag=RefSeq Select;transcript_id=NM_001033542.2;extra_copy_number=0
CM058251.1	Liftoff	exon	58964502	58964745	.	-	.	ID=exon-NM_001033542.2-1;Parent=rna-NM_001033542.2;Dbxref=GeneID:380701,GenBank:NM_001033542.2,MGI:MGI:3588190;gbkey=mRNA;gene=Slc47a2;product=solute carrier family 47%2C member 2;tag=RefSeq Select;transcript_id=NM_001033542.2;extra_copy_number=0
CM058251.1	Liftoff	CDS	58924076	58924311	.	-	.	ID=cds-NP_001028714.1;Parent=rna-NM_001033542.2;Dbxref=CCDS:CCDS24810.1,GeneID:380701,GenBank:NP_001028714.1,MGI:MGI:3588190;Name=NP_001028714.1;gbkey=CDS;gene=Slc47a2;product=multidrug and toxin extrusion protein 2;protein_id=NP_001028714.1;tag=RefSeq Select;extra_copy_number=0
CM058251.1	Liftoff	CDS	58924573	58924627	.	-	.	ID=cds-NP_001028714.1;Parent=rna-NM_001033542.2;Dbxref=CCDS:CCDS24810.1,GeneID:380701,GenBank:NP_001028714.1,MGI:MGI:3588190;Name=NP_001028714.1;gbkey=CDS;gene=Slc47a2;product=multidrug and toxin extrusion protein 2;protein_id=NP_001028714.1;tag=RefSeq Select;extra_copy_number=0
CM058251.1	Liftoff	CDS	58925793	58925887	.	-	.	ID=cds-NP_001028714.1;Parent=rna-NM_001033542.2;Dbxref=CCDS:CCDS24810.1,GeneID:380701,GenBank:NP_001028714.1,MGI:MGI:3588190;Name=NP_001028714.1;gbkey=CDS;gene=Slc47a2;product=multidrug and toxin extrusion protein 2;protein_id=NP_001028714.1;tag=RefSeq Select;extra_copy_number=0
CM058251.1	Liftoff	CDS	58929404	58929536	.	-	.	ID=cds-NP_001028714.1;Parent=rna-NM_001033542.2;Dbxref=CCDS:CCDS24810.1,GeneID:380701,GenBank:NP_001028714.1,MGI:MGI:3588190;Name=NP_001028714.1;gbkey=CDS;gene=Slc47a2;product=multidrug and toxin extrusion protein 2;protein_id=NP_001028714.1;tag=RefSeq Select;extra_copy_number=0
CM058251.1	Liftoff	CDS	58930738	58930807	.	-	.	ID=cds-NP_001028714.1;Parent=rna-NM_001033542.2;Dbxref=CCDS:CCDS24810.1,GeneID:380701,GenBank:NP_001028714.1,MGI:MGI:3588190;Name=NP_001028714.1;gbkey=CDS;gene=Slc47a2;product=multidrug and toxin extrusion protein 2;protein_id=NP_001028714.1;tag=RefSeq Select;extra_copy_number=0
CM058251.1	Liftoff	CDS	58931833	58931908	.	-	.	ID=cds-NP_001028714.1;Parent=rna-NM_001033542.2;Dbxref=CCDS:CCDS24810.1,GeneID:380701,GenBank:NP_001028714.1,MGI:MGI:3588190;Name=NP_001028714.1;gbkey=CDS;gene=Slc47a2;product=multidrug and toxin extrusion protein 2;protein_id=NP_001028714.1;tag=RefSeq Select;extra_copy_number=0
CM058251.1	Liftoff	CDS	58932607	58932715	.	-	.	ID=cds-NP_001028714.1;Parent=rna-NM_001033542.2;Dbxref=CCDS:CCDS24810.1,GeneID:380701,GenBank:NP_001028714.1,MGI:MGI:3588190;Name=NP_001028714.1;gbkey=CDS;gene=Slc47a2;product=multidrug and toxin extrusion protein 2;protein_id=NP_001028714.1;tag=RefSeq Select;extra_copy_number=0
CM058251.1	Liftoff	CDS	58934662	58934729	.	-	.	ID=cds-NP_001028714.1;Parent=rna-NM_001033542.2;Dbxref=CCDS:CCDS24810.1,GeneID:380701,GenBank:NP_001028714.1,MGI:MGI:3588190;Name=NP_001028714.1;gbkey=CDS;gene=Slc47a2;product=multidrug and toxin extrusion protein 2;protein_id=NP_001028714.1;tag=RefSeq Select;extra_copy_number=0
CM058251.1	Liftoff	CDS	58935516	58935629	.	-	.	ID=cds-NP_001028714.1;Parent=rna-NM_001033542.2;Dbxref=CCDS:CCDS24810.1,GeneID:380701,GenBank:NP_001028714.1,MGI:MGI:3588190;Name=NP_001028714.1;gbkey=CDS;gene=Slc47a2;product=multidrug and toxin extrusion protein 2;protein_id=NP_001028714.1;tag=RefSeq Select;extra_copy_number=0
CM058251.1	Liftoff	CDS	58947669	58947766	.	-	.	ID=cds-NP_001028714.1;Parent=rna-NM_001033542.2;Dbxref=CCDS:CCDS24810.1,GeneID:380701,GenBank:NP_001028714.1,MGI:MGI:3588190;Name=NP_001028714.1;gbkey=CDS;gene=Slc47a2;product=multidrug and toxin extrusion protein 2;protein_id=NP_001028714.1;tag=RefSeq Select;extra_copy_number=0
CM058251.1	Liftoff	CDS	58950400	58950497	.	-	.	ID=cds-NP_001028714.1;Parent=rna-NM_001033542.2;Dbxref=CCDS:CCDS24810.1,GeneID:380701,GenBank:NP_001028714.1,MGI:MGI:3588190;Name=NP_001028714.1;gbkey=CDS;gene=Slc47a2;product=multidrug and toxin extrusion protein 2;protein_id=NP_001028714.1;tag=RefSeq Select;extra_copy_number=0
CM058251.1	Liftoff	CDS	58951633	58951677	.	-	.	ID=cds-NP_001028714.1;Parent=rna-NM_001033542.2;Dbxref=CCDS:CCDS24810.1,GeneID:380701,GenBank:NP_001028714.1,MGI:MGI:3588190;Name=NP_001028714.1;gbkey=CDS;gene=Slc47a2;product=multidrug and toxin extrusion protein 2;protein_id=NP_001028714.1;tag=RefSeq Select;extra_copy_number=0
CM058251.1	Liftoff	CDS	58958094	58958136	.	-	.	ID=cds-NP_001028714.1;Parent=rna-NM_001033542.2;Dbxref=CCDS:CCDS24810.1,GeneID:380701,GenBank:NP_001028714.1,MGI:MGI:3588190;Name=NP_001028714.1;gbkey=CDS;gene=Slc47a2;product=multidrug and toxin extrusion protein 2;protein_id=NP_001028714.1;tag=RefSeq Select;extra_copy_number=0
CM058251.1	Liftoff	CDS	58958693	58958841	.	-	.	ID=cds-NP_001028714.1;Parent=rna-NM_001033542.2;Dbxref=CCDS:CCDS24810.1,GeneID:380701,GenBank:NP_001028714.1,MGI:MGI:3588190;Name=NP_001028714.1;gbkey=CDS;gene=Slc47a2;product=multidrug and toxin extrusion protein 2;protein_id=NP_001028714.1;tag=RefSeq Select;extra_copy_number=0
CM058251.1	Liftoff	CDS	58959895	58959963	.	-	.	ID=cds-NP_001028714.1;Parent=rna-NM_001033542.2;Dbxref=CCDS:CCDS24810.1,GeneID:380701,GenBank:NP_001028714.1,MGI:MGI:3588190;Name=NP_001028714.1;gbkey=CDS;gene=Slc47a2;product=multidrug and toxin extrusion protein 2;protein_id=NP_001028714.1;tag=RefSeq Select;extra_copy_number=0
CM058251.1	Liftoff	CDS	58964324	58964425	.	-	.	ID=cds-NP_001028714.1;Parent=rna-NM_001033542.2;Dbxref=CCDS:CCDS24810.1,GeneID:380701,GenBank:NP_001028714.1,MGI:MGI:3588190;Name=NP_001028714.1;gbkey=CDS;gene=Slc47a2;product=multidrug and toxin extrusion protein 2;protein_id=NP_001028714.1;tag=RefSeq Select;extra_copy_number=0
CM058251.1	Liftoff	CDS	58964502	58964663	.	-	.	ID=cds-NP_001028714.1;Parent=rna-NM_001033542.2;Dbxref=CCDS:CCDS24810.1,GeneID:380701,GenBank:NP_001028714.1,MGI:MGI:3588190;Name=NP_001028714.1;gbkey=CDS;gene=Slc47a2;product=multidrug and toxin extrusion protein 2;protein_id=NP_001028714.1;tag=RefSeq Select;extra_copy_number=0
CM058251.1	Liftoff	match	58932046	58932447	.	+	.	ID=bc8796c6-85be-4de8-8526-bf0f528e9379;Target=NG_153728.1 1 402 +;assembly_bases_aln=402;assembly_bases_seq=402;bit_score=749.182;blast_aligner=1;blast_score=402;common_component=0;e_value=0;filter_score=0;for_remapping=2;gap_count=0;hsp_percent_coverage=100;matchable_bases=402;matched_bases=402;num_ident=402;num_mismatch=0;pct_coverage=100;pct_coverage_hiqual=100;pct_identity_gap=100;pct_identity_gapopen_only=100;pct_identity_ungap=100;rank=1;weighted_identity=1;coverage=1.0;sequence_ID=1.0;extra_copy_number=0;copy_num_ID=bc8796c6-85be-4de8-8526-bf0f528e9379_0
CM058251.1	Liftoff	enhancer	58932146	58932347	.	.	.	ID=id-GeneID:128926641;Dbxref=GeneID:128926641;Note=cis-regulatory module chr11:61123776-61123977 (MGSCv37/mm9 assembly coordinates);experiment=EXISTENCE:reporter gene assay evidence [ECO:0000049][PMID:25872643];function=activates a minimal SCP1 promoter by CapStarr-seq with weak activity in P5424 T cells {active_cell/tissue: P5424 T cell};gbkey=regulatory;regulatory_class=enhancer;coverage=1.0;sequence_ID=1.0;extra_copy_number=0;copy_num_ID=id-GeneID:128926641_0
CM058251.1	Liftoff	biological_region	58932146	58932347	.	+	.	ID=id-GeneID:128926641-2;Dbxref=GeneID:128926641;Name=biological region;gbkey=Region;standard_name=CapStarr-seq enhancer MGSCv37_chr11:61123776-61123977;coverage=1.0;sequence_ID=1.0;extra_copy_number=0;copy_num_ID=id-GeneID:128926641-2_0
CM058251.1	Liftoff	gene	58956639	58956745	.	+	.	ID=gene-Gm25929;Dbxref=GeneID:115487940,MGI:MGI:5455706;Name=Gm25929;description=predicted gene%2C 25929;gbkey=Gene;gene=Gm25929;gene_biotype=snRNA;coverage=1.0;sequence_ID=1.0;extra_copy_number=0;copy_num_ID=gene-Gm25929_0
CM058251.1	Liftoff	snRNA	58956639	58956745	.	+	.	ID=rna-XR_004937395.1;Parent=gene-Gm25929;Dbxref=GeneID:115487940,RFAM:RF00026,GenBank:XR_004937395.1,MGI:MGI:5455706;Name=XR_004937395.1;gbkey=ncRNA;gene=Gm25929;inference=COORDINATES: profile:INFERNAL:1.1.1;product=U6 spliceosomal RNA;transcript_id=XR_004937395.1;extra_copy_number=0
CM058251.1	Liftoff	exon	58956639	58956745	.	+	.	ID=exon-XR_004937395.1-1;Parent=rna-XR_004937395.1;Dbxref=GeneID:115487940,RFAM:RF00026,GenBank:XR_004937395.1,MGI:MGI:5455706;gbkey=ncRNA;gene=Gm25929;inference=COORDINATES: profile:INFERNAL:1.1.1;product=U6 spliceosomal RNA;transcript_id=XR_004937395.1;extra_copy_number=0
CM058251.1	Liftoff	gene	58965285	59000738	.	-	.	ID=gene-Slc47a1;Dbxref=GeneID:67473,MGI:MGI:1914723;Name=Slc47a1;description=solute carrier family 47%2C member 1;gbkey=Gene;gene=Slc47a1;gene_biotype=protein_coding;gene_synonym=1300013J15Rik,MATE1,mMATE1;coverage=1.0;sequence_ID=1.0;valid_ORFs=7;extra_copy_number=0;copy_num_ID=gene-Slc47a1_0
CM058251.1	Liftoff	mRNA	58965285	58999967	.	-	.	ID=rna-NM_026183.5;Parent=gene-Slc47a1;Dbxref=GeneID:67473,GenBank:NM_026183.5,MGI:MGI:1914723;Name=NM_026183.5;gbkey=mRNA;gene=Slc47a1;product=solute carrier family 47%2C member 1;tag=RefSeq Select;transcript_id=NM_026183.5;matches_ref_protein=True;valid_ORF=True;extra_copy_number=0
CM058251.1	Liftoff	exon	58965285	58966413	.	-	.	ID=exon-NM_026183.5-17;Parent=rna-NM_026183.5;Dbxref=GeneID:67473,GenBank:NM_026183.5,MGI:MGI:1914723;gbkey=mRNA;gene=Slc47a1;product=solute carrier family 47%2C member 1;tag=RefSeq Select;transcript_id=NM_026183.5;extra_copy_number=0
CM058251.1	Liftoff	exon	58970544	58970616	.	-	.	ID=exon-NM_026183.5-16;Parent=rna-NM_026183.5;Dbxref=GeneID:67473,GenBank:NM_026183.5,MGI:MGI:1914723;gbkey=mRNA;gene=Slc47a1;product=solute carrier family 47%2C member 1;tag=RefSeq Select;transcript_id=NM_026183.5;extra_copy_number=0
CM058251.1	Liftoff	exon	58971330	58971424	.	-	.	ID=exon-NM_026183.5-15;Parent=rna-NM_026183.5;Dbxref=GeneID:67473,GenBank:NM_026183.5,MGI:MGI:1914723;gbkey=mRNA;gene=Slc47a1;product=solute carrier family 47%2C member 1;tag=RefSeq Select;transcript_id=NM_026183.5;extra_copy_number=0
CM058251.1	Liftoff	exon	58974549	58974681	.	-	.	ID=exon-NM_026183.5-14;Parent=rna-NM_026183.5;Dbxref=GeneID:67473,GenBank:NM_026183.5,MGI:MGI:1914723;gbkey=mRNA;gene=Slc47a1;product=solute carrier family 47%2C member 1;tag=RefSeq Select;transcript_id=NM_026183.5;extra_copy_number=0
CM058251.1	Liftoff	exon	58974954	58975023	.	-	.	ID=exon-NM_026183.5-13;Parent=rna-NM_026183.5;Dbxref=GeneID:67473,GenBank:NM_026183.5,MGI:MGI:1914723;gbkey=mRNA;gene=Slc47a1;product=solute carrier family 47%2C member 1;tag=RefSeq Select;transcript_id=NM_026183.5;extra_copy_number=0
CM058251.1	Liftoff	exon	58981242	58981317	.	-	.	ID=exon-NM_026183.5-12;Parent=rna-NM_026183.5;Dbxref=GeneID:67473,GenBank:NM_026183.5,MGI:MGI:1914723;gbkey=mRNA;gene=Slc47a1;product=solute carrier family 47%2C member 1;tag=RefSeq Select;transcript_id=NM_026183.5;extra_copy_number=0
CM058251.1	Liftoff	exon	58981410	58981518	.	-	.	ID=exon-NM_026183.5-11;Parent=rna-NM_026183.5;Dbxref=GeneID:67473,GenBank:NM_026183.5,MGI:MGI:1914723;gbkey=mRNA;gene=Slc47a1;product=solute carrier family 47%2C member 1;tag=RefSeq Select;transcript_id=NM_026183.5;extra_copy_number=0
CM058251.1	Liftoff	exon	58984577	58984644	.	-	.	ID=exon-NM_026183.5-10;Parent=rna-NM_026183.5;Dbxref=GeneID:67473,GenBank:NM_026183.5,MGI:MGI:1914723;gbkey=mRNA;gene=Slc47a1;product=solute carrier family 47%2C member 1;tag=RefSeq Select;transcript_id=NM_026183.5;extra_copy_number=0
CM058251.1	Liftoff	exon	58984717	58984830	.	-	.	ID=exon-NM_026183.5-9;Parent=rna-NM_026183.5;Dbxref=GeneID:67473,GenBank:NM_026183.5,MGI:MGI:1914723;gbkey=mRNA;gene=Slc47a1;product=solute carrier family 47%2C member 1;tag=RefSeq Select;transcript_id=NM_026183.5;extra_copy_number=0
CM058251.1	Liftoff	exon	58984913	58985010	.	-	.	ID=exon-NM_026183.5-8;Parent=rna-NM_026183.5;Dbxref=GeneID:67473,GenBank:NM_026183.5,MGI:MGI:1914723;gbkey=mRNA;gene=Slc47a1;product=solute carrier family 47%2C member 1;tag=RefSeq Select;transcript_id=NM_026183.5;extra_copy_number=0
CM058251.1	Liftoff	exon	58985284	58985381	.	-	.	ID=exon-NM_026183.5-7;Parent=rna-NM_026183.5;Dbxref=GeneID:67473,GenBank:NM_026183.5,MGI:MGI:1914723;gbkey=mRNA;gene=Slc47a1;product=solute carrier family 47%2C member 1;tag=RefSeq Select;transcript_id=NM_026183.5;extra_copy_number=0
CM058251.1	Liftoff	exon	58989563	58989607	.	-	.	ID=exon-NM_026183.5-6;Parent=rna-NM_026183.5;Dbxref=GeneID:67473,GenBank:NM_026183.5,MGI:MGI:1914723;gbkey=mRNA;gene=Slc47a1;product=solute carrier family 47%2C member 1;tag=RefSeq Select;transcript_id=NM_026183.5;extra_copy_number=0
CM058251.1	Liftoff	exon	58991141	58991183	.	-	.	ID=exon-NM_026183.5-5;Parent=rna-NM_026183.5;Dbxref=GeneID:67473,GenBank:NM_026183.5,MGI:MGI:1914723;gbkey=mRNA;gene=Slc47a1;product=solute carrier family 47%2C member 1;tag=RefSeq Select;transcript_id=NM_026183.5;extra_copy_number=0
CM058251.1	Liftoff	exon	58992008	58992156	.	-	.	ID=exon-NM_026183.5-4;Parent=rna-NM_026183.5;Dbxref=GeneID:67473,GenBank:NM_026183.5,MGI:MGI:1914723;gbkey=mRNA;gene=Slc47a1;product=solute carrier family 47%2C member 1;tag=RefSeq Select;transcript_id=NM_026183.5;extra_copy_number=0
CM058251.1	Liftoff	exon	58993646	58993714	.	-	.	ID=exon-NM_026183.5-3;Parent=rna-NM_026183.5;Dbxref=GeneID:67473,GenBank:NM_026183.5,MGI:MGI:1914723;gbkey=mRNA;gene=Slc47a1;product=solute carrier family 47%2C member 1;tag=RefSeq Select;transcript_id=NM_026183.5;extra_copy_number=0
CM058251.1	Liftoff	exon	58995245	58995346	.	-	.	ID=exon-NM_026183.5-2;Parent=rna-NM_026183.5;Dbxref=GeneID:67473,GenBank:NM_026183.5,MGI:MGI:1914723;gbkey=mRNA;gene=Slc47a1;product=solute carrier family 47%2C member 1;tag=RefSeq Select;transcript_id=NM_026183.5;extra_copy_number=0
CM058251.1	Liftoff	exon	58999805	58999967	.	-	.	ID=exon-NM_026183.5-1;Parent=rna-NM_026183.5;Dbxref=GeneID:67473,GenBank:NM_026183.5,MGI:MGI:1914723;gbkey=mRNA;gene=Slc47a1;product=solute carrier family 47%2C member 1;tag=RefSeq Select;transcript_id=NM_026183.5;extra_copy_number=0
CM058251.1	Liftoff	CDS	58966187	58966413	.	-	.	ID=cds-NP_080459.2;Parent=rna-NM_026183.5;Dbxref=CCDS:CCDS24811.2,GeneID:67473,GenBank:NP_080459.2,MGI:MGI:1914723;Name=NP_080459.2;gbkey=CDS;gene=Slc47a1;product=multidrug and toxin extrusion protein 1;protein_id=NP_080459.2;tag=RefSeq Select;extra_copy_number=0
CM058251.1	Liftoff	CDS	58970544	58970616	.	-	.	ID=cds-NP_080459.2;Parent=rna-NM_026183.5;Dbxref=CCDS:CCDS24811.2,GeneID:67473,GenBank:NP_080459.2,MGI:MGI:1914723;Name=NP_080459.2;gbkey=CDS;gene=Slc47a1;product=multidrug and toxin extrusion protein 1;protein_id=NP_080459.2;tag=RefSeq Select;extra_copy_number=0
CM058251.1	Liftoff	CDS	58971330	58971424	.	-	.	ID=cds-NP_080459.2;Parent=rna-NM_026183.5;Dbxref=CCDS:CCDS24811.2,GeneID:67473,GenBank:NP_080459.2,MGI:MGI:1914723;Name=NP_080459.2;gbkey=CDS;gene=Slc47a1;product=multidrug and toxin extrusion protein 1;protein_id=NP_080459.2;tag=RefSeq Select;extra_copy_number=0
CM058251.1	Liftoff	CDS	58974549	58974681	.	-	.	ID=cds-NP_080459.2;Parent=rna-NM_026183.5;Dbxref=CCDS:CCDS24811.2,GeneID:67473,GenBank:NP_080459.2,MGI:MGI:1914723;Name=NP_080459.2;gbkey=CDS;gene=Slc47a1;product=multidrug and toxin extrusion protein 1;protein_id=NP_080459.2;tag=RefSeq Select;extra_copy_number=0
CM058251.1	Liftoff	CDS	58974954	58975023	.	-	.	ID=cds-NP_080459.2;Parent=rna-NM_026183.5;Dbxref=CCDS:CCDS24811.2,GeneID:67473,GenBank:NP_080459.2,MGI:MGI:1914723;Name=NP_080459.2;gbkey=CDS;gene=Slc47a1;product=multidrug and toxin extrusion protein 1;protein_id=NP_080459.2;tag=RefSeq Select;extra_copy_number=0
CM058251.1	Liftoff	CDS	58981242	58981317	.	-	.	ID=cds-NP_080459.2;Parent=rna-NM_026183.5;Dbxref=CCDS:CCDS24811.2,GeneID:67473,GenBank:NP_080459.2,MGI:MGI:1914723;Name=NP_080459.2;gbkey=CDS;gene=Slc47a1;product=multidrug and toxin extrusion protein 1;protein_id=NP_080459.2;tag=RefSeq Select;extra_copy_number=0
CM058251.1	Liftoff	CDS	58981410	58981518	.	-	.	ID=cds-NP_080459.2;Parent=rna-NM_026183.5;Dbxref=CCDS:CCDS24811.2,GeneID:67473,GenBank:NP_080459.2,MGI:MGI:1914723;Name=NP_080459.2;gbkey=CDS;gene=Slc47a1;product=multidrug and toxin extrusion protein 1;protein_id=NP_080459.2;tag=RefSeq Select;extra_copy_number=0
CM058251.1	Liftoff	CDS	58984577	58984644	.	-	.	ID=cds-NP_080459.2;Parent=rna-NM_026183.5;Dbxref=CCDS:CCDS24811.2,GeneID:67473,GenBank:NP_080459.2,MGI:MGI:1914723;Name=NP_080459.2;gbkey=CDS;gene=Slc47a1;product=multidrug and toxin extrusion protein 1;protein_id=NP_080459.2;tag=RefSeq Select;extra_copy_number=0
CM058251.1	Liftoff	CDS	58984717	58984830	.	-	.	ID=cds-NP_080459.2;Parent=rna-NM_026183.5;Dbxref=CCDS:CCDS24811.2,GeneID:67473,GenBank:NP_080459.2,MGI:MGI:1914723;Name=NP_080459.2;gbkey=CDS;gene=Slc47a1;product=multidrug and toxin extrusion protein 1;protein_id=NP_080459.2;tag=RefSeq Select;extra_copy_number=0
CM058251.1	Liftoff	CDS	58984913	58985010	.	-	.	ID=cds-NP_080459.2;Parent=rna-NM_026183.5;Dbxref=CCDS:CCDS24811.2,GeneID:67473,GenBank:NP_080459.2,MGI:MGI:1914723;Name=NP_080459.2;gbkey=CDS;gene=Slc47a1;product=multidrug and toxin extrusion protein 1;protein_id=NP_080459.2;tag=RefSeq Select;extra_copy_number=0
CM058251.1	Liftoff	CDS	58985284	58985381	.	-	.	ID=cds-NP_080459.2;Parent=rna-NM_026183.5;Dbxref=CCDS:CCDS24811.2,GeneID:67473,GenBank:NP_080459.2,MGI:MGI:1914723;Name=NP_080459.2;gbkey=CDS;gene=Slc47a1;product=multidrug and toxin extrusion protein 1;protein_id=NP_080459.2;tag=RefSeq Select;extra_copy_number=0
CM058251.1	Liftoff	CDS	58989563	58989607	.	-	.	ID=cds-NP_080459.2;Parent=rna-NM_026183.5;Dbxref=CCDS:CCDS24811.2,GeneID:67473,GenBank:NP_080459.2,MGI:MGI:1914723;Name=NP_080459.2;gbkey=CDS;gene=Slc47a1;product=multidrug and toxin extrusion protein 1;protein_id=NP_080459.2;tag=RefSeq Select;extra_copy_number=0
CM058251.1	Liftoff	CDS	58991141	58991183	.	-	.	ID=cds-NP_080459.2;Parent=rna-NM_026183.5;Dbxref=CCDS:CCDS24811.2,GeneID:67473,GenBank:NP_080459.2,MGI:MGI:1914723;Name=NP_080459.2;gbkey=CDS;gene=Slc47a1;product=multidrug and toxin extrusion protein 1;protein_id=NP_080459.2;tag=RefSeq Select;extra_copy_number=0
CM058251.1	Liftoff	CDS	58992008	58992156	.	-	.	ID=cds-NP_080459.2;Parent=rna-NM_026183.5;Dbxref=CCDS:CCDS24811.2,GeneID:67473,GenBank:NP_080459.2,MGI:MGI:1914723;Name=NP_080459.2;gbkey=CDS;gene=Slc47a1;product=multidrug and toxin extrusion protein 1;protein_id=NP_080459.2;tag=RefSeq Select;extra_copy_number=0
CM058251.1	Liftoff	CDS	58993646	58993714	.	-	.	ID=cds-NP_080459.2;Parent=rna-NM_026183.5;Dbxref=CCDS:CCDS24811.2,GeneID:67473,GenBank:NP_080459.2,MGI:MGI:1914723;Name=NP_080459.2;gbkey=CDS;gene=Slc47a1;product=multidrug and toxin extrusion protein 1;protein_id=NP_080459.2;tag=RefSeq Select;extra_copy_number=0
CM058251.1	Liftoff	CDS	58995245	58995346	.	-	.	ID=cds-NP_080459.2;Parent=rna-NM_026183.5;Dbxref=CCDS:CCDS24811.2,GeneID:67473,GenBank:NP_080459.2,MGI:MGI:1914723;Name=NP_080459.2;gbkey=CDS;gene=Slc47a1;product=multidrug and toxin extrusion protein 1;protein_id=NP_080459.2;tag=RefSeq Select;extra_copy_number=0
CM058251.1	Liftoff	CDS	58999805	58999939	.	-	.	ID=cds-NP_080459.2;Parent=rna-NM_026183.5;Dbxref=CCDS:CCDS24811.2,GeneID:67473,GenBank:NP_080459.2,MGI:MGI:1914723;Name=NP_080459.2;gbkey=CDS;gene=Slc47a1;product=multidrug and toxin extrusion protein 1;protein_id=NP_080459.2;tag=RefSeq Select;extra_copy_number=0
CM058251.1	Liftoff	mRNA	58965285	59000373	.	-	.	ID=rna-XM_006533993.2;Parent=gene-Slc47a1;Dbxref=GeneID:67473,GenBank:XM_006533993.2,MGI:MGI:1914723;Name=XM_006533993.2;gbkey=mRNA;gene=Slc47a1;model_evidence=Supporting evidence includes similarity to: 12 ESTs%2C 5 Proteins%2C 48 long SRA reads%2C and 100%25 coverage of the annotated genomic feature by RNAseq alignments%2C including 13 samples with support for all annotated introns;product=solute carrier family 47%2C member 1%2C transcript variant X1;transcript_id=XM_006533993.2;matches_ref_protein=True;valid_ORF=True;extra_copy_number=0
CM058251.1	Liftoff	exon	58965285	58966413	.	-	.	ID=exon-XM_006533993.2-17;Parent=rna-XM_006533993.2;Dbxref=GeneID:67473,GenBank:XM_006533993.2,MGI:MGI:1914723;gbkey=mRNA;gene=Slc47a1;product=solute carrier family 47%2C member 1%2C transcript variant X1;transcript_id=XM_006533993.2;extra_copy_number=0
CM058251.1	Liftoff	exon	58970544	58970616	.	-	.	ID=exon-XM_006533993.2-16;Parent=rna-XM_006533993.2;Dbxref=GeneID:67473,GenBank:XM_006533993.2,MGI:MGI:1914723;gbkey=mRNA;gene=Slc47a1;product=solute carrier family 47%2C member 1%2C transcript variant X1;transcript_id=XM_006533993.2;extra_copy_number=0
CM058251.1	Liftoff	exon	58971330	58971424	.	-	.	ID=exon-XM_006533993.2-15;Parent=rna-XM_006533993.2;Dbxref=GeneID:67473,GenBank:XM_006533993.2,MGI:MGI:1914723;gbkey=mRNA;gene=Slc47a1;product=solute carrier family 47%2C member 1%2C transcript variant X1;transcript_id=XM_006533993.2;extra_copy_number=0
CM058251.1	Liftoff	exon	58974549	58974681	.	-	.	ID=exon-XM_006533993.2-14;Parent=rna-XM_006533993.2;Dbxref=GeneID:67473,GenBank:XM_006533993.2,MGI:MGI:1914723;gbkey=mRNA;gene=Slc47a1;product=solute carrier family 47%2C member 1%2C transcript variant X1;transcript_id=XM_006533993.2;extra_copy_number=0
CM058251.1	Liftoff	exon	58974954	58975023	.	-	.	ID=exon-XM_006533993.2-13;Parent=rna-XM_006533993.2;Dbxref=GeneID:67473,GenBank:XM_006533993.2,MGI:MGI:1914723;gbkey=mRNA;gene=Slc47a1;product=solute carrier family 47%2C member 1%2C transcript variant X1;transcript_id=XM_006533993.2;extra_copy_number=0
CM058251.1	Liftoff	exon	58981242	58981317	.	-	.	ID=exon-XM_006533993.2-12;Parent=rna-XM_006533993.2;Dbxref=GeneID:67473,GenBank:XM_006533993.2,MGI:MGI:1914723;gbkey=mRNA;gene=Slc47a1;product=solute carrier family 47%2C member 1%2C transcript variant X1;transcript_id=XM_006533993.2;extra_copy_number=0
CM058251.1	Liftoff	exon	58981410	58981518	.	-	.	ID=exon-XM_006533993.2-11;Parent=rna-XM_006533993.2;Dbxref=GeneID:67473,GenBank:XM_006533993.2,MGI:MGI:1914723;gbkey=mRNA;gene=Slc47a1;product=solute carrier family 47%2C member 1%2C transcript variant X1;transcript_id=XM_006533993.2;extra_copy_number=0
CM058251.1	Liftoff	exon	58984577	58984644	.	-	.	ID=exon-XM_006533993.2-10;Parent=rna-XM_006533993.2;Dbxref=GeneID:67473,GenBank:XM_006533993.2,MGI:MGI:1914723;gbkey=mRNA;gene=Slc47a1;product=solute carrier family 47%2C member 1%2C transcript variant X1;transcript_id=XM_006533993.2;extra_copy_number=0
CM058251.1	Liftoff	exon	58984717	58984830	.	-	.	ID=exon-XM_006533993.2-9;Parent=rna-XM_006533993.2;Dbxref=GeneID:67473,GenBank:XM_006533993.2,MGI:MGI:1914723;gbkey=mRNA;gene=Slc47a1;product=solute carrier family 47%2C member 1%2C transcript variant X1;transcript_id=XM_006533993.2;extra_copy_number=0
CM058251.1	Liftoff	exon	58984913	58985010	.	-	.	ID=exon-XM_006533993.2-8;Parent=rna-XM_006533993.2;Dbxref=GeneID:67473,GenBank:XM_006533993.2,MGI:MGI:1914723;gbkey=mRNA;gene=Slc47a1;product=solute carrier family 47%2C member 1%2C transcript variant X1;transcript_id=XM_006533993.2;extra_copy_number=0
CM058251.1	Liftoff	exon	58985284	58985381	.	-	.	ID=exon-XM_006533993.2-7;Parent=rna-XM_006533993.2;Dbxref=GeneID:67473,GenBank:XM_006533993.2,MGI:MGI:1914723;gbkey=mRNA;gene=Slc47a1;product=solute carrier family 47%2C member 1%2C transcript variant X1;transcript_id=XM_006533993.2;extra_copy_number=0
CM058251.1	Liftoff	exon	58989563	58989607	.	-	.	ID=exon-XM_006533993.2-6;Parent=rna-XM_006533993.2;Dbxref=GeneID:67473,GenBank:XM_006533993.2,MGI:MGI:1914723;gbkey=mRNA;gene=Slc47a1;product=solute carrier family 47%2C member 1%2C transcript variant X1;transcript_id=XM_006533993.2;extra_copy_number=0
CM058251.1	Liftoff	exon	58991141	58991183	.	-	.	ID=exon-XM_006533993.2-5;Parent=rna-XM_006533993.2;Dbxref=GeneID:67473,GenBank:XM_006533993.2,MGI:MGI:1914723;gbkey=mRNA;gene=Slc47a1;product=solute carrier family 47%2C member 1%2C transcript variant X1;transcript_id=XM_006533993.2;extra_copy_number=0
CM058251.1	Liftoff	exon	58992008	58992156	.	-	.	ID=exon-XM_006533993.2-4;Parent=rna-XM_006533993.2;Dbxref=GeneID:67473,GenBank:XM_006533993.2,MGI:MGI:1914723;gbkey=mRNA;gene=Slc47a1;product=solute carrier family 47%2C member 1%2C transcript variant X1;transcript_id=XM_006533993.2;extra_copy_number=0
CM058251.1	Liftoff	exon	58993646	58993714	.	-	.	ID=exon-XM_006533993.2-3;Parent=rna-XM_006533993.2;Dbxref=GeneID:67473,GenBank:XM_006533993.2,MGI:MGI:1914723;gbkey=mRNA;gene=Slc47a1;product=solute carrier family 47%2C member 1%2C transcript variant X1;transcript_id=XM_006533993.2;extra_copy_number=0
CM058251.1	Liftoff	exon	58995245	58995346	.	-	.	ID=exon-XM_006533993.2-2;Parent=rna-XM_006533993.2;Dbxref=GeneID:67473,GenBank:XM_006533993.2,MGI:MGI:1914723;gbkey=mRNA;gene=Slc47a1;product=solute carrier family 47%2C member 1%2C transcript variant X1;transcript_id=XM_006533993.2;extra_copy_number=0
CM058251.1	Liftoff	exon	59000071	59000373	.	-	.	ID=exon-XM_006533993.2-1;Parent=rna-XM_006533993.2;Dbxref=GeneID:67473,GenBank:XM_006533993.2,MGI:MGI:1914723;gbkey=mRNA;gene=Slc47a1;product=solute carrier family 47%2C member 1%2C transcript variant X1;transcript_id=XM_006533993.2;extra_copy_number=0
CM058251.1	Liftoff	CDS	58966187	58966413	.	-	.	ID=cds-XP_006534056.1;Parent=rna-XM_006533993.2;Dbxref=GeneID:67473,GenBank:XP_006534056.1,MGI:MGI:1914723;Name=XP_006534056.1;gbkey=CDS;gene=Slc47a1;product=multidrug and toxin extrusion protein 1 isoform X1;protein_id=XP_006534056.1;extra_copy_number=0
CM058251.1	Liftoff	CDS	58970544	58970616	.	-	.	ID=cds-XP_006534056.1;Parent=rna-XM_006533993.2;Dbxref=GeneID:67473,GenBank:XP_006534056.1,MGI:MGI:1914723;Name=XP_006534056.1;gbkey=CDS;gene=Slc47a1;product=multidrug and toxin extrusion protein 1 isoform X1;protein_id=XP_006534056.1;extra_copy_number=0
CM058251.1	Liftoff	CDS	58971330	58971424	.	-	.	ID=cds-XP_006534056.1;Parent=rna-XM_006533993.2;Dbxref=GeneID:67473,GenBank:XP_006534056.1,MGI:MGI:1914723;Name=XP_006534056.1;gbkey=CDS;gene=Slc47a1;product=multidrug and toxin extrusion protein 1 isoform X1;protein_id=XP_006534056.1;extra_copy_number=0
CM058251.1	Liftoff	CDS	58974549	58974681	.	-	.	ID=cds-XP_006534056.1;Parent=rna-XM_006533993.2;Dbxref=GeneID:67473,GenBank:XP_006534056.1,MGI:MGI:1914723;Name=XP_006534056.1;gbkey=CDS;gene=Slc47a1;product=multidrug and toxin extrusion protein 1 isoform X1;protein_id=XP_006534056.1;extra_copy_number=0
CM058251.1	Liftoff	CDS	58974954	58975023	.	-	.	ID=cds-XP_006534056.1;Parent=rna-XM_006533993.2;Dbxref=GeneID:67473,GenBank:XP_006534056.1,MGI:MGI:1914723;Name=XP_006534056.1;gbkey=CDS;gene=Slc47a1;product=multidrug and toxin extrusion protein 1 isoform X1;protein_id=XP_006534056.1;extra_copy_number=0
CM058251.1	Liftoff	CDS	58981242	58981317	.	-	.	ID=cds-XP_006534056.1;Parent=rna-XM_006533993.2;Dbxref=GeneID:67473,GenBank:XP_006534056.1,MGI:MGI:1914723;Name=XP_006534056.1;gbkey=CDS;gene=Slc47a1;product=multidrug and toxin extrusion protein 1 isoform X1;protein_id=XP_006534056.1;extra_copy_number=0
CM058251.1	Liftoff	CDS	58981410	58981518	.	-	.	ID=cds-XP_006534056.1;Parent=rna-XM_006533993.2;Dbxref=GeneID:67473,GenBank:XP_006534056.1,MGI:MGI:1914723;Name=XP_006534056.1;gbkey=CDS;gene=Slc47a1;product=multidrug and toxin extrusion protein 1 isoform X1;protein_id=XP_006534056.1;extra_copy_number=0
CM058251.1	Liftoff	CDS	58984577	58984644	.	-	.	ID=cds-XP_006534056.1;Parent=rna-XM_006533993.2;Dbxref=GeneID:67473,GenBank:XP_006534056.1,MGI:MGI:1914723;Name=XP_006534056.1;gbkey=CDS;gene=Slc47a1;product=multidrug and toxin extrusion protein 1 isoform X1;protein_id=XP_006534056.1;extra_copy_number=0
CM058251.1	Liftoff	CDS	58984717	58984830	.	-	.	ID=cds-XP_006534056.1;Parent=rna-XM_006533993.2;Dbxref=GeneID:67473,GenBank:XP_006534056.1,MGI:MGI:1914723;Name=XP_006534056.1;gbkey=CDS;gene=Slc47a1;product=multidrug and toxin extrusion protein 1 isoform X1;protein_id=XP_006534056.1;extra_copy_number=0
CM058251.1	Liftoff	CDS	58984913	58985010	.	-	.	ID=cds-XP_006534056.1;Parent=rna-XM_006533993.2;Dbxref=GeneID:67473,GenBank:XP_006534056.1,MGI:MGI:1914723;Name=XP_006534056.1;gbkey=CDS;gene=Slc47a1;product=multidrug and toxin extrusion protein 1 isoform X1;protein_id=XP_006534056.1;extra_copy_number=0
CM058251.1	Liftoff	CDS	58985284	58985381	.	-	.	ID=cds-XP_006534056.1;Parent=rna-XM_006533993.2;Dbxref=GeneID:67473,GenBank:XP_006534056.1,MGI:MGI:1914723;Name=XP_006534056.1;gbkey=CDS;gene=Slc47a1;product=multidrug and toxin extrusion protein 1 isoform X1;protein_id=XP_006534056.1;extra_copy_number=0
CM058251.1	Liftoff	CDS	58989563	58989607	.	-	.	ID=cds-XP_006534056.1;Parent=rna-XM_006533993.2;Dbxref=GeneID:67473,GenBank:XP_006534056.1,MGI:MGI:1914723;Name=XP_006534056.1;gbkey=CDS;gene=Slc47a1;product=multidrug and toxin extrusion protein 1 isoform X1;protein_id=XP_006534056.1;extra_copy_number=0
CM058251.1	Liftoff	CDS	58991141	58991183	.	-	.	ID=cds-XP_006534056.1;Parent=rna-XM_006533993.2;Dbxref=GeneID:67473,GenBank:XP_006534056.1,MGI:MGI:1914723;Name=XP_006534056.1;gbkey=CDS;gene=Slc47a1;product=multidrug and toxin extrusion protein 1 isoform X1;protein_id=XP_006534056.1;extra_copy_number=0
CM058251.1	Liftoff	CDS	58992008	58992156	.	-	.	ID=cds-XP_006534056.1;Parent=rna-XM_006533993.2;Dbxref=GeneID:67473,GenBank:XP_006534056.1,MGI:MGI:1914723;Name=XP_006534056.1;gbkey=CDS;gene=Slc47a1;product=multidrug and toxin extrusion protein 1 isoform X1;protein_id=XP_006534056.1;extra_copy_number=0
CM058251.1	Liftoff	CDS	58993646	58993714	.	-	.	ID=cds-XP_006534056.1;Parent=rna-XM_006533993.2;Dbxref=GeneID:67473,GenBank:XP_006534056.1,MGI:MGI:1914723;Name=XP_006534056.1;gbkey=CDS;gene=Slc47a1;product=multidrug and toxin extrusion protein 1 isoform X1;protein_id=XP_006534056.1;extra_copy_number=0
CM058251.1	Liftoff	CDS	58995245	58995346	.	-	.	ID=cds-XP_006534056.1;Parent=rna-XM_006533993.2;Dbxref=GeneID:67473,GenBank:XP_006534056.1,MGI:MGI:1914723;Name=XP_006534056.1;gbkey=CDS;gene=Slc47a1;product=multidrug and toxin extrusion protein 1 isoform X1;protein_id=XP_006534056.1;extra_copy_number=0
CM058251.1	Liftoff	CDS	59000071	59000277	.	-	.	ID=cds-XP_006534056.1;Parent=rna-XM_006533993.2;Dbxref=GeneID:67473,GenBank:XP_006534056.1,MGI:MGI:1914723;Name=XP_006534056.1;gbkey=CDS;gene=Slc47a1;product=multidrug and toxin extrusion protein 1 isoform X1;protein_id=XP_006534056.1;extra_copy_number=0
CM058251.1	Liftoff	mRNA	58965285	58987663	.	-	.	ID=rna-XM_006533995.4;Parent=gene-Slc47a1;Dbxref=GeneID:67473,GenBank:XM_006533995.4,MGI:MGI:1914723;Name=XM_006533995.4;gbkey=mRNA;gene=Slc47a1;model_evidence=Supporting evidence includes similarity to: 11 ESTs%2C 46 long SRA reads%2C and 100%25 coverage of the annotated genomic feature by RNAseq alignments%2C including 24 samples with support for all annotated introns;product=solute carrier family 47%2C member 1%2C transcript variant X6;transcript_id=XM_006533995.4;matches_ref_protein=True;valid_ORF=True;extra_copy_number=0
CM058251.1	Liftoff	exon	58965285	58966413	.	-	.	ID=exon-XM_006533995.4-12;Parent=rna-XM_006533995.4;Dbxref=GeneID:67473,GenBank:XM_006533995.4,MGI:MGI:1914723;gbkey=mRNA;gene=Slc47a1;product=solute carrier family 47%2C member 1%2C transcript variant X6;transcript_id=XM_006533995.4;extra_copy_number=0
CM058251.1	Liftoff	exon	58970544	58970616	.	-	.	ID=exon-XM_006533995.4-11;Parent=rna-XM_006533995.4;Dbxref=GeneID:67473,GenBank:XM_006533995.4,MGI:MGI:1914723;gbkey=mRNA;gene=Slc47a1;product=solute carrier family 47%2C member 1%2C transcript variant X6;transcript_id=XM_006533995.4;extra_copy_number=0
CM058251.1	Liftoff	exon	58971330	58971424	.	-	.	ID=exon-XM_006533995.4-10;Parent=rna-XM_006533995.4;Dbxref=GeneID:67473,GenBank:XM_006533995.4,MGI:MGI:1914723;gbkey=mRNA;gene=Slc47a1;product=solute carrier family 47%2C member 1%2C transcript variant X6;transcript_id=XM_006533995.4;extra_copy_number=0
CM058251.1	Liftoff	exon	58974549	58974681	.	-	.	ID=exon-XM_006533995.4-9;Parent=rna-XM_006533995.4;Dbxref=GeneID:67473,GenBank:XM_006533995.4,MGI:MGI:1914723;gbkey=mRNA;gene=Slc47a1;product=solute carrier family 47%2C member 1%2C transcript variant X6;transcript_id=XM_006533995.4;extra_copy_number=0
CM058251.1	Liftoff	exon	58974954	58975023	.	-	.	ID=exon-XM_006533995.4-8;Parent=rna-XM_006533995.4;Dbxref=GeneID:67473,GenBank:XM_006533995.4,MGI:MGI:1914723;gbkey=mRNA;gene=Slc47a1;product=solute carrier family 47%2C member 1%2C transcript variant X6;transcript_id=XM_006533995.4;extra_copy_number=0
CM058251.1	Liftoff	exon	58981242	58981317	.	-	.	ID=exon-XM_006533995.4-7;Parent=rna-XM_006533995.4;Dbxref=GeneID:67473,GenBank:XM_006533995.4,MGI:MGI:1914723;gbkey=mRNA;gene=Slc47a1;product=solute carrier family 47%2C member 1%2C transcript variant X6;transcript_id=XM_006533995.4;extra_copy_number=0
CM058251.1	Liftoff	exon	58981410	58981518	.	-	.	ID=exon-XM_006533995.4-6;Parent=rna-XM_006533995.4;Dbxref=GeneID:67473,GenBank:XM_006533995.4,MGI:MGI:1914723;gbkey=mRNA;gene=Slc47a1;product=solute carrier family 47%2C member 1%2C transcript variant X6;transcript_id=XM_006533995.4;extra_copy_number=0
CM058251.1	Liftoff	exon	58984577	58984644	.	-	.	ID=exon-XM_006533995.4-5;Parent=rna-XM_006533995.4;Dbxref=GeneID:67473,GenBank:XM_006533995.4,MGI:MGI:1914723;gbkey=mRNA;gene=Slc47a1;product=solute carrier family 47%2C member 1%2C transcript variant X6;transcript_id=XM_006533995.4;extra_copy_number=0
CM058251.1	Liftoff	exon	58984717	58984830	.	-	.	ID=exon-XM_006533995.4-4;Parent=rna-XM_006533995.4;Dbxref=GeneID:67473,GenBank:XM_006533995.4,MGI:MGI:1914723;gbkey=mRNA;gene=Slc47a1;product=solute carrier family 47%2C member 1%2C transcript variant X6;transcript_id=XM_006533995.4;extra_copy_number=0
CM058251.1	Liftoff	exon	58984913	58985010	.	-	.	ID=exon-XM_006533995.4-3;Parent=rna-XM_006533995.4;Dbxref=GeneID:67473,GenBank:XM_006533995.4,MGI:MGI:1914723;gbkey=mRNA;gene=Slc47a1;product=solute carrier family 47%2C member 1%2C transcript variant X6;transcript_id=XM_006533995.4;extra_copy_number=0
CM058251.1	Liftoff	exon	58985284	58985381	.	-	.	ID=exon-XM_006533995.4-2;Parent=rna-XM_006533995.4;Dbxref=GeneID:67473,GenBank:XM_006533995.4,MGI:MGI:1914723;gbkey=mRNA;gene=Slc47a1;product=solute carrier family 47%2C member 1%2C transcript variant X6;transcript_id=XM_006533995.4;extra_copy_number=0
CM058251.1	Liftoff	exon	58987332	58987663	.	-	.	ID=exon-XM_006533995.4-1;Parent=rna-XM_006533995.4;Dbxref=GeneID:67473,GenBank:XM_006533995.4,MGI:MGI:1914723;gbkey=mRNA;gene=Slc47a1;product=solute carrier family 47%2C member 1%2C transcript variant X6;transcript_id=XM_006533995.4;extra_copy_number=0
CM058251.1	Liftoff	CDS	58966187	58966413	.	-	.	ID=cds-XP_006534058.1;Parent=rna-XM_006533995.4;Dbxref=GeneID:67473,GenBank:XP_006534058.1,MGI:MGI:1914723;Name=XP_006534058.1;gbkey=CDS;gene=Slc47a1;product=multidrug and toxin extrusion protein 1 isoform X5;protein_id=XP_006534058.1;extra_copy_number=0
CM058251.1	Liftoff	CDS	58970544	58970616	.	-	.	ID=cds-XP_006534058.1;Parent=rna-XM_006533995.4;Dbxref=GeneID:67473,GenBank:XP_006534058.1,MGI:MGI:1914723;Name=XP_006534058.1;gbkey=CDS;gene=Slc47a1;product=multidrug and toxin extrusion protein 1 isoform X5;protein_id=XP_006534058.1;extra_copy_number=0
CM058251.1	Liftoff	CDS	58971330	58971424	.	-	.	ID=cds-XP_006534058.1;Parent=rna-XM_006533995.4;Dbxref=GeneID:67473,GenBank:XP_006534058.1,MGI:MGI:1914723;Name=XP_006534058.1;gbkey=CDS;gene=Slc47a1;product=multidrug and toxin extrusion protein 1 isoform X5;protein_id=XP_006534058.1;extra_copy_number=0
CM058251.1	Liftoff	CDS	58974549	58974681	.	-	.	ID=cds-XP_006534058.1;Parent=rna-XM_006533995.4;Dbxref=GeneID:67473,GenBank:XP_006534058.1,MGI:MGI:1914723;Name=XP_006534058.1;gbkey=CDS;gene=Slc47a1;product=multidrug and toxin extrusion protein 1 isoform X5;protein_id=XP_006534058.1;extra_copy_number=0
CM058251.1	Liftoff	CDS	58974954	58975023	.	-	.	ID=cds-XP_006534058.1;Parent=rna-XM_006533995.4;Dbxref=GeneID:67473,GenBank:XP_006534058.1,MGI:MGI:1914723;Name=XP_006534058.1;gbkey=CDS;gene=Slc47a1;product=multidrug and toxin extrusion protein 1 isoform X5;protein_id=XP_006534058.1;extra_copy_number=0
CM058251.1	Liftoff	CDS	58981242	58981317	.	-	.	ID=cds-XP_006534058.1;Parent=rna-XM_006533995.4;Dbxref=GeneID:67473,GenBank:XP_006534058.1,MGI:MGI:1914723;Name=XP_006534058.1;gbkey=CDS;gene=Slc47a1;product=multidrug and toxin extrusion protein 1 isoform X5;protein_id=XP_006534058.1;extra_copy_number=0
CM058251.1	Liftoff	CDS	58981410	58981518	.	-	.	ID=cds-XP_006534058.1;Parent=rna-XM_006533995.4;Dbxref=GeneID:67473,GenBank:XP_006534058.1,MGI:MGI:1914723;Name=XP_006534058.1;gbkey=CDS;gene=Slc47a1;product=multidrug and toxin extrusion protein 1 isoform X5;protein_id=XP_006534058.1;extra_copy_number=0
CM058251.1	Liftoff	CDS	58984577	58984644	.	-	.	ID=cds-XP_006534058.1;Parent=rna-XM_006533995.4;Dbxref=GeneID:67473,GenBank:XP_006534058.1,MGI:MGI:1914723;Name=XP_006534058.1;gbkey=CDS;gene=Slc47a1;product=multidrug and toxin extrusion protein 1 isoform X5;protein_id=XP_006534058.1;extra_copy_number=0
CM058251.1	Liftoff	CDS	58984717	58984830	.	-	.	ID=cds-XP_006534058.1;Parent=rna-XM_006533995.4;Dbxref=GeneID:67473,GenBank:XP_006534058.1,MGI:MGI:1914723;Name=XP_006534058.1;gbkey=CDS;gene=Slc47a1;product=multidrug and toxin extrusion protein 1 isoform X5;protein_id=XP_006534058.1;extra_copy_number=0
CM058251.1	Liftoff	CDS	58984913	58985010	.	-	.	ID=cds-XP_006534058.1;Parent=rna-XM_006533995.4;Dbxref=GeneID:67473,GenBank:XP_006534058.1,MGI:MGI:1914723;Name=XP_006534058.1;gbkey=CDS;gene=Slc47a1;product=multidrug and toxin extrusion protein 1 isoform X5;protein_id=XP_006534058.1;extra_copy_number=0
CM058251.1	Liftoff	CDS	58985284	58985360	.	-	.	ID=cds-XP_006534058.1;Parent=rna-XM_006533995.4;Dbxref=GeneID:67473,GenBank:XP_006534058.1,MGI:MGI:1914723;Name=XP_006534058.1;gbkey=CDS;gene=Slc47a1;product=multidrug and toxin extrusion protein 1 isoform X5;protein_id=XP_006534058.1;extra_copy_number=0
CM058251.1	Liftoff	mRNA	58965285	59000738	.	-	.	ID=rna-XM_011249188.3;Parent=gene-Slc47a1;Dbxref=GeneID:67473,GenBank:XM_011249188.3,MGI:MGI:1914723;Name=XM_011249188.3;gbkey=mRNA;gene=Slc47a1;model_evidence=Supporting evidence includes similarity to: 11 ESTs%2C 5 Proteins%2C 49 long SRA reads%2C and 100%25 coverage of the annotated genomic feature by RNAseq alignments%2C including 8 samples with support for all annotated introns;product=solute carrier family 47%2C member 1%2C transcript variant X2;transcript_id=XM_011249188.3;matches_ref_protein=True;valid_ORF=True;extra_copy_number=0
CM058251.1	Liftoff	exon	58965285	58966413	.	-	.	ID=exon-XM_011249188.3-17;Parent=rna-XM_011249188.3;Dbxref=GeneID:67473,GenBank:XM_011249188.3,MGI:MGI:1914723;gbkey=mRNA;gene=Slc47a1;product=solute carrier family 47%2C member 1%2C transcript variant X2;transcript_id=XM_011249188.3;extra_copy_number=0
CM058251.1	Liftoff	exon	58970544	58970616	.	-	.	ID=exon-XM_011249188.3-16;Parent=rna-XM_011249188.3;Dbxref=GeneID:67473,GenBank:XM_011249188.3,MGI:MGI:1914723;gbkey=mRNA;gene=Slc47a1;product=solute carrier family 47%2C member 1%2C transcript variant X2;transcript_id=XM_011249188.3;extra_copy_number=0
CM058251.1	Liftoff	exon	58971330	58971424	.	-	.	ID=exon-XM_011249188.3-15;Parent=rna-XM_011249188.3;Dbxref=GeneID:67473,GenBank:XM_011249188.3,MGI:MGI:1914723;gbkey=mRNA;gene=Slc47a1;product=solute carrier family 47%2C member 1%2C transcript variant X2;transcript_id=XM_011249188.3;extra_copy_number=0
CM058251.1	Liftoff	exon	58974549	58974681	.	-	.	ID=exon-XM_011249188.3-14;Parent=rna-XM_011249188.3;Dbxref=GeneID:67473,GenBank:XM_011249188.3,MGI:MGI:1914723;gbkey=mRNA;gene=Slc47a1;product=solute carrier family 47%2C member 1%2C transcript variant X2;transcript_id=XM_011249188.3;extra_copy_number=0
CM058251.1	Liftoff	exon	58974954	58975023	.	-	.	ID=exon-XM_011249188.3-13;Parent=rna-XM_011249188.3;Dbxref=GeneID:67473,GenBank:XM_011249188.3,MGI:MGI:1914723;gbkey=mRNA;gene=Slc47a1;product=solute carrier family 47%2C member 1%2C transcript variant X2;transcript_id=XM_011249188.3;extra_copy_number=0
CM058251.1	Liftoff	exon	58981242	58981317	.	-	.	ID=exon-XM_011249188.3-12;Parent=rna-XM_011249188.3;Dbxref=GeneID:67473,GenBank:XM_011249188.3,MGI:MGI:1914723;gbkey=mRNA;gene=Slc47a1;product=solute carrier family 47%2C member 1%2C transcript variant X2;transcript_id=XM_011249188.3;extra_copy_number=0
CM058251.1	Liftoff	exon	58981410	58981518	.	-	.	ID=exon-XM_011249188.3-11;Parent=rna-XM_011249188.3;Dbxref=GeneID:67473,GenBank:XM_011249188.3,MGI:MGI:1914723;gbkey=mRNA;gene=Slc47a1;product=solute carrier family 47%2C member 1%2C transcript variant X2;transcript_id=XM_011249188.3;extra_copy_number=0
CM058251.1	Liftoff	exon	58984577	58984644	.	-	.	ID=exon-XM_011249188.3-10;Parent=rna-XM_011249188.3;Dbxref=GeneID:67473,GenBank:XM_011249188.3,MGI:MGI:1914723;gbkey=mRNA;gene=Slc47a1;product=solute carrier family 47%2C member 1%2C transcript variant X2;transcript_id=XM_011249188.3;extra_copy_number=0
CM058251.1	Liftoff	exon	58984717	58984830	.	-	.	ID=exon-XM_011249188.3-9;Parent=rna-XM_011249188.3;Dbxref=GeneID:67473,GenBank:XM_011249188.3,MGI:MGI:1914723;gbkey=mRNA;gene=Slc47a1;product=solute carrier family 47%2C member 1%2C transcript variant X2;transcript_id=XM_011249188.3;extra_copy_number=0
CM058251.1	Liftoff	exon	58984913	58985010	.	-	.	ID=exon-XM_011249188.3-8;Parent=rna-XM_011249188.3;Dbxref=GeneID:67473,GenBank:XM_011249188.3,MGI:MGI:1914723;gbkey=mRNA;gene=Slc47a1;product=solute carrier family 47%2C member 1%2C transcript variant X2;transcript_id=XM_011249188.3;extra_copy_number=0
CM058251.1	Liftoff	exon	58985284	58985381	.	-	.	ID=exon-XM_011249188.3-7;Parent=rna-XM_011249188.3;Dbxref=GeneID:67473,GenBank:XM_011249188.3,MGI:MGI:1914723;gbkey=mRNA;gene=Slc47a1;product=solute carrier family 47%2C member 1%2C transcript variant X2;transcript_id=XM_011249188.3;extra_copy_number=0
CM058251.1	Liftoff	exon	58989563	58989607	.	-	.	ID=exon-XM_011249188.3-6;Parent=rna-XM_011249188.3;Dbxref=GeneID:67473,GenBank:XM_011249188.3,MGI:MGI:1914723;gbkey=mRNA;gene=Slc47a1;product=solute carrier family 47%2C member 1%2C transcript variant X2;transcript_id=XM_011249188.3;extra_copy_number=0
CM058251.1	Liftoff	exon	58991141	58991183	.	-	.	ID=exon-XM_011249188.3-5;Parent=rna-XM_011249188.3;Dbxref=GeneID:67473,GenBank:XM_011249188.3,MGI:MGI:1914723;gbkey=mRNA;gene=Slc47a1;product=solute carrier family 47%2C member 1%2C transcript variant X2;transcript_id=XM_011249188.3;extra_copy_number=0
CM058251.1	Liftoff	exon	58992008	58992156	.	-	.	ID=exon-XM_011249188.3-4;Parent=rna-XM_011249188.3;Dbxref=GeneID:67473,GenBank:XM_011249188.3,MGI:MGI:1914723;gbkey=mRNA;gene=Slc47a1;product=solute carrier family 47%2C member 1%2C transcript variant X2;transcript_id=XM_011249188.3;extra_copy_number=0
CM058251.1	Liftoff	exon	58993646	58993714	.	-	.	ID=exon-XM_011249188.3-3;Parent=rna-XM_011249188.3;Dbxref=GeneID:67473,GenBank:XM_011249188.3,MGI:MGI:1914723;gbkey=mRNA;gene=Slc47a1;product=solute carrier family 47%2C member 1%2C transcript variant X2;transcript_id=XM_011249188.3;extra_copy_number=0
CM058251.1	Liftoff	exon	58995245	58995346	.	-	.	ID=exon-XM_011249188.3-2;Parent=rna-XM_011249188.3;Dbxref=GeneID:67473,GenBank:XM_011249188.3,MGI:MGI:1914723;gbkey=mRNA;gene=Slc47a1;product=solute carrier family 47%2C member 1%2C transcript variant X2;transcript_id=XM_011249188.3;extra_copy_number=0
CM058251.1	Liftoff	exon	59000525	59000738	.	-	.	ID=exon-XM_011249188.3-1;Parent=rna-XM_011249188.3;Dbxref=GeneID:67473,GenBank:XM_011249188.3,MGI:MGI:1914723;gbkey=mRNA;gene=Slc47a1;product=solute carrier family 47%2C member 1%2C transcript variant X2;transcript_id=XM_011249188.3;extra_copy_number=0
CM058251.1	Liftoff	CDS	58966187	58966413	.	-	.	ID=cds-XP_011247490.1;Parent=rna-XM_011249188.3;Dbxref=GeneID:67473,GenBank:XP_011247490.1,MGI:MGI:1914723;Name=XP_011247490.1;gbkey=CDS;gene=Slc47a1;product=multidrug and toxin extrusion protein 1 isoform X2;protein_id=XP_011247490.1;extra_copy_number=0
CM058251.1	Liftoff	CDS	58970544	58970616	.	-	.	ID=cds-XP_011247490.1;Parent=rna-XM_011249188.3;Dbxref=GeneID:67473,GenBank:XP_011247490.1,MGI:MGI:1914723;Name=XP_011247490.1;gbkey=CDS;gene=Slc47a1;product=multidrug and toxin extrusion protein 1 isoform X2;protein_id=XP_011247490.1;extra_copy_number=0
CM058251.1	Liftoff	CDS	58971330	58971424	.	-	.	ID=cds-XP_011247490.1;Parent=rna-XM_011249188.3;Dbxref=GeneID:67473,GenBank:XP_011247490.1,MGI:MGI:1914723;Name=XP_011247490.1;gbkey=CDS;gene=Slc47a1;product=multidrug and toxin extrusion protein 1 isoform X2;protein_id=XP_011247490.1;extra_copy_number=0
CM058251.1	Liftoff	CDS	58974549	58974681	.	-	.	ID=cds-XP_011247490.1;Parent=rna-XM_011249188.3;Dbxref=GeneID:67473,GenBank:XP_011247490.1,MGI:MGI:1914723;Name=XP_011247490.1;gbkey=CDS;gene=Slc47a1;product=multidrug and toxin extrusion protein 1 isoform X2;protein_id=XP_011247490.1;extra_copy_number=0
CM058251.1	Liftoff	CDS	58974954	58975023	.	-	.	ID=cds-XP_011247490.1;Parent=rna-XM_011249188.3;Dbxref=GeneID:67473,GenBank:XP_011247490.1,MGI:MGI:1914723;Name=XP_011247490.1;gbkey=CDS;gene=Slc47a1;product=multidrug and toxin extrusion protein 1 isoform X2;protein_id=XP_011247490.1;extra_copy_number=0
CM058251.1	Liftoff	CDS	58981242	58981317	.	-	.	ID=cds-XP_011247490.1;Parent=rna-XM_011249188.3;Dbxref=GeneID:67473,GenBank:XP_011247490.1,MGI:MGI:1914723;Name=XP_011247490.1;gbkey=CDS;gene=Slc47a1;product=multidrug and toxin extrusion protein 1 isoform X2;protein_id=XP_011247490.1;extra_copy_number=0
CM058251.1	Liftoff	CDS	58981410	58981518	.	-	.	ID=cds-XP_011247490.1;Parent=rna-XM_011249188.3;Dbxref=GeneID:67473,GenBank:XP_011247490.1,MGI:MGI:1914723;Name=XP_011247490.1;gbkey=CDS;gene=Slc47a1;product=multidrug and toxin extrusion protein 1 isoform X2;protein_id=XP_011247490.1;extra_copy_number=0
CM058251.1	Liftoff	CDS	58984577	58984644	.	-	.	ID=cds-XP_011247490.1;Parent=rna-XM_011249188.3;Dbxref=GeneID:67473,GenBank:XP_011247490.1,MGI:MGI:1914723;Name=XP_011247490.1;gbkey=CDS;gene=Slc47a1;product=multidrug and toxin extrusion protein 1 isoform X2;protein_id=XP_011247490.1;extra_copy_number=0
CM058251.1	Liftoff	CDS	58984717	58984830	.	-	.	ID=cds-XP_011247490.1;Parent=rna-XM_011249188.3;Dbxref=GeneID:67473,GenBank:XP_011247490.1,MGI:MGI:1914723;Name=XP_011247490.1;gbkey=CDS;gene=Slc47a1;product=multidrug and toxin extrusion protein 1 isoform X2;protein_id=XP_011247490.1;extra_copy_number=0
CM058251.1	Liftoff	CDS	58984913	58985010	.	-	.	ID=cds-XP_011247490.1;Parent=rna-XM_011249188.3;Dbxref=GeneID:67473,GenBank:XP_011247490.1,MGI:MGI:1914723;Name=XP_011247490.1;gbkey=CDS;gene=Slc47a1;product=multidrug and toxin extrusion protein 1 isoform X2;protein_id=XP_011247490.1;extra_copy_number=0
CM058251.1	Liftoff	CDS	58985284	58985381	.	-	.	ID=cds-XP_011247490.1;Parent=rna-XM_011249188.3;Dbxref=GeneID:67473,GenBank:XP_011247490.1,MGI:MGI:1914723;Name=XP_011247490.1;gbkey=CDS;gene=Slc47a1;product=multidrug and toxin extrusion protein 1 isoform X2;protein_id=XP_011247490.1;extra_copy_number=0
CM058251.1	Liftoff	CDS	58989563	58989607	.	-	.	ID=cds-XP_011247490.1;Parent=rna-XM_011249188.3;Dbxref=GeneID:67473,GenBank:XP_011247490.1,MGI:MGI:1914723;Name=XP_011247490.1;gbkey=CDS;gene=Slc47a1;product=multidrug and toxin extrusion protein 1 isoform X2;protein_id=XP_011247490.1;extra_copy_number=0
CM058251.1	Liftoff	CDS	58991141	58991183	.	-	.	ID=cds-XP_011247490.1;Parent=rna-XM_011249188.3;Dbxref=GeneID:67473,GenBank:XP_011247490.1,MGI:MGI:1914723;Name=XP_011247490.1;gbkey=CDS;gene=Slc47a1;product=multidrug and toxin extrusion protein 1 isoform X2;protein_id=XP_011247490.1;extra_copy_number=0
CM058251.1	Liftoff	CDS	58992008	58992156	.	-	.	ID=cds-XP_011247490.1;Parent=rna-XM_011249188.3;Dbxref=GeneID:67473,GenBank:XP_011247490.1,MGI:MGI:1914723;Name=XP_011247490.1;gbkey=CDS;gene=Slc47a1;product=multidrug and toxin extrusion protein 1 isoform X2;protein_id=XP_011247490.1;extra_copy_number=0
CM058251.1	Liftoff	CDS	58993646	58993714	.	-	.	ID=cds-XP_011247490.1;Parent=rna-XM_011249188.3;Dbxref=GeneID:67473,GenBank:XP_011247490.1,MGI:MGI:1914723;Name=XP_011247490.1;gbkey=CDS;gene=Slc47a1;product=multidrug and toxin extrusion protein 1 isoform X2;protein_id=XP_011247490.1;extra_copy_number=0
CM058251.1	Liftoff	CDS	58995245	58995331	.	-	.	ID=cds-XP_011247490.1;Parent=rna-XM_011249188.3;Dbxref=GeneID:67473,GenBank:XP_011247490.1,MGI:MGI:1914723;Name=XP_011247490.1;gbkey=CDS;gene=Slc47a1;product=multidrug and toxin extrusion protein 1 isoform X2;protein_id=XP_011247490.1;extra_copy_number=0
CM058251.1	Liftoff	mRNA	58965285	58988707	.	-	.	ID=rna-XM_011249189.4;Parent=gene-Slc47a1;Dbxref=GeneID:67473,GenBank:XM_011249189.4,MGI:MGI:1914723;Name=XM_011249189.4;gbkey=mRNA;gene=Slc47a1;model_evidence=Supporting evidence includes similarity to: 12 ESTs%2C 48 long SRA reads%2C and 100%25 coverage of the annotated genomic feature by RNAseq alignments%2C including 18 samples with support for all annotated introns;product=solute carrier family 47%2C member 1%2C transcript variant X3;transcript_id=XM_011249189.4;matches_ref_protein=True;valid_ORF=True;extra_copy_number=0
CM058251.1	Liftoff	exon	58965285	58966413	.	-	.	ID=exon-XM_011249189.4-12;Parent=rna-XM_011249189.4;Dbxref=GeneID:67473,GenBank:XM_011249189.4,MGI:MGI:1914723;gbkey=mRNA;gene=Slc47a1;product=solute carrier family 47%2C member 1%2C transcript variant X3;transcript_id=XM_011249189.4;extra_copy_number=0
CM058251.1	Liftoff	exon	58970544	58970616	.	-	.	ID=exon-XM_011249189.4-11;Parent=rna-XM_011249189.4;Dbxref=GeneID:67473,GenBank:XM_011249189.4,MGI:MGI:1914723;gbkey=mRNA;gene=Slc47a1;product=solute carrier family 47%2C member 1%2C transcript variant X3;transcript_id=XM_011249189.4;extra_copy_number=0
CM058251.1	Liftoff	exon	58971330	58971424	.	-	.	ID=exon-XM_011249189.4-10;Parent=rna-XM_011249189.4;Dbxref=GeneID:67473,GenBank:XM_011249189.4,MGI:MGI:1914723;gbkey=mRNA;gene=Slc47a1;product=solute carrier family 47%2C member 1%2C transcript variant X3;transcript_id=XM_011249189.4;extra_copy_number=0
CM058251.1	Liftoff	exon	58974549	58974681	.	-	.	ID=exon-XM_011249189.4-9;Parent=rna-XM_011249189.4;Dbxref=GeneID:67473,GenBank:XM_011249189.4,MGI:MGI:1914723;gbkey=mRNA;gene=Slc47a1;product=solute carrier family 47%2C member 1%2C transcript variant X3;transcript_id=XM_011249189.4;extra_copy_number=0
CM058251.1	Liftoff	exon	58974954	58975023	.	-	.	ID=exon-XM_011249189.4-8;Parent=rna-XM_011249189.4;Dbxref=GeneID:67473,GenBank:XM_011249189.4,MGI:MGI:1914723;gbkey=mRNA;gene=Slc47a1;product=solute carrier family 47%2C member 1%2C transcript variant X3;transcript_id=XM_011249189.4;extra_copy_number=0
CM058251.1	Liftoff	exon	58981242	58981317	.	-	.	ID=exon-XM_011249189.4-7;Parent=rna-XM_011249189.4;Dbxref=GeneID:67473,GenBank:XM_011249189.4,MGI:MGI:1914723;gbkey=mRNA;gene=Slc47a1;product=solute carrier family 47%2C member 1%2C transcript variant X3;transcript_id=XM_011249189.4;extra_copy_number=0
CM058251.1	Liftoff	exon	58981410	58981518	.	-	.	ID=exon-XM_011249189.4-6;Parent=rna-XM_011249189.4;Dbxref=GeneID:67473,GenBank:XM_011249189.4,MGI:MGI:1914723;gbkey=mRNA;gene=Slc47a1;product=solute carrier family 47%2C member 1%2C transcript variant X3;transcript_id=XM_011249189.4;extra_copy_number=0
CM058251.1	Liftoff	exon	58984577	58984644	.	-	.	ID=exon-XM_011249189.4-5;Parent=rna-XM_011249189.4;Dbxref=GeneID:67473,GenBank:XM_011249189.4,MGI:MGI:1914723;gbkey=mRNA;gene=Slc47a1;product=solute carrier family 47%2C member 1%2C transcript variant X3;transcript_id=XM_011249189.4;extra_copy_number=0
CM058251.1	Liftoff	exon	58984717	58984830	.	-	.	ID=exon-XM_011249189.4-4;Parent=rna-XM_011249189.4;Dbxref=GeneID:67473,GenBank:XM_011249189.4,MGI:MGI:1914723;gbkey=mRNA;gene=Slc47a1;product=solute carrier family 47%2C member 1%2C transcript variant X3;transcript_id=XM_011249189.4;extra_copy_number=0
CM058251.1	Liftoff	exon	58984913	58985010	.	-	.	ID=exon-XM_011249189.4-3;Parent=rna-XM_011249189.4;Dbxref=GeneID:67473,GenBank:XM_011249189.4,MGI:MGI:1914723;gbkey=mRNA;gene=Slc47a1;product=solute carrier family 47%2C member 1%2C transcript variant X3;transcript_id=XM_011249189.4;extra_copy_number=0
CM058251.1	Liftoff	exon	58985284	58985381	.	-	.	ID=exon-XM_011249189.4-2;Parent=rna-XM_011249189.4;Dbxref=GeneID:67473,GenBank:XM_011249189.4,MGI:MGI:1914723;gbkey=mRNA;gene=Slc47a1;product=solute carrier family 47%2C member 1%2C transcript variant X3;transcript_id=XM_011249189.4;extra_copy_number=0
CM058251.1	Liftoff	exon	58988419	58988707	.	-	.	ID=exon-XM_011249189.4-1;Parent=rna-XM_011249189.4;Dbxref=GeneID:67473,GenBank:XM_011249189.4,MGI:MGI:1914723;gbkey=mRNA;gene=Slc47a1;product=solute carrier family 47%2C member 1%2C transcript variant X3;transcript_id=XM_011249189.4;extra_copy_number=0
CM058251.1	Liftoff	CDS	58966187	58966413	.	-	.	ID=cds-XP_011247491.1;Parent=rna-XM_011249189.4;Dbxref=GeneID:67473,GenBank:XP_011247491.1,MGI:MGI:1914723;Name=XP_011247491.1;gbkey=CDS;gene=Slc47a1;product=multidrug and toxin extrusion protein 1 isoform X3;protein_id=XP_011247491.1;extra_copy_number=0
CM058251.1	Liftoff	CDS	58970544	58970616	.	-	.	ID=cds-XP_011247491.1;Parent=rna-XM_011249189.4;Dbxref=GeneID:67473,GenBank:XP_011247491.1,MGI:MGI:1914723;Name=XP_011247491.1;gbkey=CDS;gene=Slc47a1;product=multidrug and toxin extrusion protein 1 isoform X3;protein_id=XP_011247491.1;extra_copy_number=0
CM058251.1	Liftoff	CDS	58971330	58971424	.	-	.	ID=cds-XP_011247491.1;Parent=rna-XM_011249189.4;Dbxref=GeneID:67473,GenBank:XP_011247491.1,MGI:MGI:1914723;Name=XP_011247491.1;gbkey=CDS;gene=Slc47a1;product=multidrug and toxin extrusion protein 1 isoform X3;protein_id=XP_011247491.1;extra_copy_number=0
CM058251.1	Liftoff	CDS	58974549	58974681	.	-	.	ID=cds-XP_011247491.1;Parent=rna-XM_011249189.4;Dbxref=GeneID:67473,GenBank:XP_011247491.1,MGI:MGI:1914723;Name=XP_011247491.1;gbkey=CDS;gene=Slc47a1;product=multidrug and toxin extrusion protein 1 isoform X3;protein_id=XP_011247491.1;extra_copy_number=0
CM058251.1	Liftoff	CDS	58974954	58975023	.	-	.	ID=cds-XP_011247491.1;Parent=rna-XM_011249189.4;Dbxref=GeneID:67473,GenBank:XP_011247491.1,MGI:MGI:1914723;Name=XP_011247491.1;gbkey=CDS;gene=Slc47a1;product=multidrug and toxin extrusion protein 1 isoform X3;protein_id=XP_011247491.1;extra_copy_number=0
CM058251.1	Liftoff	CDS	58981242	58981317	.	-	.	ID=cds-XP_011247491.1;Parent=rna-XM_011249189.4;Dbxref=GeneID:67473,GenBank:XP_011247491.1,MGI:MGI:1914723;Name=XP_011247491.1;gbkey=CDS;gene=Slc47a1;product=multidrug and toxin extrusion protein 1 isoform X3;protein_id=XP_011247491.1;extra_copy_number=0
CM058251.1	Liftoff	CDS	58981410	58981518	.	-	.	ID=cds-XP_011247491.1;Parent=rna-XM_011249189.4;Dbxref=GeneID:67473,GenBank:XP_011247491.1,MGI:MGI:1914723;Name=XP_011247491.1;gbkey=CDS;gene=Slc47a1;product=multidrug and toxin extrusion protein 1 isoform X3;protein_id=XP_011247491.1;extra_copy_number=0
CM058251.1	Liftoff	CDS	58984577	58984644	.	-	.	ID=cds-XP_011247491.1;Parent=rna-XM_011249189.4;Dbxref=GeneID:67473,GenBank:XP_011247491.1,MGI:MGI:1914723;Name=XP_011247491.1;gbkey=CDS;gene=Slc47a1;product=multidrug and toxin extrusion protein 1 isoform X3;protein_id=XP_011247491.1;extra_copy_number=0
CM058251.1	Liftoff	CDS	58984717	58984830	.	-	.	ID=cds-XP_011247491.1;Parent=rna-XM_011249189.4;Dbxref=GeneID:67473,GenBank:XP_011247491.1,MGI:MGI:1914723;Name=XP_011247491.1;gbkey=CDS;gene=Slc47a1;product=multidrug and toxin extrusion protein 1 isoform X3;protein_id=XP_011247491.1;extra_copy_number=0
CM058251.1	Liftoff	CDS	58984913	58985010	.	-	.	ID=cds-XP_011247491.1;Parent=rna-XM_011249189.4;Dbxref=GeneID:67473,GenBank:XP_011247491.1,MGI:MGI:1914723;Name=XP_011247491.1;gbkey=CDS;gene=Slc47a1;product=multidrug and toxin extrusion protein 1 isoform X3;protein_id=XP_011247491.1;extra_copy_number=0
CM058251.1	Liftoff	CDS	58985284	58985381	.	-	.	ID=cds-XP_011247491.1;Parent=rna-XM_011249189.4;Dbxref=GeneID:67473,GenBank:XP_011247491.1,MGI:MGI:1914723;Name=XP_011247491.1;gbkey=CDS;gene=Slc47a1;product=multidrug and toxin extrusion protein 1 isoform X3;protein_id=XP_011247491.1;extra_copy_number=0
CM058251.1	Liftoff	CDS	58988419	58988535	.	-	.	ID=cds-XP_011247491.1;Parent=rna-XM_011249189.4;Dbxref=GeneID:67473,GenBank:XP_011247491.1,MGI:MGI:1914723;Name=XP_011247491.1;gbkey=CDS;gene=Slc47a1;product=multidrug and toxin extrusion protein 1 isoform X3;protein_id=XP_011247491.1;extra_copy_number=0
CM058251.1	Liftoff	mRNA	58965285	58999956	.	-	.	ID=rna-XM_036156909.1;Parent=gene-Slc47a1;Dbxref=GeneID:67473,GenBank:XM_036156909.1,MGI:MGI:1914723;Name=XM_036156909.1;gbkey=mRNA;gene=Slc47a1;model_evidence=Supporting evidence includes similarity to: 13 ESTs%2C 1 Protein%2C 49 long SRA reads%2C and 99%25 coverage of the annotated genomic feature by RNAseq alignments%2C including 5 samples with support for all annotated introns;product=solute carrier family 47%2C member 1%2C transcript variant X4;transcript_id=XM_036156909.1;matches_ref_protein=True;valid_ORF=True;extra_copy_number=0
CM058251.1	Liftoff	exon	58965285	58966413	.	-	.	ID=exon-XM_036156909.1-18;Parent=rna-XM_036156909.1;Dbxref=GeneID:67473,GenBank:XM_036156909.1,MGI:MGI:1914723;gbkey=mRNA;gene=Slc47a1;product=solute carrier family 47%2C member 1%2C transcript variant X4;transcript_id=XM_036156909.1;extra_copy_number=0
CM058251.1	Liftoff	exon	58970544	58970616	.	-	.	ID=exon-XM_036156909.1-17;Parent=rna-XM_036156909.1;Dbxref=GeneID:67473,GenBank:XM_036156909.1,MGI:MGI:1914723;gbkey=mRNA;gene=Slc47a1;product=solute carrier family 47%2C member 1%2C transcript variant X4;transcript_id=XM_036156909.1;extra_copy_number=0
CM058251.1	Liftoff	exon	58971330	58971424	.	-	.	ID=exon-XM_036156909.1-16;Parent=rna-XM_036156909.1;Dbxref=GeneID:67473,GenBank:XM_036156909.1,MGI:MGI:1914723;gbkey=mRNA;gene=Slc47a1;product=solute carrier family 47%2C member 1%2C transcript variant X4;transcript_id=XM_036156909.1;extra_copy_number=0
CM058251.1	Liftoff	exon	58974549	58974681	.	-	.	ID=exon-XM_036156909.1-15;Parent=rna-XM_036156909.1;Dbxref=GeneID:67473,GenBank:XM_036156909.1,MGI:MGI:1914723;gbkey=mRNA;gene=Slc47a1;product=solute carrier family 47%2C member 1%2C transcript variant X4;transcript_id=XM_036156909.1;extra_copy_number=0
CM058251.1	Liftoff	exon	58974954	58975023	.	-	.	ID=exon-XM_036156909.1-14;Parent=rna-XM_036156909.1;Dbxref=GeneID:67473,GenBank:XM_036156909.1,MGI:MGI:1914723;gbkey=mRNA;gene=Slc47a1;product=solute carrier family 47%2C member 1%2C transcript variant X4;transcript_id=XM_036156909.1;extra_copy_number=0
CM058251.1	Liftoff	exon	58981242	58981317	.	-	.	ID=exon-XM_036156909.1-13;Parent=rna-XM_036156909.1;Dbxref=GeneID:67473,GenBank:XM_036156909.1,MGI:MGI:1914723;gbkey=mRNA;gene=Slc47a1;product=solute carrier family 47%2C member 1%2C transcript variant X4;transcript_id=XM_036156909.1;extra_copy_number=0
CM058251.1	Liftoff	exon	58981410	58981518	.	-	.	ID=exon-XM_036156909.1-12;Parent=rna-XM_036156909.1;Dbxref=GeneID:67473,GenBank:XM_036156909.1,MGI:MGI:1914723;gbkey=mRNA;gene=Slc47a1;product=solute carrier family 47%2C member 1%2C transcript variant X4;transcript_id=XM_036156909.1;extra_copy_number=0
CM058251.1	Liftoff	exon	58984577	58984644	.	-	.	ID=exon-XM_036156909.1-11;Parent=rna-XM_036156909.1;Dbxref=GeneID:67473,GenBank:XM_036156909.1,MGI:MGI:1914723;gbkey=mRNA;gene=Slc47a1;product=solute carrier family 47%2C member 1%2C transcript variant X4;transcript_id=XM_036156909.1;extra_copy_number=0
CM058251.1	Liftoff	exon	58984717	58984830	.	-	.	ID=exon-XM_036156909.1-10;Parent=rna-XM_036156909.1;Dbxref=GeneID:67473,GenBank:XM_036156909.1,MGI:MGI:1914723;gbkey=mRNA;gene=Slc47a1;product=solute carrier family 47%2C member 1%2C transcript variant X4;transcript_id=XM_036156909.1;extra_copy_number=0
CM058251.1	Liftoff	exon	58984913	58985010	.	-	.	ID=exon-XM_036156909.1-9;Parent=rna-XM_036156909.1;Dbxref=GeneID:67473,GenBank:XM_036156909.1,MGI:MGI:1914723;gbkey=mRNA;gene=Slc47a1;product=solute carrier family 47%2C member 1%2C transcript variant X4;transcript_id=XM_036156909.1;extra_copy_number=0
CM058251.1	Liftoff	exon	58985284	58985381	.	-	.	ID=exon-XM_036156909.1-8;Parent=rna-XM_036156909.1;Dbxref=GeneID:67473,GenBank:XM_036156909.1,MGI:MGI:1914723;gbkey=mRNA;gene=Slc47a1;product=solute carrier family 47%2C member 1%2C transcript variant X4;transcript_id=XM_036156909.1;extra_copy_number=0
CM058251.1	Liftoff	exon	58988714	58988784	.	-	.	ID=exon-XM_036156909.1-7;Parent=rna-XM_036156909.1;Dbxref=GeneID:67473,GenBank:XM_036156909.1,MGI:MGI:1914723;gbkey=mRNA;gene=Slc47a1;product=solute carrier family 47%2C member 1%2C transcript variant X4;transcript_id=XM_036156909.1;extra_copy_number=0
CM058251.1	Liftoff	exon	58989563	58989607	.	-	.	ID=exon-XM_036156909.1-6;Parent=rna-XM_036156909.1;Dbxref=GeneID:67473,GenBank:XM_036156909.1,MGI:MGI:1914723;gbkey=mRNA;gene=Slc47a1;product=solute carrier family 47%2C member 1%2C transcript variant X4;transcript_id=XM_036156909.1;extra_copy_number=0
CM058251.1	Liftoff	exon	58991141	58991183	.	-	.	ID=exon-XM_036156909.1-5;Parent=rna-XM_036156909.1;Dbxref=GeneID:67473,GenBank:XM_036156909.1,MGI:MGI:1914723;gbkey=mRNA;gene=Slc47a1;product=solute carrier family 47%2C member 1%2C transcript variant X4;transcript_id=XM_036156909.1;extra_copy_number=0
CM058251.1	Liftoff	exon	58992008	58992156	.	-	.	ID=exon-XM_036156909.1-4;Parent=rna-XM_036156909.1;Dbxref=GeneID:67473,GenBank:XM_036156909.1,MGI:MGI:1914723;gbkey=mRNA;gene=Slc47a1;product=solute carrier family 47%2C member 1%2C transcript variant X4;transcript_id=XM_036156909.1;extra_copy_number=0
CM058251.1	Liftoff	exon	58993646	58993714	.	-	.	ID=exon-XM_036156909.1-3;Parent=rna-XM_036156909.1;Dbxref=GeneID:67473,GenBank:XM_036156909.1,MGI:MGI:1914723;gbkey=mRNA;gene=Slc47a1;product=solute carrier family 47%2C member 1%2C transcript variant X4;transcript_id=XM_036156909.1;extra_copy_number=0
CM058251.1	Liftoff	exon	58995245	58995346	.	-	.	ID=exon-XM_036156909.1-2;Parent=rna-XM_036156909.1;Dbxref=GeneID:67473,GenBank:XM_036156909.1,MGI:MGI:1914723;gbkey=mRNA;gene=Slc47a1;product=solute carrier family 47%2C member 1%2C transcript variant X4;transcript_id=XM_036156909.1;extra_copy_number=0
CM058251.1	Liftoff	exon	58999805	58999956	.	-	.	ID=exon-XM_036156909.1-1;Parent=rna-XM_036156909.1;Dbxref=GeneID:67473,GenBank:XM_036156909.1,MGI:MGI:1914723;gbkey=mRNA;gene=Slc47a1;product=solute carrier family 47%2C member 1%2C transcript variant X4;transcript_id=XM_036156909.1;extra_copy_number=0
CM058251.1	Liftoff	CDS	58966187	58966413	.	-	.	ID=cds-XP_036012802.1;Parent=rna-XM_036156909.1;Dbxref=GeneID:67473,GenBank:XP_036012802.1,MGI:MGI:1914723;Name=XP_036012802.1;gbkey=CDS;gene=Slc47a1;product=multidrug and toxin extrusion protein 1 isoform X4;protein_id=XP_036012802.1;extra_copy_number=0
CM058251.1	Liftoff	CDS	58970544	58970616	.	-	.	ID=cds-XP_036012802.1;Parent=rna-XM_036156909.1;Dbxref=GeneID:67473,GenBank:XP_036012802.1,MGI:MGI:1914723;Name=XP_036012802.1;gbkey=CDS;gene=Slc47a1;product=multidrug and toxin extrusion protein 1 isoform X4;protein_id=XP_036012802.1;extra_copy_number=0
CM058251.1	Liftoff	CDS	58971330	58971424	.	-	.	ID=cds-XP_036012802.1;Parent=rna-XM_036156909.1;Dbxref=GeneID:67473,GenBank:XP_036012802.1,MGI:MGI:1914723;Name=XP_036012802.1;gbkey=CDS;gene=Slc47a1;product=multidrug and toxin extrusion protein 1 isoform X4;protein_id=XP_036012802.1;extra_copy_number=0
CM058251.1	Liftoff	CDS	58974549	58974681	.	-	.	ID=cds-XP_036012802.1;Parent=rna-XM_036156909.1;Dbxref=GeneID:67473,GenBank:XP_036012802.1,MGI:MGI:1914723;Name=XP_036012802.1;gbkey=CDS;gene=Slc47a1;product=multidrug and toxin extrusion protein 1 isoform X4;protein_id=XP_036012802.1;extra_copy_number=0
CM058251.1	Liftoff	CDS	58974954	58975023	.	-	.	ID=cds-XP_036012802.1;Parent=rna-XM_036156909.1;Dbxref=GeneID:67473,GenBank:XP_036012802.1,MGI:MGI:1914723;Name=XP_036012802.1;gbkey=CDS;gene=Slc47a1;product=multidrug and toxin extrusion protein 1 isoform X4;protein_id=XP_036012802.1;extra_copy_number=0
CM058251.1	Liftoff	CDS	58981242	58981317	.	-	.	ID=cds-XP_036012802.1;Parent=rna-XM_036156909.1;Dbxref=GeneID:67473,GenBank:XP_036012802.1,MGI:MGI:1914723;Name=XP_036012802.1;gbkey=CDS;gene=Slc47a1;product=multidrug and toxin extrusion protein 1 isoform X4;protein_id=XP_036012802.1;extra_copy_number=0
CM058251.1	Liftoff	CDS	58981410	58981518	.	-	.	ID=cds-XP_036012802.1;Parent=rna-XM_036156909.1;Dbxref=GeneID:67473,GenBank:XP_036012802.1,MGI:MGI:1914723;Name=XP_036012802.1;gbkey=CDS;gene=Slc47a1;product=multidrug and toxin extrusion protein 1 isoform X4;protein_id=XP_036012802.1;extra_copy_number=0
CM058251.1	Liftoff	CDS	58984577	58984644	.	-	.	ID=cds-XP_036012802.1;Parent=rna-XM_036156909.1;Dbxref=GeneID:67473,GenBank:XP_036012802.1,MGI:MGI:1914723;Name=XP_036012802.1;gbkey=CDS;gene=Slc47a1;product=multidrug and toxin extrusion protein 1 isoform X4;protein_id=XP_036012802.1;extra_copy_number=0
CM058251.1	Liftoff	CDS	58984717	58984830	.	-	.	ID=cds-XP_036012802.1;Parent=rna-XM_036156909.1;Dbxref=GeneID:67473,GenBank:XP_036012802.1,MGI:MGI:1914723;Name=XP_036012802.1;gbkey=CDS;gene=Slc47a1;product=multidrug and toxin extrusion protein 1 isoform X4;protein_id=XP_036012802.1;extra_copy_number=0
CM058251.1	Liftoff	CDS	58984913	58985010	.	-	.	ID=cds-XP_036012802.1;Parent=rna-XM_036156909.1;Dbxref=GeneID:67473,GenBank:XP_036012802.1,MGI:MGI:1914723;Name=XP_036012802.1;gbkey=CDS;gene=Slc47a1;product=multidrug and toxin extrusion protein 1 isoform X4;protein_id=XP_036012802.1;extra_copy_number=0
CM058251.1	Liftoff	CDS	58985284	58985381	.	-	.	ID=cds-XP_036012802.1;Parent=rna-XM_036156909.1;Dbxref=GeneID:67473,GenBank:XP_036012802.1,MGI:MGI:1914723;Name=XP_036012802.1;gbkey=CDS;gene=Slc47a1;product=multidrug and toxin extrusion protein 1 isoform X4;protein_id=XP_036012802.1;extra_copy_number=0
CM058251.1	Liftoff	CDS	58988714	58988776	.	-	.	ID=cds-XP_036012802.1;Parent=rna-XM_036156909.1;Dbxref=GeneID:67473,GenBank:XP_036012802.1,MGI:MGI:1914723;Name=XP_036012802.1;gbkey=CDS;gene=Slc47a1;product=multidrug and toxin extrusion protein 1 isoform X4;protein_id=XP_036012802.1;extra_copy_number=0
CM058251.1	Liftoff	mRNA	58965285	58991183	.	-	.	ID=rna-XM_036156910.1;Parent=gene-Slc47a1;Dbxref=GeneID:67473,GenBank:XM_036156910.1,MGI:MGI:1914723;Name=XM_036156910.1;gbkey=mRNA;gene=Slc47a1;model_evidence=Supporting evidence includes similarity to: 11 ESTs%2C 46 long SRA reads%2C and 100%25 coverage of the annotated genomic feature by RNAseq alignments%2C including 5 samples with support for all annotated introns;product=solute carrier family 47%2C member 1%2C transcript variant X5;transcript_id=XM_036156910.1;matches_ref_protein=True;valid_ORF=True;extra_copy_number=0
CM058251.1	Liftoff	exon	58965285	58966413	.	-	.	ID=exon-XM_036156910.1-14;Parent=rna-XM_036156910.1;Dbxref=GeneID:67473,GenBank:XM_036156910.1,MGI:MGI:1914723;gbkey=mRNA;gene=Slc47a1;product=solute carrier family 47%2C member 1%2C transcript variant X5;transcript_id=XM_036156910.1;extra_copy_number=0
CM058251.1	Liftoff	exon	58970544	58970616	.	-	.	ID=exon-XM_036156910.1-13;Parent=rna-XM_036156910.1;Dbxref=GeneID:67473,GenBank:XM_036156910.1,MGI:MGI:1914723;gbkey=mRNA;gene=Slc47a1;product=solute carrier family 47%2C member 1%2C transcript variant X5;transcript_id=XM_036156910.1;extra_copy_number=0
CM058251.1	Liftoff	exon	58971330	58971424	.	-	.	ID=exon-XM_036156910.1-12;Parent=rna-XM_036156910.1;Dbxref=GeneID:67473,GenBank:XM_036156910.1,MGI:MGI:1914723;gbkey=mRNA;gene=Slc47a1;product=solute carrier family 47%2C member 1%2C transcript variant X5;transcript_id=XM_036156910.1;extra_copy_number=0
CM058251.1	Liftoff	exon	58974549	58974681	.	-	.	ID=exon-XM_036156910.1-11;Parent=rna-XM_036156910.1;Dbxref=GeneID:67473,GenBank:XM_036156910.1,MGI:MGI:1914723;gbkey=mRNA;gene=Slc47a1;product=solute carrier family 47%2C member 1%2C transcript variant X5;transcript_id=XM_036156910.1;extra_copy_number=0
CM058251.1	Liftoff	exon	58974954	58975023	.	-	.	ID=exon-XM_036156910.1-10;Parent=rna-XM_036156910.1;Dbxref=GeneID:67473,GenBank:XM_036156910.1,MGI:MGI:1914723;gbkey=mRNA;gene=Slc47a1;product=solute carrier family 47%2C member 1%2C transcript variant X5;transcript_id=XM_036156910.1;extra_copy_number=0
CM058251.1	Liftoff	exon	58981242	58981317	.	-	.	ID=exon-XM_036156910.1-9;Parent=rna-XM_036156910.1;Dbxref=GeneID:67473,GenBank:XM_036156910.1,MGI:MGI:1914723;gbkey=mRNA;gene=Slc47a1;product=solute carrier family 47%2C member 1%2C transcript variant X5;transcript_id=XM_036156910.1;extra_copy_number=0
CM058251.1	Liftoff	exon	58981410	58981518	.	-	.	ID=exon-XM_036156910.1-8;Parent=rna-XM_036156910.1;Dbxref=GeneID:67473,GenBank:XM_036156910.1,MGI:MGI:1914723;gbkey=mRNA;gene=Slc47a1;product=solute carrier family 47%2C member 1%2C transcript variant X5;transcript_id=XM_036156910.1;extra_copy_number=0
CM058251.1	Liftoff	exon	58984577	58984644	.	-	.	ID=exon-XM_036156910.1-7;Parent=rna-XM_036156910.1;Dbxref=GeneID:67473,GenBank:XM_036156910.1,MGI:MGI:1914723;gbkey=mRNA;gene=Slc47a1;product=solute carrier family 47%2C member 1%2C transcript variant X5;transcript_id=XM_036156910.1;extra_copy_number=0
CM058251.1	Liftoff	exon	58984717	58984830	.	-	.	ID=exon-XM_036156910.1-6;Parent=rna-XM_036156910.1;Dbxref=GeneID:67473,GenBank:XM_036156910.1,MGI:MGI:1914723;gbkey=mRNA;gene=Slc47a1;product=solute carrier family 47%2C member 1%2C transcript variant X5;transcript_id=XM_036156910.1;extra_copy_number=0
CM058251.1	Liftoff	exon	58984913	58985010	.	-	.	ID=exon-XM_036156910.1-5;Parent=rna-XM_036156910.1;Dbxref=GeneID:67473,GenBank:XM_036156910.1,MGI:MGI:1914723;gbkey=mRNA;gene=Slc47a1;product=solute carrier family 47%2C member 1%2C transcript variant X5;transcript_id=XM_036156910.1;extra_copy_number=0
CM058251.1	Liftoff	exon	58985284	58985381	.	-	.	ID=exon-XM_036156910.1-4;Parent=rna-XM_036156910.1;Dbxref=GeneID:67473,GenBank:XM_036156910.1,MGI:MGI:1914723;gbkey=mRNA;gene=Slc47a1;product=solute carrier family 47%2C member 1%2C transcript variant X5;transcript_id=XM_036156910.1;extra_copy_number=0
CM058251.1	Liftoff	exon	58988714	58988804	.	-	.	ID=exon-XM_036156910.1-3;Parent=rna-XM_036156910.1;Dbxref=GeneID:67473,GenBank:XM_036156910.1,MGI:MGI:1914723;gbkey=mRNA;gene=Slc47a1;product=solute carrier family 47%2C member 1%2C transcript variant X5;transcript_id=XM_036156910.1;extra_copy_number=0
CM058251.1	Liftoff	exon	58989563	58989607	.	-	.	ID=exon-XM_036156910.1-2;Parent=rna-XM_036156910.1;Dbxref=GeneID:67473,GenBank:XM_036156910.1,MGI:MGI:1914723;gbkey=mRNA;gene=Slc47a1;product=solute carrier family 47%2C member 1%2C transcript variant X5;transcript_id=XM_036156910.1;extra_copy_number=0
CM058251.1	Liftoff	exon	58991141	58991183	.	-	.	ID=exon-XM_036156910.1-1;Parent=rna-XM_036156910.1;Dbxref=GeneID:67473,GenBank:XM_036156910.1,MGI:MGI:1914723;gbkey=mRNA;gene=Slc47a1;product=solute carrier family 47%2C member 1%2C transcript variant X5;transcript_id=XM_036156910.1;extra_copy_number=0
CM058251.1	Liftoff	CDS	58966187	58966413	.	-	.	ID=cds-XP_036012803.1;Parent=rna-XM_036156910.1;Dbxref=GeneID:67473,GenBank:XP_036012803.1,MGI:MGI:1914723;Name=XP_036012803.1;gbkey=CDS;gene=Slc47a1;product=multidrug and toxin extrusion protein 1 isoform X4;protein_id=XP_036012803.1;extra_copy_number=0
CM058251.1	Liftoff	CDS	58970544	58970616	.	-	.	ID=cds-XP_036012803.1;Parent=rna-XM_036156910.1;Dbxref=GeneID:67473,GenBank:XP_036012803.1,MGI:MGI:1914723;Name=XP_036012803.1;gbkey=CDS;gene=Slc47a1;product=multidrug and toxin extrusion protein 1 isoform X4;protein_id=XP_036012803.1;extra_copy_number=0
CM058251.1	Liftoff	CDS	58971330	58971424	.	-	.	ID=cds-XP_036012803.1;Parent=rna-XM_036156910.1;Dbxref=GeneID:67473,GenBank:XP_036012803.1,MGI:MGI:1914723;Name=XP_036012803.1;gbkey=CDS;gene=Slc47a1;product=multidrug and toxin extrusion protein 1 isoform X4;protein_id=XP_036012803.1;extra_copy_number=0
CM058251.1	Liftoff	CDS	58974549	58974681	.	-	.	ID=cds-XP_036012803.1;Parent=rna-XM_036156910.1;Dbxref=GeneID:67473,GenBank:XP_036012803.1,MGI:MGI:1914723;Name=XP_036012803.1;gbkey=CDS;gene=Slc47a1;product=multidrug and toxin extrusion protein 1 isoform X4;protein_id=XP_036012803.1;extra_copy_number=0
CM058251.1	Liftoff	CDS	58974954	58975023	.	-	.	ID=cds-XP_036012803.1;Parent=rna-XM_036156910.1;Dbxref=GeneID:67473,GenBank:XP_036012803.1,MGI:MGI:1914723;Name=XP_036012803.1;gbkey=CDS;gene=Slc47a1;product=multidrug and toxin extrusion protein 1 isoform X4;protein_id=XP_036012803.1;extra_copy_number=0
CM058251.1	Liftoff	CDS	58981242	58981317	.	-	.	ID=cds-XP_036012803.1;Parent=rna-XM_036156910.1;Dbxref=GeneID:67473,GenBank:XP_036012803.1,MGI:MGI:1914723;Name=XP_036012803.1;gbkey=CDS;gene=Slc47a1;product=multidrug and toxin extrusion protein 1 isoform X4;protein_id=XP_036012803.1;extra_copy_number=0
CM058251.1	Liftoff	CDS	58981410	58981518	.	-	.	ID=cds-XP_036012803.1;Parent=rna-XM_036156910.1;Dbxref=GeneID:67473,GenBank:XP_036012803.1,MGI:MGI:1914723;Name=XP_036012803.1;gbkey=CDS;gene=Slc47a1;product=multidrug and toxin extrusion protein 1 isoform X4;protein_id=XP_036012803.1;extra_copy_number=0
CM058251.1	Liftoff	CDS	58984577	58984644	.	-	.	ID=cds-XP_036012803.1;Parent=rna-XM_036156910.1;Dbxref=GeneID:67473,GenBank:XP_036012803.1,MGI:MGI:1914723;Name=XP_036012803.1;gbkey=CDS;gene=Slc47a1;product=multidrug and toxin extrusion protein 1 isoform X4;protein_id=XP_036012803.1;extra_copy_number=0
CM058251.1	Liftoff	CDS	58984717	58984830	.	-	.	ID=cds-XP_036012803.1;Parent=rna-XM_036156910.1;Dbxref=GeneID:67473,GenBank:XP_036012803.1,MGI:MGI:1914723;Name=XP_036012803.1;gbkey=CDS;gene=Slc47a1;product=multidrug and toxin extrusion protein 1 isoform X4;protein_id=XP_036012803.1;extra_copy_number=0
CM058251.1	Liftoff	CDS	58984913	58985010	.	-	.	ID=cds-XP_036012803.1;Parent=rna-XM_036156910.1;Dbxref=GeneID:67473,GenBank:XP_036012803.1,MGI:MGI:1914723;Name=XP_036012803.1;gbkey=CDS;gene=Slc47a1;product=multidrug and toxin extrusion protein 1 isoform X4;protein_id=XP_036012803.1;extra_copy_number=0
CM058251.1	Liftoff	CDS	58985284	58985381	.	-	.	ID=cds-XP_036012803.1;Parent=rna-XM_036156910.1;Dbxref=GeneID:67473,GenBank:XP_036012803.1,MGI:MGI:1914723;Name=XP_036012803.1;gbkey=CDS;gene=Slc47a1;product=multidrug and toxin extrusion protein 1 isoform X4;protein_id=XP_036012803.1;extra_copy_number=0
CM058251.1	Liftoff	CDS	58988714	58988776	.	-	.	ID=cds-XP_036012803.1;Parent=rna-XM_036156910.1;Dbxref=GeneID:67473,GenBank:XP_036012803.1,MGI:MGI:1914723;Name=XP_036012803.1;gbkey=CDS;gene=Slc47a1;product=multidrug and toxin extrusion protein 1 isoform X4;protein_id=XP_036012803.1;extra_copy_number=0
CM058251.1	Liftoff	transcript	58965285	59000373	.	-	.	ID=rna-XR_003949493.1;Parent=gene-Slc47a1;Dbxref=GeneID:67473,GenBank:XR_003949493.1,MGI:MGI:1914723;Name=XR_003949493.1;gbkey=misc_RNA;gene=Slc47a1;model_evidence=Supporting evidence includes similarity to: 7 ESTs%2C 14 long SRA reads%2C and 100%25 coverage of the annotated genomic feature by RNAseq alignments%2C including 13 samples with support for all annotated introns;product=solute carrier family 47%2C member 1%2C transcript variant X7;transcript_id=XR_003949493.1;extra_copy_number=0
CM058251.1	Liftoff	exon	58965285	58966413	.	-	.	ID=exon-XR_003949493.1-16;Parent=rna-XR_003949493.1;Dbxref=GeneID:67473,GenBank:XR_003949493.1,MGI:MGI:1914723;gbkey=misc_RNA;gene=Slc47a1;product=solute carrier family 47%2C member 1%2C transcript variant X7;transcript_id=XR_003949493.1;extra_copy_number=0
CM058251.1	Liftoff	exon	58970544	58970616	.	-	.	ID=exon-XR_003949493.1-15;Parent=rna-XR_003949493.1;Dbxref=GeneID:67473,GenBank:XR_003949493.1,MGI:MGI:1914723;gbkey=misc_RNA;gene=Slc47a1;product=solute carrier family 47%2C member 1%2C transcript variant X7;transcript_id=XR_003949493.1;extra_copy_number=0
CM058251.1	Liftoff	exon	58971330	58971424	.	-	.	ID=exon-XR_003949493.1-14;Parent=rna-XR_003949493.1;Dbxref=GeneID:67473,GenBank:XR_003949493.1,MGI:MGI:1914723;gbkey=misc_RNA;gene=Slc47a1;product=solute carrier family 47%2C member 1%2C transcript variant X7;transcript_id=XR_003949493.1;extra_copy_number=0
CM058251.1	Liftoff	exon	58974549	58974681	.	-	.	ID=exon-XR_003949493.1-13;Parent=rna-XR_003949493.1;Dbxref=GeneID:67473,GenBank:XR_003949493.1,MGI:MGI:1914723;gbkey=misc_RNA;gene=Slc47a1;product=solute carrier family 47%2C member 1%2C transcript variant X7;transcript_id=XR_003949493.1;extra_copy_number=0
CM058251.1	Liftoff	exon	58974954	58975023	.	-	.	ID=exon-XR_003949493.1-12;Parent=rna-XR_003949493.1;Dbxref=GeneID:67473,GenBank:XR_003949493.1,MGI:MGI:1914723;gbkey=misc_RNA;gene=Slc47a1;product=solute carrier family 47%2C member 1%2C transcript variant X7;transcript_id=XR_003949493.1;extra_copy_number=0
CM058251.1	Liftoff	exon	58981242	58981317	.	-	.	ID=exon-XR_003949493.1-11;Parent=rna-XR_003949493.1;Dbxref=GeneID:67473,GenBank:XR_003949493.1,MGI:MGI:1914723;gbkey=misc_RNA;gene=Slc47a1;product=solute carrier family 47%2C member 1%2C transcript variant X7;transcript_id=XR_003949493.1;extra_copy_number=0
CM058251.1	Liftoff	exon	58981410	58981518	.	-	.	ID=exon-XR_003949493.1-10;Parent=rna-XR_003949493.1;Dbxref=GeneID:67473,GenBank:XR_003949493.1,MGI:MGI:1914723;gbkey=misc_RNA;gene=Slc47a1;product=solute carrier family 47%2C member 1%2C transcript variant X7;transcript_id=XR_003949493.1;extra_copy_number=0
CM058251.1	Liftoff	exon	58984717	58984830	.	-	.	ID=exon-XR_003949493.1-9;Parent=rna-XR_003949493.1;Dbxref=GeneID:67473,GenBank:XR_003949493.1,MGI:MGI:1914723;gbkey=misc_RNA;gene=Slc47a1;product=solute carrier family 47%2C member 1%2C transcript variant X7;transcript_id=XR_003949493.1;extra_copy_number=0
CM058251.1	Liftoff	exon	58984913	58985010	.	-	.	ID=exon-XR_003949493.1-8;Parent=rna-XR_003949493.1;Dbxref=GeneID:67473,GenBank:XR_003949493.1,MGI:MGI:1914723;gbkey=misc_RNA;gene=Slc47a1;product=solute carrier family 47%2C member 1%2C transcript variant X7;transcript_id=XR_003949493.1;extra_copy_number=0
CM058251.1	Liftoff	exon	58985284	58985381	.	-	.	ID=exon-XR_003949493.1-7;Parent=rna-XR_003949493.1;Dbxref=GeneID:67473,GenBank:XR_003949493.1,MGI:MGI:1914723;gbkey=misc_RNA;gene=Slc47a1;product=solute carrier family 47%2C member 1%2C transcript variant X7;transcript_id=XR_003949493.1;extra_copy_number=0
CM058251.1	Liftoff	exon	58989563	58989607	.	-	.	ID=exon-XR_003949493.1-6;Parent=rna-XR_003949493.1;Dbxref=GeneID:67473,GenBank:XR_003949493.1,MGI:MGI:1914723;gbkey=misc_RNA;gene=Slc47a1;product=solute carrier family 47%2C member 1%2C transcript variant X7;transcript_id=XR_003949493.1;extra_copy_number=0
CM058251.1	Liftoff	exon	58991141	58991183	.	-	.	ID=exon-XR_003949493.1-5;Parent=rna-XR_003949493.1;Dbxref=GeneID:67473,GenBank:XR_003949493.1,MGI:MGI:1914723;gbkey=misc_RNA;gene=Slc47a1;product=solute carrier family 47%2C member 1%2C transcript variant X7;transcript_id=XR_003949493.1;extra_copy_number=0
CM058251.1	Liftoff	exon	58992008	58992156	.	-	.	ID=exon-XR_003949493.1-4;Parent=rna-XR_003949493.1;Dbxref=GeneID:67473,GenBank:XR_003949493.1,MGI:MGI:1914723;gbkey=misc_RNA;gene=Slc47a1;product=solute carrier family 47%2C member 1%2C transcript variant X7;transcript_id=XR_003949493.1;extra_copy_number=0
CM058251.1	Liftoff	exon	58993646	58993714	.	-	.	ID=exon-XR_003949493.1-3;Parent=rna-XR_003949493.1;Dbxref=GeneID:67473,GenBank:XR_003949493.1,MGI:MGI:1914723;gbkey=misc_RNA;gene=Slc47a1;product=solute carrier family 47%2C member 1%2C transcript variant X7;transcript_id=XR_003949493.1;extra_copy_number=0
CM058251.1	Liftoff	exon	58995245	58995346	.	-	.	ID=exon-XR_003949493.1-2;Parent=rna-XR_003949493.1;Dbxref=GeneID:67473,GenBank:XR_003949493.1,MGI:MGI:1914723;gbkey=misc_RNA;gene=Slc47a1;product=solute carrier family 47%2C member 1%2C transcript variant X7;transcript_id=XR_003949493.1;extra_copy_number=0
CM058251.1	Liftoff	exon	59000071	59000373	.	-	.	ID=exon-XR_003949493.1-1;Parent=rna-XR_003949493.1;Dbxref=GeneID:67473,GenBank:XR_003949493.1,MGI:MGI:1914723;gbkey=misc_RNA;gene=Slc47a1;product=solute carrier family 47%2C member 1%2C transcript variant X7;transcript_id=XR_003949493.1;extra_copy_number=0
CM058251.1	Liftoff	match	58978258	58979255	.	+	.	ID=92ef4342-3858-4512-947c-889c7b2b4d2b;Target=NG_020348.1 1 998 -;assembly_bases_aln=998;assembly_bases_seq=998;bit_score=1858.38;blast_aligner=1;blast_score=998;common_component=0;e_value=0;filter_score=0;for_remapping=2;gap_count=0;hsp_percent_coverage=100;matchable_bases=998;matched_bases=998;num_ident=998;num_mismatch=0;pct_coverage=100;pct_coverage_hiqual=100;pct_identity_gap=100;pct_identity_gapopen_only=100;pct_identity_ungap=100;rank=1;weighted_identity=1;coverage=1.0;sequence_ID=1.0;extra_copy_number=0;copy_num_ID=92ef4342-3858-4512-947c-889c7b2b4d2b_0
CM058251.1	Liftoff	pseudogene	58978358	58979155	.	-	.	ID=gene-Pou5f1-rs12;Dbxref=GeneID:100417979,MGI:MGI:5011116;Name=Pou5f1-rs12;description=POU domain%2C class 5%2C transcription factor 1%2C related sequence 12;gbkey=Gene;gene=Pou5f1-rs12;gene_biotype=pseudogene;gene_synonym=Gm18931;pseudo=true;coverage=1.0;sequence_ID=1.0;extra_copy_number=0;copy_num_ID=gene-Pou5f1-rs12_0
CM058251.1	Liftoff	gene	59013026	59019702	.	-	.	ID=gene-Gm42081;Dbxref=GeneID:105246875,MGI:MGI:5624966;Name=Gm42081;description=predicted gene%2C 42081;gbkey=Gene;gene=Gm42081;gene_biotype=lncRNA;coverage=1.0;sequence_ID=1.0;extra_copy_number=0;copy_num_ID=gene-Gm42081_0
CM058251.1	Liftoff	lnc_RNA	59013026	59019702	.	-	.	ID=rna-XR_879912.2;Parent=gene-Gm42081;Dbxref=GeneID:105246875,GenBank:XR_879912.2,MGI:MGI:5624966;Name=XR_879912.2;gbkey=ncRNA;gene=Gm42081;model_evidence=Supporting evidence includes similarity to: 100%25 coverage of the annotated genomic feature by RNAseq alignments%2C including 6 samples with support for all annotated introns;product=predicted gene%2C 42081;transcript_id=XR_879912.2;extra_copy_number=0
CM058251.1	Liftoff	exon	59013026	59014468	.	-	.	ID=exon-XR_879912.2-2;Parent=rna-XR_879912.2;Dbxref=GeneID:105246875,GenBank:XR_879912.2,MGI:MGI:5624966;gbkey=ncRNA;gene=Gm42081;product=predicted gene%2C 42081;transcript_id=XR_879912.2;extra_copy_number=0
CM058251.1	Liftoff	exon	59019381	59019702	.	-	.	ID=exon-XR_879912.2-1;Parent=rna-XR_879912.2;Dbxref=GeneID:105246875,GenBank:XR_879912.2,MGI:MGI:5624966;gbkey=ncRNA;gene=Gm42081;product=predicted gene%2C 42081;transcript_id=XR_879912.2;extra_copy_number=0
CM058251.1	Liftoff	gene	59029816	59029887	.	-	.	ID=gene-n-TWcca5;Dbxref=GeneID:102467393,MGI:MGI:4414070;Name=n-TWcca5;description=nuclear encoded tRNA trytophan 5 (anticodon CCA);gbkey=Gene;gene=n-TWcca5;gene_biotype=tRNA;coverage=1.0;sequence_ID=1.0;extra_copy_number=0;copy_num_ID=gene-n-TWcca5_0
CM058251.1	Liftoff	tRNA	59029816	59029887	.	-	.	ID=rna-n-TWcca5;Parent=gene-n-TWcca5;Dbxref=GeneID:102467393,MGI:MGI:4414070;Note=nuclear encoded tRNA trytophan 5 (anticodon CCA);anticodon=(pos:complement(61298779..61298781));gbkey=tRNA;gene=n-TWcca5;inference=COORDINATES: profile:tRNAscan-SE:2.0.4;product=tRNA-Trp;extra_copy_number=0
CM058251.1	Liftoff	exon	59029816	59029887	.	-	.	ID=exon-n-TWcca5-1;Parent=rna-n-TWcca5;Dbxref=GeneID:102467393,MGI:MGI:4414070;Note=nuclear encoded tRNA trytophan 5 (anticodon CCA);anticodon=(pos:complement(61298779..61298781));gbkey=tRNA;gene=n-TWcca5;inference=COORDINATES: profile:tRNAscan-SE:2.0.4;product=tRNA-Trp;extra_copy_number=0
CM058251.1	Liftoff	match	59038049	59038825	.	+	.	ID=41f14ee1-ad81-43fa-98c9-50aa1e9725ca;Target=NG_046706.1 1 777 -;assembly_bases_aln=777;assembly_bases_seq=777;bit_score=1447.09;blast_aligner=1;blast_score=777;common_component=0;e_value=0;filter_score=0;for_remapping=2;gap_count=0;hsp_percent_coverage=100;matchable_bases=777;matched_bases=777;num_ident=777;num_mismatch=0;pct_coverage=100;pct_coverage_hiqual=100;pct_identity_gap=100;pct_identity_gapopen_only=100;pct_identity_ungap=100;rank=1;weighted_identity=1;coverage=1.0;sequence_ID=0.998;extra_copy_number=0;copy_num_ID=41f14ee1-ad81-43fa-98c9-50aa1e9725ca_0
CM058251.1	Liftoff	pseudogene	59038149	59038725	.	-	.	ID=gene-Gm12271;Dbxref=GeneID:626150,MGI:MGI:3650794;Name=Gm12271;description=predicted gene 12271;gbkey=Gene;gene=Gm12271;gene_biotype=pseudogene;gene_synonym=H3mm17;pseudo=true;coverage=1.0;sequence_ID=0.998;extra_copy_number=0;copy_num_ID=gene-Gm12271_0
CM058251.1	Liftoff	gene	59070319	59076090	.	-	.	ID=gene-Rnf112;Dbxref=GeneID:22671,MGI:MGI:106611;Name=Rnf112;description=ring finger protein 112;gbkey=Gene;gene=Rnf112;gene_biotype=protein_coding;gene_synonym=bfp,neurolastin,Zfp179,ZNF179;coverage=1.0;sequence_ID=1.0;valid_ORFs=15;extra_copy_number=0;copy_num_ID=gene-Rnf112_0
CM058251.1	Liftoff	mRNA	59070319	59075894	.	-	.	ID=rna-NM_001291024.1;Parent=gene-Rnf112;Dbxref=GeneID:22671,GenBank:NM_001291024.1,MGI:MGI:106611;Name=NM_001291024.1;gbkey=mRNA;gene=Rnf112;product=ring finger protein 112%2C transcript variant 2;transcript_id=NM_001291024.1;matches_ref_protein=True;valid_ORF=True;extra_copy_number=0
CM058251.1	Liftoff	exon	59070319	59071779	.	-	.	ID=exon-NM_001291024.1-14;Parent=rna-NM_001291024.1;Dbxref=GeneID:22671,GenBank:NM_001291024.1,MGI:MGI:106611;gbkey=mRNA;gene=Rnf112;product=ring finger protein 112%2C transcript variant 2;transcript_id=NM_001291024.1;extra_copy_number=0
CM058251.1	Liftoff	exon	59071869	59071943	.	-	.	ID=exon-NM_001291024.1-13;Parent=rna-NM_001291024.1;Dbxref=GeneID:22671,GenBank:NM_001291024.1,MGI:MGI:106611;gbkey=mRNA;gene=Rnf112;product=ring finger protein 112%2C transcript variant 2;transcript_id=NM_001291024.1;extra_copy_number=0
CM058251.1	Liftoff	exon	59072092	59072145	.	-	.	ID=exon-NM_001291024.1-12;Parent=rna-NM_001291024.1;Dbxref=GeneID:22671,GenBank:NM_001291024.1,MGI:MGI:106611;gbkey=mRNA;gene=Rnf112;product=ring finger protein 112%2C transcript variant 2;transcript_id=NM_001291024.1;extra_copy_number=0
CM058251.1	Liftoff	exon	59072220	59072389	.	-	.	ID=exon-NM_001291024.1-11;Parent=rna-NM_001291024.1;Dbxref=GeneID:22671,GenBank:NM_001291024.1,MGI:MGI:106611;gbkey=mRNA;gene=Rnf112;product=ring finger protein 112%2C transcript variant 2;transcript_id=NM_001291024.1;extra_copy_number=0
CM058251.1	Liftoff	exon	59072487	59072607	.	-	.	ID=exon-NM_001291024.1-10;Parent=rna-NM_001291024.1;Dbxref=GeneID:22671,GenBank:NM_001291024.1,MGI:MGI:106611;gbkey=mRNA;gene=Rnf112;product=ring finger protein 112%2C transcript variant 2;transcript_id=NM_001291024.1;extra_copy_number=0
CM058251.1	Liftoff	exon	59072730	59072804	.	-	.	ID=exon-NM_001291024.1-9;Parent=rna-NM_001291024.1;Dbxref=GeneID:22671,GenBank:NM_001291024.1,MGI:MGI:106611;gbkey=mRNA;gene=Rnf112;product=ring finger protein 112%2C transcript variant 2;transcript_id=NM_001291024.1;extra_copy_number=0
CM058251.1	Liftoff	exon	59072880	59072936	.	-	.	ID=exon-NM_001291024.1-8;Parent=rna-NM_001291024.1;Dbxref=GeneID:22671,GenBank:NM_001291024.1,MGI:MGI:106611;gbkey=mRNA;gene=Rnf112;product=ring finger protein 112%2C transcript variant 2;transcript_id=NM_001291024.1;extra_copy_number=0
CM058251.1	Liftoff	exon	59073223	59073273	.	-	.	ID=exon-NM_001291024.1-7;Parent=rna-NM_001291024.1;Dbxref=GeneID:22671,GenBank:NM_001291024.1,MGI:MGI:106611;gbkey=mRNA;gene=Rnf112;product=ring finger protein 112%2C transcript variant 2;transcript_id=NM_001291024.1;extra_copy_number=0
CM058251.1	Liftoff	exon	59073646	59073750	.	-	.	ID=exon-NM_001291024.1-6;Parent=rna-NM_001291024.1;Dbxref=GeneID:22671,GenBank:NM_001291024.1,MGI:MGI:106611;gbkey=mRNA;gene=Rnf112;product=ring finger protein 112%2C transcript variant 2;transcript_id=NM_001291024.1;extra_copy_number=0
CM058251.1	Liftoff	exon	59073915	59074043	.	-	.	ID=exon-NM_001291024.1-5;Parent=rna-NM_001291024.1;Dbxref=GeneID:22671,GenBank:NM_001291024.1,MGI:MGI:106611;gbkey=mRNA;gene=Rnf112;product=ring finger protein 112%2C transcript variant 2;transcript_id=NM_001291024.1;extra_copy_number=0
CM058251.1	Liftoff	exon	59074162	59074368	.	-	.	ID=exon-NM_001291024.1-4;Parent=rna-NM_001291024.1;Dbxref=GeneID:22671,GenBank:NM_001291024.1,MGI:MGI:106611;gbkey=mRNA;gene=Rnf112;product=ring finger protein 112%2C transcript variant 2;transcript_id=NM_001291024.1;extra_copy_number=0
CM058251.1	Liftoff	exon	59074530	59074815	.	-	.	ID=exon-NM_001291024.1-3;Parent=rna-NM_001291024.1;Dbxref=GeneID:22671,GenBank:NM_001291024.1,MGI:MGI:106611;gbkey=mRNA;gene=Rnf112;product=ring finger protein 112%2C transcript variant 2;transcript_id=NM_001291024.1;extra_copy_number=0
CM058251.1	Liftoff	exon	59075521	59075561	.	-	.	ID=exon-NM_001291024.1-2;Parent=rna-NM_001291024.1;Dbxref=GeneID:22671,GenBank:NM_001291024.1,MGI:MGI:106611;gbkey=mRNA;gene=Rnf112;product=ring finger protein 112%2C transcript variant 2;transcript_id=NM_001291024.1;extra_copy_number=0
CM058251.1	Liftoff	exon	59075698	59075894	.	-	.	ID=exon-NM_001291024.1-1;Parent=rna-NM_001291024.1;Dbxref=GeneID:22671,GenBank:NM_001291024.1,MGI:MGI:106611;gbkey=mRNA;gene=Rnf112;product=ring finger protein 112%2C transcript variant 2;transcript_id=NM_001291024.1;extra_copy_number=0
CM058251.1	Liftoff	CDS	59071309	59071779	.	-	.	ID=cds-NP_001277953.1;Parent=rna-NM_001291024.1;Dbxref=CCDS:CCDS78960.1,GeneID:22671,GenBank:NP_001277953.1,MGI:MGI:106611;Name=NP_001277953.1;Note=isoform 2 is encoded by transcript variant 2;gbkey=CDS;gene=Rnf112;product=RING finger protein 112 isoform 2;protein_id=NP_001277953.1;extra_copy_number=0
CM058251.1	Liftoff	CDS	59071869	59071943	.	-	.	ID=cds-NP_001277953.1;Parent=rna-NM_001291024.1;Dbxref=CCDS:CCDS78960.1,GeneID:22671,GenBank:NP_001277953.1,MGI:MGI:106611;Name=NP_001277953.1;Note=isoform 2 is encoded by transcript variant 2;gbkey=CDS;gene=Rnf112;product=RING finger protein 112 isoform 2;protein_id=NP_001277953.1;extra_copy_number=0
CM058251.1	Liftoff	CDS	59072092	59072145	.	-	.	ID=cds-NP_001277953.1;Parent=rna-NM_001291024.1;Dbxref=CCDS:CCDS78960.1,GeneID:22671,GenBank:NP_001277953.1,MGI:MGI:106611;Name=NP_001277953.1;Note=isoform 2 is encoded by transcript variant 2;gbkey=CDS;gene=Rnf112;product=RING finger protein 112 isoform 2;protein_id=NP_001277953.1;extra_copy_number=0
CM058251.1	Liftoff	CDS	59072220	59072389	.	-	.	ID=cds-NP_001277953.1;Parent=rna-NM_001291024.1;Dbxref=CCDS:CCDS78960.1,GeneID:22671,GenBank:NP_001277953.1,MGI:MGI:106611;Name=NP_001277953.1;Note=isoform 2 is encoded by transcript variant 2;gbkey=CDS;gene=Rnf112;product=RING finger protein 112 isoform 2;protein_id=NP_001277953.1;extra_copy_number=0
CM058251.1	Liftoff	CDS	59072487	59072607	.	-	.	ID=cds-NP_001277953.1;Parent=rna-NM_001291024.1;Dbxref=CCDS:CCDS78960.1,GeneID:22671,GenBank:NP_001277953.1,MGI:MGI:106611;Name=NP_001277953.1;Note=isoform 2 is encoded by transcript variant 2;gbkey=CDS;gene=Rnf112;product=RING finger protein 112 isoform 2;protein_id=NP_001277953.1;extra_copy_number=0
CM058251.1	Liftoff	CDS	59072730	59072804	.	-	.	ID=cds-NP_001277953.1;Parent=rna-NM_001291024.1;Dbxref=CCDS:CCDS78960.1,GeneID:22671,GenBank:NP_001277953.1,MGI:MGI:106611;Name=NP_001277953.1;Note=isoform 2 is encoded by transcript variant 2;gbkey=CDS;gene=Rnf112;product=RING finger protein 112 isoform 2;protein_id=NP_001277953.1;extra_copy_number=0
CM058251.1	Liftoff	CDS	59072880	59072936	.	-	.	ID=cds-NP_001277953.1;Parent=rna-NM_001291024.1;Dbxref=CCDS:CCDS78960.1,GeneID:22671,GenBank:NP_001277953.1,MGI:MGI:106611;Name=NP_001277953.1;Note=isoform 2 is encoded by transcript variant 2;gbkey=CDS;gene=Rnf112;product=RING finger protein 112 isoform 2;protein_id=NP_001277953.1;extra_copy_number=0
CM058251.1	Liftoff	CDS	59073223	59073273	.	-	.	ID=cds-NP_001277953.1;Parent=rna-NM_001291024.1;Dbxref=CCDS:CCDS78960.1,GeneID:22671,GenBank:NP_001277953.1,MGI:MGI:106611;Name=NP_001277953.1;Note=isoform 2 is encoded by transcript variant 2;gbkey=CDS;gene=Rnf112;product=RING finger protein 112 isoform 2;protein_id=NP_001277953.1;extra_copy_number=0
CM058251.1	Liftoff	CDS	59073646	59073750	.	-	.	ID=cds-NP_001277953.1;Parent=rna-NM_001291024.1;Dbxref=CCDS:CCDS78960.1,GeneID:22671,GenBank:NP_001277953.1,MGI:MGI:106611;Name=NP_001277953.1;Note=isoform 2 is encoded by transcript variant 2;gbkey=CDS;gene=Rnf112;product=RING finger protein 112 isoform 2;protein_id=NP_001277953.1;extra_copy_number=0
CM058251.1	Liftoff	CDS	59073915	59074043	.	-	.	ID=cds-NP_001277953.1;Parent=rna-NM_001291024.1;Dbxref=CCDS:CCDS78960.1,GeneID:22671,GenBank:NP_001277953.1,MGI:MGI:106611;Name=NP_001277953.1;Note=isoform 2 is encoded by transcript variant 2;gbkey=CDS;gene=Rnf112;product=RING finger protein 112 isoform 2;protein_id=NP_001277953.1;extra_copy_number=0
CM058251.1	Liftoff	CDS	59074162	59074368	.	-	.	ID=cds-NP_001277953.1;Parent=rna-NM_001291024.1;Dbxref=CCDS:CCDS78960.1,GeneID:22671,GenBank:NP_001277953.1,MGI:MGI:106611;Name=NP_001277953.1;Note=isoform 2 is encoded by transcript variant 2;gbkey=CDS;gene=Rnf112;product=RING finger protein 112 isoform 2;protein_id=NP_001277953.1;extra_copy_number=0
CM058251.1	Liftoff	CDS	59074530	59074815	.	-	.	ID=cds-NP_001277953.1;Parent=rna-NM_001291024.1;Dbxref=CCDS:CCDS78960.1,GeneID:22671,GenBank:NP_001277953.1,MGI:MGI:106611;Name=NP_001277953.1;Note=isoform 2 is encoded by transcript variant 2;gbkey=CDS;gene=Rnf112;product=RING finger protein 112 isoform 2;protein_id=NP_001277953.1;extra_copy_number=0
CM058251.1	Liftoff	CDS	59075521	59075561	.	-	.	ID=cds-NP_001277953.1;Parent=rna-NM_001291024.1;Dbxref=CCDS:CCDS78960.1,GeneID:22671,GenBank:NP_001277953.1,MGI:MGI:106611;Name=NP_001277953.1;Note=isoform 2 is encoded by transcript variant 2;gbkey=CDS;gene=Rnf112;product=RING finger protein 112 isoform 2;protein_id=NP_001277953.1;extra_copy_number=0
CM058251.1	Liftoff	CDS	59075698	59075751	.	-	.	ID=cds-NP_001277953.1;Parent=rna-NM_001291024.1;Dbxref=CCDS:CCDS78960.1,GeneID:22671,GenBank:NP_001277953.1,MGI:MGI:106611;Name=NP_001277953.1;Note=isoform 2 is encoded by transcript variant 2;gbkey=CDS;gene=Rnf112;product=RING finger protein 112 isoform 2;protein_id=NP_001277953.1;extra_copy_number=0
CM058251.1	Liftoff	mRNA	59070319	59075894	.	-	.	ID=rna-NM_009548.3;Parent=gene-Rnf112;Dbxref=GeneID:22671,GenBank:NM_009548.3,MGI:MGI:106611;Name=NM_009548.3;gbkey=mRNA;gene=Rnf112;product=ring finger protein 112%2C transcript variant 1;tag=RefSeq Select;transcript_id=NM_009548.3;matches_ref_protein=True;valid_ORF=True;extra_copy_number=0
CM058251.1	Liftoff	exon	59070319	59071779	.	-	.	ID=exon-NM_009548.3-15;Parent=rna-NM_009548.3;Dbxref=GeneID:22671,GenBank:NM_009548.3,MGI:MGI:106611;gbkey=mRNA;gene=Rnf112;product=ring finger protein 112%2C transcript variant 1;tag=RefSeq Select;transcript_id=NM_009548.3;extra_copy_number=0
CM058251.1	Liftoff	exon	59071869	59071943	.	-	.	ID=exon-NM_009548.3-14;Parent=rna-NM_009548.3;Dbxref=GeneID:22671,GenBank:NM_009548.3,MGI:MGI:106611;gbkey=mRNA;gene=Rnf112;product=ring finger protein 112%2C transcript variant 1;tag=RefSeq Select;transcript_id=NM_009548.3;extra_copy_number=0
CM058251.1	Liftoff	exon	59072092	59072145	.	-	.	ID=exon-NM_009548.3-13;Parent=rna-NM_009548.3;Dbxref=GeneID:22671,GenBank:NM_009548.3,MGI:MGI:106611;gbkey=mRNA;gene=Rnf112;product=ring finger protein 112%2C transcript variant 1;tag=RefSeq Select;transcript_id=NM_009548.3;extra_copy_number=0
CM058251.1	Liftoff	exon	59072220	59072389	.	-	.	ID=exon-NM_009548.3-12;Parent=rna-NM_009548.3;Dbxref=GeneID:22671,GenBank:NM_009548.3,MGI:MGI:106611;gbkey=mRNA;gene=Rnf112;product=ring finger protein 112%2C transcript variant 1;tag=RefSeq Select;transcript_id=NM_009548.3;extra_copy_number=0
CM058251.1	Liftoff	exon	59072487	59072607	.	-	.	ID=exon-NM_009548.3-11;Parent=rna-NM_009548.3;Dbxref=GeneID:22671,GenBank:NM_009548.3,MGI:MGI:106611;gbkey=mRNA;gene=Rnf112;product=ring finger protein 112%2C transcript variant 1;tag=RefSeq Select;transcript_id=NM_009548.3;extra_copy_number=0
CM058251.1	Liftoff	exon	59072730	59072804	.	-	.	ID=exon-NM_009548.3-10;Parent=rna-NM_009548.3;Dbxref=GeneID:22671,GenBank:NM_009548.3,MGI:MGI:106611;gbkey=mRNA;gene=Rnf112;product=ring finger protein 112%2C transcript variant 1;tag=RefSeq Select;transcript_id=NM_009548.3;extra_copy_number=0
CM058251.1	Liftoff	exon	59072880	59072936	.	-	.	ID=exon-NM_009548.3-9;Parent=rna-NM_009548.3;Dbxref=GeneID:22671,GenBank:NM_009548.3,MGI:MGI:106611;gbkey=mRNA;gene=Rnf112;product=ring finger protein 112%2C transcript variant 1;tag=RefSeq Select;transcript_id=NM_009548.3;extra_copy_number=0
CM058251.1	Liftoff	exon	59073223	59073273	.	-	.	ID=exon-NM_009548.3-8;Parent=rna-NM_009548.3;Dbxref=GeneID:22671,GenBank:NM_009548.3,MGI:MGI:106611;gbkey=mRNA;gene=Rnf112;product=ring finger protein 112%2C transcript variant 1;tag=RefSeq Select;transcript_id=NM_009548.3;extra_copy_number=0
CM058251.1	Liftoff	exon	59073646	59073750	.	-	.	ID=exon-NM_009548.3-7;Parent=rna-NM_009548.3;Dbxref=GeneID:22671,GenBank:NM_009548.3,MGI:MGI:106611;gbkey=mRNA;gene=Rnf112;product=ring finger protein 112%2C transcript variant 1;tag=RefSeq Select;transcript_id=NM_009548.3;extra_copy_number=0
CM058251.1	Liftoff	exon	59073915	59074043	.	-	.	ID=exon-NM_009548.3-6;Parent=rna-NM_009548.3;Dbxref=GeneID:22671,GenBank:NM_009548.3,MGI:MGI:106611;gbkey=mRNA;gene=Rnf112;product=ring finger protein 112%2C transcript variant 1;tag=RefSeq Select;transcript_id=NM_009548.3;extra_copy_number=0
CM058251.1	Liftoff	exon	59074162	59074368	.	-	.	ID=exon-NM_009548.3-5;Parent=rna-NM_009548.3;Dbxref=GeneID:22671,GenBank:NM_009548.3,MGI:MGI:106611;gbkey=mRNA;gene=Rnf112;product=ring finger protein 112%2C transcript variant 1;tag=RefSeq Select;transcript_id=NM_009548.3;extra_copy_number=0
CM058251.1	Liftoff	exon	59074530	59074815	.	-	.	ID=exon-NM_009548.3-4;Parent=rna-NM_009548.3;Dbxref=GeneID:22671,GenBank:NM_009548.3,MGI:MGI:106611;gbkey=mRNA;gene=Rnf112;product=ring finger protein 112%2C transcript variant 1;tag=RefSeq Select;transcript_id=NM_009548.3;extra_copy_number=0
CM058251.1	Liftoff	exon	59075330	59075398	.	-	.	ID=exon-NM_009548.3-3;Parent=rna-NM_009548.3;Dbxref=GeneID:22671,GenBank:NM_009548.3,MGI:MGI:106611;gbkey=mRNA;gene=Rnf112;product=ring finger protein 112%2C transcript variant 1;tag=RefSeq Select;transcript_id=NM_009548.3;extra_copy_number=0
CM058251.1	Liftoff	exon	59075521	59075561	.	-	.	ID=exon-NM_009548.3-2;Parent=rna-NM_009548.3;Dbxref=GeneID:22671,GenBank:NM_009548.3,MGI:MGI:106611;gbkey=mRNA;gene=Rnf112;product=ring finger protein 112%2C transcript variant 1;tag=RefSeq Select;transcript_id=NM_009548.3;extra_copy_number=0
CM058251.1	Liftoff	exon	59075698	59075894	.	-	.	ID=exon-NM_009548.3-1;Parent=rna-NM_009548.3;Dbxref=GeneID:22671,GenBank:NM_009548.3,MGI:MGI:106611;gbkey=mRNA;gene=Rnf112;product=ring finger protein 112%2C transcript variant 1;tag=RefSeq Select;transcript_id=NM_009548.3;extra_copy_number=0
CM058251.1	Liftoff	CDS	59071309	59071779	.	-	.	ID=cds-NP_033574.2;Parent=rna-NM_009548.3;Dbxref=CCDS:CCDS24812.1,GeneID:22671,GenBank:NP_033574.2,MGI:MGI:106611;Name=NP_033574.2;Note=isoform 1 is encoded by transcript variant 1;gbkey=CDS;gene=Rnf112;product=RING finger protein 112 isoform 1;protein_id=NP_033574.2;tag=RefSeq Select;extra_copy_number=0
CM058251.1	Liftoff	CDS	59071869	59071943	.	-	.	ID=cds-NP_033574.2;Parent=rna-NM_009548.3;Dbxref=CCDS:CCDS24812.1,GeneID:22671,GenBank:NP_033574.2,MGI:MGI:106611;Name=NP_033574.2;Note=isoform 1 is encoded by transcript variant 1;gbkey=CDS;gene=Rnf112;product=RING finger protein 112 isoform 1;protein_id=NP_033574.2;tag=RefSeq Select;extra_copy_number=0
CM058251.1	Liftoff	CDS	59072092	59072145	.	-	.	ID=cds-NP_033574.2;Parent=rna-NM_009548.3;Dbxref=CCDS:CCDS24812.1,GeneID:22671,GenBank:NP_033574.2,MGI:MGI:106611;Name=NP_033574.2;Note=isoform 1 is encoded by transcript variant 1;gbkey=CDS;gene=Rnf112;product=RING finger protein 112 isoform 1;protein_id=NP_033574.2;tag=RefSeq Select;extra_copy_number=0
CM058251.1	Liftoff	CDS	59072220	59072389	.	-	.	ID=cds-NP_033574.2;Parent=rna-NM_009548.3;Dbxref=CCDS:CCDS24812.1,GeneID:22671,GenBank:NP_033574.2,MGI:MGI:106611;Name=NP_033574.2;Note=isoform 1 is encoded by transcript variant 1;gbkey=CDS;gene=Rnf112;product=RING finger protein 112 isoform 1;protein_id=NP_033574.2;tag=RefSeq Select;extra_copy_number=0
CM058251.1	Liftoff	CDS	59072487	59072607	.	-	.	ID=cds-NP_033574.2;Parent=rna-NM_009548.3;Dbxref=CCDS:CCDS24812.1,GeneID:22671,GenBank:NP_033574.2,MGI:MGI:106611;Name=NP_033574.2;Note=isoform 1 is encoded by transcript variant 1;gbkey=CDS;gene=Rnf112;product=RING finger protein 112 isoform 1;protein_id=NP_033574.2;tag=RefSeq Select;extra_copy_number=0
CM058251.1	Liftoff	CDS	59072730	59072804	.	-	.	ID=cds-NP_033574.2;Parent=rna-NM_009548.3;Dbxref=CCDS:CCDS24812.1,GeneID:22671,GenBank:NP_033574.2,MGI:MGI:106611;Name=NP_033574.2;Note=isoform 1 is encoded by transcript variant 1;gbkey=CDS;gene=Rnf112;product=RING finger protein 112 isoform 1;protein_id=NP_033574.2;tag=RefSeq Select;extra_copy_number=0
CM058251.1	Liftoff	CDS	59072880	59072936	.	-	.	ID=cds-NP_033574.2;Parent=rna-NM_009548.3;Dbxref=CCDS:CCDS24812.1,GeneID:22671,GenBank:NP_033574.2,MGI:MGI:106611;Name=NP_033574.2;Note=isoform 1 is encoded by transcript variant 1;gbkey=CDS;gene=Rnf112;product=RING finger protein 112 isoform 1;protein_id=NP_033574.2;tag=RefSeq Select;extra_copy_number=0
CM058251.1	Liftoff	CDS	59073223	59073273	.	-	.	ID=cds-NP_033574.2;Parent=rna-NM_009548.3;Dbxref=CCDS:CCDS24812.1,GeneID:22671,GenBank:NP_033574.2,MGI:MGI:106611;Name=NP_033574.2;Note=isoform 1 is encoded by transcript variant 1;gbkey=CDS;gene=Rnf112;product=RING finger protein 112 isoform 1;protein_id=NP_033574.2;tag=RefSeq Select;extra_copy_number=0
CM058251.1	Liftoff	CDS	59073646	59073750	.	-	.	ID=cds-NP_033574.2;Parent=rna-NM_009548.3;Dbxref=CCDS:CCDS24812.1,GeneID:22671,GenBank:NP_033574.2,MGI:MGI:106611;Name=NP_033574.2;Note=isoform 1 is encoded by transcript variant 1;gbkey=CDS;gene=Rnf112;product=RING finger protein 112 isoform 1;protein_id=NP_033574.2;tag=RefSeq Select;extra_copy_number=0
CM058251.1	Liftoff	CDS	59073915	59074043	.	-	.	ID=cds-NP_033574.2;Parent=rna-NM_009548.3;Dbxref=CCDS:CCDS24812.1,GeneID:22671,GenBank:NP_033574.2,MGI:MGI:106611;Name=NP_033574.2;Note=isoform 1 is encoded by transcript variant 1;gbkey=CDS;gene=Rnf112;product=RING finger protein 112 isoform 1;protein_id=NP_033574.2;tag=RefSeq Select;extra_copy_number=0
CM058251.1	Liftoff	CDS	59074162	59074368	.	-	.	ID=cds-NP_033574.2;Parent=rna-NM_009548.3;Dbxref=CCDS:CCDS24812.1,GeneID:22671,GenBank:NP_033574.2,MGI:MGI:106611;Name=NP_033574.2;Note=isoform 1 is encoded by transcript variant 1;gbkey=CDS;gene=Rnf112;product=RING finger protein 112 isoform 1;protein_id=NP_033574.2;tag=RefSeq Select;extra_copy_number=0
CM058251.1	Liftoff	CDS	59074530	59074815	.	-	.	ID=cds-NP_033574.2;Parent=rna-NM_009548.3;Dbxref=CCDS:CCDS24812.1,GeneID:22671,GenBank:NP_033574.2,MGI:MGI:106611;Name=NP_033574.2;Note=isoform 1 is encoded by transcript variant 1;gbkey=CDS;gene=Rnf112;product=RING finger protein 112 isoform 1;protein_id=NP_033574.2;tag=RefSeq Select;extra_copy_number=0
CM058251.1	Liftoff	CDS	59075330	59075398	.	-	.	ID=cds-NP_033574.2;Parent=rna-NM_009548.3;Dbxref=CCDS:CCDS24812.1,GeneID:22671,GenBank:NP_033574.2,MGI:MGI:106611;Name=NP_033574.2;Note=isoform 1 is encoded by transcript variant 1;gbkey=CDS;gene=Rnf112;product=RING finger protein 112 isoform 1;protein_id=NP_033574.2;tag=RefSeq Select;extra_copy_number=0
CM058251.1	Liftoff	CDS	59075521	59075561	.	-	.	ID=cds-NP_033574.2;Parent=rna-NM_009548.3;Dbxref=CCDS:CCDS24812.1,GeneID:22671,GenBank:NP_033574.2,MGI:MGI:106611;Name=NP_033574.2;Note=isoform 1 is encoded by transcript variant 1;gbkey=CDS;gene=Rnf112;product=RING finger protein 112 isoform 1;protein_id=NP_033574.2;tag=RefSeq Select;extra_copy_number=0
CM058251.1	Liftoff	CDS	59075698	59075751	.	-	.	ID=cds-NP_033574.2;Parent=rna-NM_009548.3;Dbxref=CCDS:CCDS24812.1,GeneID:22671,GenBank:NP_033574.2,MGI:MGI:106611;Name=NP_033574.2;Note=isoform 1 is encoded by transcript variant 1;gbkey=CDS;gene=Rnf112;product=RING finger protein 112 isoform 1;protein_id=NP_033574.2;tag=RefSeq Select;extra_copy_number=0
CM058251.1	Liftoff	mRNA	59070336	59076089	.	-	.	ID=rna-XM_006533178.2;Parent=gene-Rnf112;Dbxref=GeneID:22671,GenBank:XM_006533178.2,MGI:MGI:106611;Name=XM_006533178.2;gbkey=mRNA;gene=Rnf112;model_evidence=Supporting evidence includes similarity to: 3 mRNAs%2C 25 ESTs%2C 1 Protein%2C 588 long SRA reads%2C and 100%25 coverage of the annotated genomic feature by RNAseq alignments%2C including 14 samples with support for all annotated introns;product=ring finger protein 112%2C transcript variant X1;transcript_id=XM_006533178.2;matches_ref_protein=True;valid_ORF=True;extra_copy_number=0
CM058251.1	Liftoff	exon	59070336	59071779	.	-	.	ID=exon-XM_006533178.2-15;Parent=rna-XM_006533178.2;Dbxref=GeneID:22671,GenBank:XM_006533178.2,MGI:MGI:106611;gbkey=mRNA;gene=Rnf112;product=ring finger protein 112%2C transcript variant X1;transcript_id=XM_006533178.2;extra_copy_number=0
CM058251.1	Liftoff	exon	59071869	59071943	.	-	.	ID=exon-XM_006533178.2-14;Parent=rna-XM_006533178.2;Dbxref=GeneID:22671,GenBank:XM_006533178.2,MGI:MGI:106611;gbkey=mRNA;gene=Rnf112;product=ring finger protein 112%2C transcript variant X1;transcript_id=XM_006533178.2;extra_copy_number=0
CM058251.1	Liftoff	exon	59072092	59072145	.	-	.	ID=exon-XM_006533178.2-13;Parent=rna-XM_006533178.2;Dbxref=GeneID:22671,GenBank:XM_006533178.2,MGI:MGI:106611;gbkey=mRNA;gene=Rnf112;product=ring finger protein 112%2C transcript variant X1;transcript_id=XM_006533178.2;extra_copy_number=0
CM058251.1	Liftoff	exon	59072220	59072389	.	-	.	ID=exon-XM_006533178.2-12;Parent=rna-XM_006533178.2;Dbxref=GeneID:22671,GenBank:XM_006533178.2,MGI:MGI:106611;gbkey=mRNA;gene=Rnf112;product=ring finger protein 112%2C transcript variant X1;transcript_id=XM_006533178.2;extra_copy_number=0
CM058251.1	Liftoff	exon	59072487	59072607	.	-	.	ID=exon-XM_006533178.2-11;Parent=rna-XM_006533178.2;Dbxref=GeneID:22671,GenBank:XM_006533178.2,MGI:MGI:106611;gbkey=mRNA;gene=Rnf112;product=ring finger protein 112%2C transcript variant X1;transcript_id=XM_006533178.2;extra_copy_number=0
CM058251.1	Liftoff	exon	59072730	59072936	.	-	.	ID=exon-XM_006533178.2-10;Parent=rna-XM_006533178.2;Dbxref=GeneID:22671,GenBank:XM_006533178.2,MGI:MGI:106611;gbkey=mRNA;gene=Rnf112;product=ring finger protein 112%2C transcript variant X1;transcript_id=XM_006533178.2;extra_copy_number=0
CM058251.1	Liftoff	exon	59073223	59073273	.	-	.	ID=exon-XM_006533178.2-9;Parent=rna-XM_006533178.2;Dbxref=GeneID:22671,GenBank:XM_006533178.2,MGI:MGI:106611;gbkey=mRNA;gene=Rnf112;product=ring finger protein 112%2C transcript variant X1;transcript_id=XM_006533178.2;extra_copy_number=0
CM058251.1	Liftoff	exon	59073646	59073750	.	-	.	ID=exon-XM_006533178.2-8;Parent=rna-XM_006533178.2;Dbxref=GeneID:22671,GenBank:XM_006533178.2,MGI:MGI:106611;gbkey=mRNA;gene=Rnf112;product=ring finger protein 112%2C transcript variant X1;transcript_id=XM_006533178.2;extra_copy_number=0
CM058251.1	Liftoff	exon	59073915	59074043	.	-	.	ID=exon-XM_006533178.2-7;Parent=rna-XM_006533178.2;Dbxref=GeneID:22671,GenBank:XM_006533178.2,MGI:MGI:106611;gbkey=mRNA;gene=Rnf112;product=ring finger protein 112%2C transcript variant X1;transcript_id=XM_006533178.2;extra_copy_number=0
CM058251.1	Liftoff	exon	59074162	59074368	.	-	.	ID=exon-XM_006533178.2-6;Parent=rna-XM_006533178.2;Dbxref=GeneID:22671,GenBank:XM_006533178.2,MGI:MGI:106611;gbkey=mRNA;gene=Rnf112;product=ring finger protein 112%2C transcript variant X1;transcript_id=XM_006533178.2;extra_copy_number=0
CM058251.1	Liftoff	exon	59074530	59074815	.	-	.	ID=exon-XM_006533178.2-5;Parent=rna-XM_006533178.2;Dbxref=GeneID:22671,GenBank:XM_006533178.2,MGI:MGI:106611;gbkey=mRNA;gene=Rnf112;product=ring finger protein 112%2C transcript variant X1;transcript_id=XM_006533178.2;extra_copy_number=0
CM058251.1	Liftoff	exon	59075330	59075398	.	-	.	ID=exon-XM_006533178.2-4;Parent=rna-XM_006533178.2;Dbxref=GeneID:22671,GenBank:XM_006533178.2,MGI:MGI:106611;gbkey=mRNA;gene=Rnf112;product=ring finger protein 112%2C transcript variant X1;transcript_id=XM_006533178.2;extra_copy_number=0
CM058251.1	Liftoff	exon	59075521	59075561	.	-	.	ID=exon-XM_006533178.2-3;Parent=rna-XM_006533178.2;Dbxref=GeneID:22671,GenBank:XM_006533178.2,MGI:MGI:106611;gbkey=mRNA;gene=Rnf112;product=ring finger protein 112%2C transcript variant X1;transcript_id=XM_006533178.2;extra_copy_number=0
CM058251.1	Liftoff	exon	59075698	59075894	.	-	.	ID=exon-XM_006533178.2-2;Parent=rna-XM_006533178.2;Dbxref=GeneID:22671,GenBank:XM_006533178.2,MGI:MGI:106611;gbkey=mRNA;gene=Rnf112;product=ring finger protein 112%2C transcript variant X1;transcript_id=XM_006533178.2;extra_copy_number=0
CM058251.1	Liftoff	exon	59075984	59076089	.	-	.	ID=exon-XM_006533178.2-1;Parent=rna-XM_006533178.2;Dbxref=GeneID:22671,GenBank:XM_006533178.2,MGI:MGI:106611;gbkey=mRNA;gene=Rnf112;product=ring finger protein 112%2C transcript variant X1;transcript_id=XM_006533178.2;extra_copy_number=0
CM058251.1	Liftoff	CDS	59071309	59071779	.	-	.	ID=cds-XP_006533241.1;Parent=rna-XM_006533178.2;Dbxref=GeneID:22671,GenBank:XP_006533241.1,MGI:MGI:106611;Name=XP_006533241.1;gbkey=CDS;gene=Rnf112;product=RING finger protein 112 isoform X1;protein_id=XP_006533241.1;extra_copy_number=0
CM058251.1	Liftoff	CDS	59071869	59071943	.	-	.	ID=cds-XP_006533241.1;Parent=rna-XM_006533178.2;Dbxref=GeneID:22671,GenBank:XP_006533241.1,MGI:MGI:106611;Name=XP_006533241.1;gbkey=CDS;gene=Rnf112;product=RING finger protein 112 isoform X1;protein_id=XP_006533241.1;extra_copy_number=0
CM058251.1	Liftoff	CDS	59072092	59072145	.	-	.	ID=cds-XP_006533241.1;Parent=rna-XM_006533178.2;Dbxref=GeneID:22671,GenBank:XP_006533241.1,MGI:MGI:106611;Name=XP_006533241.1;gbkey=CDS;gene=Rnf112;product=RING finger protein 112 isoform X1;protein_id=XP_006533241.1;extra_copy_number=0
CM058251.1	Liftoff	CDS	59072220	59072389	.	-	.	ID=cds-XP_006533241.1;Parent=rna-XM_006533178.2;Dbxref=GeneID:22671,GenBank:XP_006533241.1,MGI:MGI:106611;Name=XP_006533241.1;gbkey=CDS;gene=Rnf112;product=RING finger protein 112 isoform X1;protein_id=XP_006533241.1;extra_copy_number=0
CM058251.1	Liftoff	CDS	59072487	59072607	.	-	.	ID=cds-XP_006533241.1;Parent=rna-XM_006533178.2;Dbxref=GeneID:22671,GenBank:XP_006533241.1,MGI:MGI:106611;Name=XP_006533241.1;gbkey=CDS;gene=Rnf112;product=RING finger protein 112 isoform X1;protein_id=XP_006533241.1;extra_copy_number=0
CM058251.1	Liftoff	CDS	59072730	59072936	.	-	.	ID=cds-XP_006533241.1;Parent=rna-XM_006533178.2;Dbxref=GeneID:22671,GenBank:XP_006533241.1,MGI:MGI:106611;Name=XP_006533241.1;gbkey=CDS;gene=Rnf112;product=RING finger protein 112 isoform X1;protein_id=XP_006533241.1;extra_copy_number=0
CM058251.1	Liftoff	CDS	59073223	59073273	.	-	.	ID=cds-XP_006533241.1;Parent=rna-XM_006533178.2;Dbxref=GeneID:22671,GenBank:XP_006533241.1,MGI:MGI:106611;Name=XP_006533241.1;gbkey=CDS;gene=Rnf112;product=RING finger protein 112 isoform X1;protein_id=XP_006533241.1;extra_copy_number=0
CM058251.1	Liftoff	CDS	59073646	59073750	.	-	.	ID=cds-XP_006533241.1;Parent=rna-XM_006533178.2;Dbxref=GeneID:22671,GenBank:XP_006533241.1,MGI:MGI:106611;Name=XP_006533241.1;gbkey=CDS;gene=Rnf112;product=RING finger protein 112 isoform X1;protein_id=XP_006533241.1;extra_copy_number=0
CM058251.1	Liftoff	CDS	59073915	59074043	.	-	.	ID=cds-XP_006533241.1;Parent=rna-XM_006533178.2;Dbxref=GeneID:22671,GenBank:XP_006533241.1,MGI:MGI:106611;Name=XP_006533241.1;gbkey=CDS;gene=Rnf112;product=RING finger protein 112 isoform X1;protein_id=XP_006533241.1;extra_copy_number=0
CM058251.1	Liftoff	CDS	59074162	59074368	.	-	.	ID=cds-XP_006533241.1;Parent=rna-XM_006533178.2;Dbxref=GeneID:22671,GenBank:XP_006533241.1,MGI:MGI:106611;Name=XP_006533241.1;gbkey=CDS;gene=Rnf112;product=RING finger protein 112 isoform X1;protein_id=XP_006533241.1;extra_copy_number=0
CM058251.1	Liftoff	CDS	59074530	59074815	.	-	.	ID=cds-XP_006533241.1;Parent=rna-XM_006533178.2;Dbxref=GeneID:22671,GenBank:XP_006533241.1,MGI:MGI:106611;Name=XP_006533241.1;gbkey=CDS;gene=Rnf112;product=RING finger protein 112 isoform X1;protein_id=XP_006533241.1;extra_copy_number=0
CM058251.1	Liftoff	CDS	59075330	59075398	.	-	.	ID=cds-XP_006533241.1;Parent=rna-XM_006533178.2;Dbxref=GeneID:22671,GenBank:XP_006533241.1,MGI:MGI:106611;Name=XP_006533241.1;gbkey=CDS;gene=Rnf112;product=RING finger protein 112 isoform X1;protein_id=XP_006533241.1;extra_copy_number=0
CM058251.1	Liftoff	CDS	59075521	59075561	.	-	.	ID=cds-XP_006533241.1;Parent=rna-XM_006533178.2;Dbxref=GeneID:22671,GenBank:XP_006533241.1,MGI:MGI:106611;Name=XP_006533241.1;gbkey=CDS;gene=Rnf112;product=RING finger protein 112 isoform X1;protein_id=XP_006533241.1;extra_copy_number=0
CM058251.1	Liftoff	CDS	59075698	59075751	.	-	.	ID=cds-XP_006533241.1;Parent=rna-XM_006533178.2;Dbxref=GeneID:22671,GenBank:XP_006533241.1,MGI:MGI:106611;Name=XP_006533241.1;gbkey=CDS;gene=Rnf112;product=RING finger protein 112 isoform X1;protein_id=XP_006533241.1;extra_copy_number=0
CM058251.1	Liftoff	mRNA	59070336	59076090	.	-	.	ID=rna-XM_006533180.2;Parent=gene-Rnf112;Dbxref=GeneID:22671,GenBank:XM_006533180.2,MGI:MGI:106611;Name=XM_006533180.2;gbkey=mRNA;gene=Rnf112;model_evidence=Supporting evidence includes similarity to: 1 mRNA%2C 19 ESTs%2C 573 long SRA reads%2C and 100%25 coverage of the annotated genomic feature by RNAseq alignments%2C including 14 samples with support for all annotated introns;product=ring finger protein 112%2C transcript variant X2;transcript_id=XM_006533180.2;matches_ref_protein=True;valid_ORF=True;extra_copy_number=0
CM058251.1	Liftoff	exon	59070336	59071779	.	-	.	ID=exon-XM_006533180.2-15;Parent=rna-XM_006533180.2;Dbxref=GeneID:22671,GenBank:XM_006533180.2,MGI:MGI:106611;gbkey=mRNA;gene=Rnf112;product=ring finger protein 112%2C transcript variant X2;transcript_id=XM_006533180.2;extra_copy_number=0
CM058251.1	Liftoff	exon	59071869	59071943	.	-	.	ID=exon-XM_006533180.2-14;Parent=rna-XM_006533180.2;Dbxref=GeneID:22671,GenBank:XM_006533180.2,MGI:MGI:106611;gbkey=mRNA;gene=Rnf112;product=ring finger protein 112%2C transcript variant X2;transcript_id=XM_006533180.2;extra_copy_number=0
CM058251.1	Liftoff	exon	59072092	59072145	.	-	.	ID=exon-XM_006533180.2-13;Parent=rna-XM_006533180.2;Dbxref=GeneID:22671,GenBank:XM_006533180.2,MGI:MGI:106611;gbkey=mRNA;gene=Rnf112;product=ring finger protein 112%2C transcript variant X2;transcript_id=XM_006533180.2;extra_copy_number=0
CM058251.1	Liftoff	exon	59072220	59072389	.	-	.	ID=exon-XM_006533180.2-12;Parent=rna-XM_006533180.2;Dbxref=GeneID:22671,GenBank:XM_006533180.2,MGI:MGI:106611;gbkey=mRNA;gene=Rnf112;product=ring finger protein 112%2C transcript variant X2;transcript_id=XM_006533180.2;extra_copy_number=0
CM058251.1	Liftoff	exon	59072487	59072607	.	-	.	ID=exon-XM_006533180.2-11;Parent=rna-XM_006533180.2;Dbxref=GeneID:22671,GenBank:XM_006533180.2,MGI:MGI:106611;gbkey=mRNA;gene=Rnf112;product=ring finger protein 112%2C transcript variant X2;transcript_id=XM_006533180.2;extra_copy_number=0
CM058251.1	Liftoff	exon	59072730	59072936	.	-	.	ID=exon-XM_006533180.2-10;Parent=rna-XM_006533180.2;Dbxref=GeneID:22671,GenBank:XM_006533180.2,MGI:MGI:106611;gbkey=mRNA;gene=Rnf112;product=ring finger protein 112%2C transcript variant X2;transcript_id=XM_006533180.2;extra_copy_number=0
CM058251.1	Liftoff	exon	59073223	59073273	.	-	.	ID=exon-XM_006533180.2-9;Parent=rna-XM_006533180.2;Dbxref=GeneID:22671,GenBank:XM_006533180.2,MGI:MGI:106611;gbkey=mRNA;gene=Rnf112;product=ring finger protein 112%2C transcript variant X2;transcript_id=XM_006533180.2;extra_copy_number=0
CM058251.1	Liftoff	exon	59073646	59073750	.	-	.	ID=exon-XM_006533180.2-8;Parent=rna-XM_006533180.2;Dbxref=GeneID:22671,GenBank:XM_006533180.2,MGI:MGI:106611;gbkey=mRNA;gene=Rnf112;product=ring finger protein 112%2C transcript variant X2;transcript_id=XM_006533180.2;extra_copy_number=0
CM058251.1	Liftoff	exon	59073915	59074043	.	-	.	ID=exon-XM_006533180.2-7;Parent=rna-XM_006533180.2;Dbxref=GeneID:22671,GenBank:XM_006533180.2,MGI:MGI:106611;gbkey=mRNA;gene=Rnf112;product=ring finger protein 112%2C transcript variant X2;transcript_id=XM_006533180.2;extra_copy_number=0
CM058251.1	Liftoff	exon	59074162	59074365	.	-	.	ID=exon-XM_006533180.2-6;Parent=rna-XM_006533180.2;Dbxref=GeneID:22671,GenBank:XM_006533180.2,MGI:MGI:106611;gbkey=mRNA;gene=Rnf112;product=ring finger protein 112%2C transcript variant X2;transcript_id=XM_006533180.2;extra_copy_number=0
CM058251.1	Liftoff	exon	59074530	59074815	.	-	.	ID=exon-XM_006533180.2-5;Parent=rna-XM_006533180.2;Dbxref=GeneID:22671,GenBank:XM_006533180.2,MGI:MGI:106611;gbkey=mRNA;gene=Rnf112;product=ring finger protein 112%2C transcript variant X2;transcript_id=XM_006533180.2;extra_copy_number=0
CM058251.1	Liftoff	exon	59075330	59075398	.	-	.	ID=exon-XM_006533180.2-4;Parent=rna-XM_006533180.2;Dbxref=GeneID:22671,GenBank:XM_006533180.2,MGI:MGI:106611;gbkey=mRNA;gene=Rnf112;product=ring finger protein 112%2C transcript variant X2;transcript_id=XM_006533180.2;extra_copy_number=0
CM058251.1	Liftoff	exon	59075521	59075561	.	-	.	ID=exon-XM_006533180.2-3;Parent=rna-XM_006533180.2;Dbxref=GeneID:22671,GenBank:XM_006533180.2,MGI:MGI:106611;gbkey=mRNA;gene=Rnf112;product=ring finger protein 112%2C transcript variant X2;transcript_id=XM_006533180.2;extra_copy_number=0
CM058251.1	Liftoff	exon	59075698	59075894	.	-	.	ID=exon-XM_006533180.2-2;Parent=rna-XM_006533180.2;Dbxref=GeneID:22671,GenBank:XM_006533180.2,MGI:MGI:106611;gbkey=mRNA;gene=Rnf112;product=ring finger protein 112%2C transcript variant X2;transcript_id=XM_006533180.2;extra_copy_number=0
CM058251.1	Liftoff	exon	59075984	59076090	.	-	.	ID=exon-XM_006533180.2-1;Parent=rna-XM_006533180.2;Dbxref=GeneID:22671,GenBank:XM_006533180.2,MGI:MGI:106611;gbkey=mRNA;gene=Rnf112;product=ring finger protein 112%2C transcript variant X2;transcript_id=XM_006533180.2;extra_copy_number=0
CM058251.1	Liftoff	CDS	59071309	59071779	.	-	.	ID=cds-XP_006533243.1;Parent=rna-XM_006533180.2;Dbxref=GeneID:22671,GenBank:XP_006533243.1,MGI:MGI:106611;Name=XP_006533243.1;gbkey=CDS;gene=Rnf112;product=RING finger protein 112 isoform X2;protein_id=XP_006533243.1;extra_copy_number=0
CM058251.1	Liftoff	CDS	59071869	59071943	.	-	.	ID=cds-XP_006533243.1;Parent=rna-XM_006533180.2;Dbxref=GeneID:22671,GenBank:XP_006533243.1,MGI:MGI:106611;Name=XP_006533243.1;gbkey=CDS;gene=Rnf112;product=RING finger protein 112 isoform X2;protein_id=XP_006533243.1;extra_copy_number=0
CM058251.1	Liftoff	CDS	59072092	59072145	.	-	.	ID=cds-XP_006533243.1;Parent=rna-XM_006533180.2;Dbxref=GeneID:22671,GenBank:XP_006533243.1,MGI:MGI:106611;Name=XP_006533243.1;gbkey=CDS;gene=Rnf112;product=RING finger protein 112 isoform X2;protein_id=XP_006533243.1;extra_copy_number=0
CM058251.1	Liftoff	CDS	59072220	59072389	.	-	.	ID=cds-XP_006533243.1;Parent=rna-XM_006533180.2;Dbxref=GeneID:22671,GenBank:XP_006533243.1,MGI:MGI:106611;Name=XP_006533243.1;gbkey=CDS;gene=Rnf112;product=RING finger protein 112 isoform X2;protein_id=XP_006533243.1;extra_copy_number=0
CM058251.1	Liftoff	CDS	59072487	59072607	.	-	.	ID=cds-XP_006533243.1;Parent=rna-XM_006533180.2;Dbxref=GeneID:22671,GenBank:XP_006533243.1,MGI:MGI:106611;Name=XP_006533243.1;gbkey=CDS;gene=Rnf112;product=RING finger protein 112 isoform X2;protein_id=XP_006533243.1;extra_copy_number=0
CM058251.1	Liftoff	CDS	59072730	59072936	.	-	.	ID=cds-XP_006533243.1;Parent=rna-XM_006533180.2;Dbxref=GeneID:22671,GenBank:XP_006533243.1,MGI:MGI:106611;Name=XP_006533243.1;gbkey=CDS;gene=Rnf112;product=RING finger protein 112 isoform X2;protein_id=XP_006533243.1;extra_copy_number=0
CM058251.1	Liftoff	CDS	59073223	59073273	.	-	.	ID=cds-XP_006533243.1;Parent=rna-XM_006533180.2;Dbxref=GeneID:22671,GenBank:XP_006533243.1,MGI:MGI:106611;Name=XP_006533243.1;gbkey=CDS;gene=Rnf112;product=RING finger protein 112 isoform X2;protein_id=XP_006533243.1;extra_copy_number=0
CM058251.1	Liftoff	CDS	59073646	59073750	.	-	.	ID=cds-XP_006533243.1;Parent=rna-XM_006533180.2;Dbxref=GeneID:22671,GenBank:XP_006533243.1,MGI:MGI:106611;Name=XP_006533243.1;gbkey=CDS;gene=Rnf112;product=RING finger protein 112 isoform X2;protein_id=XP_006533243.1;extra_copy_number=0
CM058251.1	Liftoff	CDS	59073915	59074043	.	-	.	ID=cds-XP_006533243.1;Parent=rna-XM_006533180.2;Dbxref=GeneID:22671,GenBank:XP_006533243.1,MGI:MGI:106611;Name=XP_006533243.1;gbkey=CDS;gene=Rnf112;product=RING finger protein 112 isoform X2;protein_id=XP_006533243.1;extra_copy_number=0
CM058251.1	Liftoff	CDS	59074162	59074365	.	-	.	ID=cds-XP_006533243.1;Parent=rna-XM_006533180.2;Dbxref=GeneID:22671,GenBank:XP_006533243.1,MGI:MGI:106611;Name=XP_006533243.1;gbkey=CDS;gene=Rnf112;product=RING finger protein 112 isoform X2;protein_id=XP_006533243.1;extra_copy_number=0
CM058251.1	Liftoff	CDS	59074530	59074815	.	-	.	ID=cds-XP_006533243.1;Parent=rna-XM_006533180.2;Dbxref=GeneID:22671,GenBank:XP_006533243.1,MGI:MGI:106611;Name=XP_006533243.1;gbkey=CDS;gene=Rnf112;product=RING finger protein 112 isoform X2;protein_id=XP_006533243.1;extra_copy_number=0
CM058251.1	Liftoff	CDS	59075330	59075398	.	-	.	ID=cds-XP_006533243.1;Parent=rna-XM_006533180.2;Dbxref=GeneID:22671,GenBank:XP_006533243.1,MGI:MGI:106611;Name=XP_006533243.1;gbkey=CDS;gene=Rnf112;product=RING finger protein 112 isoform X2;protein_id=XP_006533243.1;extra_copy_number=0
CM058251.1	Liftoff	CDS	59075521	59075561	.	-	.	ID=cds-XP_006533243.1;Parent=rna-XM_006533180.2;Dbxref=GeneID:22671,GenBank:XP_006533243.1,MGI:MGI:106611;Name=XP_006533243.1;gbkey=CDS;gene=Rnf112;product=RING finger protein 112 isoform X2;protein_id=XP_006533243.1;extra_copy_number=0
CM058251.1	Liftoff	CDS	59075698	59075751	.	-	.	ID=cds-XP_006533243.1;Parent=rna-XM_006533180.2;Dbxref=GeneID:22671,GenBank:XP_006533243.1,MGI:MGI:106611;Name=XP_006533243.1;gbkey=CDS;gene=Rnf112;product=RING finger protein 112 isoform X2;protein_id=XP_006533243.1;extra_copy_number=0
CM058251.1	Liftoff	mRNA	59070336	59076089	.	-	.	ID=rna-XM_006533181.2;Parent=gene-Rnf112;Dbxref=GeneID:22671,GenBank:XM_006533181.2,MGI:MGI:106611;Name=XM_006533181.2;gbkey=mRNA;gene=Rnf112;model_evidence=Supporting evidence includes similarity to: 1 mRNA%2C 27 ESTs%2C 592 long SRA reads%2C and 100%25 coverage of the annotated genomic feature by RNAseq alignments%2C including 16 samples with support for all annotated introns;product=ring finger protein 112%2C transcript variant X3;transcript_id=XM_006533181.2;matches_ref_protein=True;valid_ORF=True;extra_copy_number=0
CM058251.1	Liftoff	exon	59070336	59071779	.	-	.	ID=exon-XM_006533181.2-14;Parent=rna-XM_006533181.2;Dbxref=GeneID:22671,GenBank:XM_006533181.2,MGI:MGI:106611;gbkey=mRNA;gene=Rnf112;product=ring finger protein 112%2C transcript variant X3;transcript_id=XM_006533181.2;extra_copy_number=0
CM058251.1	Liftoff	exon	59071869	59071943	.	-	.	ID=exon-XM_006533181.2-13;Parent=rna-XM_006533181.2;Dbxref=GeneID:22671,GenBank:XM_006533181.2,MGI:MGI:106611;gbkey=mRNA;gene=Rnf112;product=ring finger protein 112%2C transcript variant X3;transcript_id=XM_006533181.2;extra_copy_number=0
CM058251.1	Liftoff	exon	59072092	59072145	.	-	.	ID=exon-XM_006533181.2-12;Parent=rna-XM_006533181.2;Dbxref=GeneID:22671,GenBank:XM_006533181.2,MGI:MGI:106611;gbkey=mRNA;gene=Rnf112;product=ring finger protein 112%2C transcript variant X3;transcript_id=XM_006533181.2;extra_copy_number=0
CM058251.1	Liftoff	exon	59072220	59072389	.	-	.	ID=exon-XM_006533181.2-11;Parent=rna-XM_006533181.2;Dbxref=GeneID:22671,GenBank:XM_006533181.2,MGI:MGI:106611;gbkey=mRNA;gene=Rnf112;product=ring finger protein 112%2C transcript variant X3;transcript_id=XM_006533181.2;extra_copy_number=0
CM058251.1	Liftoff	exon	59072487	59072607	.	-	.	ID=exon-XM_006533181.2-10;Parent=rna-XM_006533181.2;Dbxref=GeneID:22671,GenBank:XM_006533181.2,MGI:MGI:106611;gbkey=mRNA;gene=Rnf112;product=ring finger protein 112%2C transcript variant X3;transcript_id=XM_006533181.2;extra_copy_number=0
CM058251.1	Liftoff	exon	59072730	59072936	.	-	.	ID=exon-XM_006533181.2-9;Parent=rna-XM_006533181.2;Dbxref=GeneID:22671,GenBank:XM_006533181.2,MGI:MGI:106611;gbkey=mRNA;gene=Rnf112;product=ring finger protein 112%2C transcript variant X3;transcript_id=XM_006533181.2;extra_copy_number=0
CM058251.1	Liftoff	exon	59073223	59073273	.	-	.	ID=exon-XM_006533181.2-8;Parent=rna-XM_006533181.2;Dbxref=GeneID:22671,GenBank:XM_006533181.2,MGI:MGI:106611;gbkey=mRNA;gene=Rnf112;product=ring finger protein 112%2C transcript variant X3;transcript_id=XM_006533181.2;extra_copy_number=0
CM058251.1	Liftoff	exon	59073646	59073750	.	-	.	ID=exon-XM_006533181.2-7;Parent=rna-XM_006533181.2;Dbxref=GeneID:22671,GenBank:XM_006533181.2,MGI:MGI:106611;gbkey=mRNA;gene=Rnf112;product=ring finger protein 112%2C transcript variant X3;transcript_id=XM_006533181.2;extra_copy_number=0
CM058251.1	Liftoff	exon	59073915	59074043	.	-	.	ID=exon-XM_006533181.2-6;Parent=rna-XM_006533181.2;Dbxref=GeneID:22671,GenBank:XM_006533181.2,MGI:MGI:106611;gbkey=mRNA;gene=Rnf112;product=ring finger protein 112%2C transcript variant X3;transcript_id=XM_006533181.2;extra_copy_number=0
CM058251.1	Liftoff	exon	59074162	59074368	.	-	.	ID=exon-XM_006533181.2-5;Parent=rna-XM_006533181.2;Dbxref=GeneID:22671,GenBank:XM_006533181.2,MGI:MGI:106611;gbkey=mRNA;gene=Rnf112;product=ring finger protein 112%2C transcript variant X3;transcript_id=XM_006533181.2;extra_copy_number=0
CM058251.1	Liftoff	exon	59074530	59074815	.	-	.	ID=exon-XM_006533181.2-4;Parent=rna-XM_006533181.2;Dbxref=GeneID:22671,GenBank:XM_006533181.2,MGI:MGI:106611;gbkey=mRNA;gene=Rnf112;product=ring finger protein 112%2C transcript variant X3;transcript_id=XM_006533181.2;extra_copy_number=0
CM058251.1	Liftoff	exon	59075521	59075561	.	-	.	ID=exon-XM_006533181.2-3;Parent=rna-XM_006533181.2;Dbxref=GeneID:22671,GenBank:XM_006533181.2,MGI:MGI:106611;gbkey=mRNA;gene=Rnf112;product=ring finger protein 112%2C transcript variant X3;transcript_id=XM_006533181.2;extra_copy_number=0
CM058251.1	Liftoff	exon	59075698	59075894	.	-	.	ID=exon-XM_006533181.2-2;Parent=rna-XM_006533181.2;Dbxref=GeneID:22671,GenBank:XM_006533181.2,MGI:MGI:106611;gbkey=mRNA;gene=Rnf112;product=ring finger protein 112%2C transcript variant X3;transcript_id=XM_006533181.2;extra_copy_number=0
CM058251.1	Liftoff	exon	59075984	59076089	.	-	.	ID=exon-XM_006533181.2-1;Parent=rna-XM_006533181.2;Dbxref=GeneID:22671,GenBank:XM_006533181.2,MGI:MGI:106611;gbkey=mRNA;gene=Rnf112;product=ring finger protein 112%2C transcript variant X3;transcript_id=XM_006533181.2;extra_copy_number=0
CM058251.1	Liftoff	CDS	59071309	59071779	.	-	.	ID=cds-XP_006533244.1;Parent=rna-XM_006533181.2;Dbxref=GeneID:22671,GenBank:XP_006533244.1,MGI:MGI:106611;Name=XP_006533244.1;gbkey=CDS;gene=Rnf112;product=RING finger protein 112 isoform X3;protein_id=XP_006533244.1;extra_copy_number=0
CM058251.1	Liftoff	CDS	59071869	59071943	.	-	.	ID=cds-XP_006533244.1;Parent=rna-XM_006533181.2;Dbxref=GeneID:22671,GenBank:XP_006533244.1,MGI:MGI:106611;Name=XP_006533244.1;gbkey=CDS;gene=Rnf112;product=RING finger protein 112 isoform X3;protein_id=XP_006533244.1;extra_copy_number=0
CM058251.1	Liftoff	CDS	59072092	59072145	.	-	.	ID=cds-XP_006533244.1;Parent=rna-XM_006533181.2;Dbxref=GeneID:22671,GenBank:XP_006533244.1,MGI:MGI:106611;Name=XP_006533244.1;gbkey=CDS;gene=Rnf112;product=RING finger protein 112 isoform X3;protein_id=XP_006533244.1;extra_copy_number=0
CM058251.1	Liftoff	CDS	59072220	59072389	.	-	.	ID=cds-XP_006533244.1;Parent=rna-XM_006533181.2;Dbxref=GeneID:22671,GenBank:XP_006533244.1,MGI:MGI:106611;Name=XP_006533244.1;gbkey=CDS;gene=Rnf112;product=RING finger protein 112 isoform X3;protein_id=XP_006533244.1;extra_copy_number=0
CM058251.1	Liftoff	CDS	59072487	59072607	.	-	.	ID=cds-XP_006533244.1;Parent=rna-XM_006533181.2;Dbxref=GeneID:22671,GenBank:XP_006533244.1,MGI:MGI:106611;Name=XP_006533244.1;gbkey=CDS;gene=Rnf112;product=RING finger protein 112 isoform X3;protein_id=XP_006533244.1;extra_copy_number=0
CM058251.1	Liftoff	CDS	59072730	59072936	.	-	.	ID=cds-XP_006533244.1;Parent=rna-XM_006533181.2;Dbxref=GeneID:22671,GenBank:XP_006533244.1,MGI:MGI:106611;Name=XP_006533244.1;gbkey=CDS;gene=Rnf112;product=RING finger protein 112 isoform X3;protein_id=XP_006533244.1;extra_copy_number=0
CM058251.1	Liftoff	CDS	59073223	59073273	.	-	.	ID=cds-XP_006533244.1;Parent=rna-XM_006533181.2;Dbxref=GeneID:22671,GenBank:XP_006533244.1,MGI:MGI:106611;Name=XP_006533244.1;gbkey=CDS;gene=Rnf112;product=RING finger protein 112 isoform X3;protein_id=XP_006533244.1;extra_copy_number=0
CM058251.1	Liftoff	CDS	59073646	59073750	.	-	.	ID=cds-XP_006533244.1;Parent=rna-XM_006533181.2;Dbxref=GeneID:22671,GenBank:XP_006533244.1,MGI:MGI:106611;Name=XP_006533244.1;gbkey=CDS;gene=Rnf112;product=RING finger protein 112 isoform X3;protein_id=XP_006533244.1;extra_copy_number=0
CM058251.1	Liftoff	CDS	59073915	59074043	.	-	.	ID=cds-XP_006533244.1;Parent=rna-XM_006533181.2;Dbxref=GeneID:22671,GenBank:XP_006533244.1,MGI:MGI:106611;Name=XP_006533244.1;gbkey=CDS;gene=Rnf112;product=RING finger protein 112 isoform X3;protein_id=XP_006533244.1;extra_copy_number=0
CM058251.1	Liftoff	CDS	59074162	59074368	.	-	.	ID=cds-XP_006533244.1;Parent=rna-XM_006533181.2;Dbxref=GeneID:22671,GenBank:XP_006533244.1,MGI:MGI:106611;Name=XP_006533244.1;gbkey=CDS;gene=Rnf112;product=RING finger protein 112 isoform X3;protein_id=XP_006533244.1;extra_copy_number=0
CM058251.1	Liftoff	CDS	59074530	59074815	.	-	.	ID=cds-XP_006533244.1;Parent=rna-XM_006533181.2;Dbxref=GeneID:22671,GenBank:XP_006533244.1,MGI:MGI:106611;Name=XP_006533244.1;gbkey=CDS;gene=Rnf112;product=RING finger protein 112 isoform X3;protein_id=XP_006533244.1;extra_copy_number=0
CM058251.1	Liftoff	CDS	59075521	59075561	.	-	.	ID=cds-XP_006533244.1;Parent=rna-XM_006533181.2;Dbxref=GeneID:22671,GenBank:XP_006533244.1,MGI:MGI:106611;Name=XP_006533244.1;gbkey=CDS;gene=Rnf112;product=RING finger protein 112 isoform X3;protein_id=XP_006533244.1;extra_copy_number=0
CM058251.1	Liftoff	CDS	59075698	59075751	.	-	.	ID=cds-XP_006533244.1;Parent=rna-XM_006533181.2;Dbxref=GeneID:22671,GenBank:XP_006533244.1,MGI:MGI:106611;Name=XP_006533244.1;gbkey=CDS;gene=Rnf112;product=RING finger protein 112 isoform X3;protein_id=XP_006533244.1;extra_copy_number=0
CM058251.1	Liftoff	mRNA	59070336	59076089	.	-	.	ID=rna-XM_006533182.5;Parent=gene-Rnf112;Dbxref=GeneID:22671,GenBank:XM_006533182.5,MGI:MGI:106611;Name=XM_006533182.5;gbkey=mRNA;gene=Rnf112;model_evidence=Supporting evidence includes similarity to: 3 mRNAs%2C 22 ESTs%2C 1 Protein%2C 608 long SRA reads%2C and 100%25 coverage of the annotated genomic feature by RNAseq alignments%2C including 14 samples with support for all annotated introns;product=ring finger protein 112%2C transcript variant X5;transcript_id=XM_006533182.5;matches_ref_protein=True;valid_ORF=True;extra_copy_number=0
CM058251.1	Liftoff	exon	59070336	59071779	.	-	.	ID=exon-XM_006533182.5-16;Parent=rna-XM_006533182.5;Dbxref=GeneID:22671,GenBank:XM_006533182.5,MGI:MGI:106611;gbkey=mRNA;gene=Rnf112;product=ring finger protein 112%2C transcript variant X5;transcript_id=XM_006533182.5;extra_copy_number=0
CM058251.1	Liftoff	exon	59071869	59071943	.	-	.	ID=exon-XM_006533182.5-15;Parent=rna-XM_006533182.5;Dbxref=GeneID:22671,GenBank:XM_006533182.5,MGI:MGI:106611;gbkey=mRNA;gene=Rnf112;product=ring finger protein 112%2C transcript variant X5;transcript_id=XM_006533182.5;extra_copy_number=0
CM058251.1	Liftoff	exon	59072092	59072145	.	-	.	ID=exon-XM_006533182.5-14;Parent=rna-XM_006533182.5;Dbxref=GeneID:22671,GenBank:XM_006533182.5,MGI:MGI:106611;gbkey=mRNA;gene=Rnf112;product=ring finger protein 112%2C transcript variant X5;transcript_id=XM_006533182.5;extra_copy_number=0
CM058251.1	Liftoff	exon	59072220	59072389	.	-	.	ID=exon-XM_006533182.5-13;Parent=rna-XM_006533182.5;Dbxref=GeneID:22671,GenBank:XM_006533182.5,MGI:MGI:106611;gbkey=mRNA;gene=Rnf112;product=ring finger protein 112%2C transcript variant X5;transcript_id=XM_006533182.5;extra_copy_number=0
CM058251.1	Liftoff	exon	59072487	59072607	.	-	.	ID=exon-XM_006533182.5-12;Parent=rna-XM_006533182.5;Dbxref=GeneID:22671,GenBank:XM_006533182.5,MGI:MGI:106611;gbkey=mRNA;gene=Rnf112;product=ring finger protein 112%2C transcript variant X5;transcript_id=XM_006533182.5;extra_copy_number=0
CM058251.1	Liftoff	exon	59072730	59072804	.	-	.	ID=exon-XM_006533182.5-11;Parent=rna-XM_006533182.5;Dbxref=GeneID:22671,GenBank:XM_006533182.5,MGI:MGI:106611;gbkey=mRNA;gene=Rnf112;product=ring finger protein 112%2C transcript variant X5;transcript_id=XM_006533182.5;extra_copy_number=0
CM058251.1	Liftoff	exon	59072880	59072936	.	-	.	ID=exon-XM_006533182.5-10;Parent=rna-XM_006533182.5;Dbxref=GeneID:22671,GenBank:XM_006533182.5,MGI:MGI:106611;gbkey=mRNA;gene=Rnf112;product=ring finger protein 112%2C transcript variant X5;transcript_id=XM_006533182.5;extra_copy_number=0
CM058251.1	Liftoff	exon	59073223	59073273	.	-	.	ID=exon-XM_006533182.5-9;Parent=rna-XM_006533182.5;Dbxref=GeneID:22671,GenBank:XM_006533182.5,MGI:MGI:106611;gbkey=mRNA;gene=Rnf112;product=ring finger protein 112%2C transcript variant X5;transcript_id=XM_006533182.5;extra_copy_number=0
CM058251.1	Liftoff	exon	59073646	59073750	.	-	.	ID=exon-XM_006533182.5-8;Parent=rna-XM_006533182.5;Dbxref=GeneID:22671,GenBank:XM_006533182.5,MGI:MGI:106611;gbkey=mRNA;gene=Rnf112;product=ring finger protein 112%2C transcript variant X5;transcript_id=XM_006533182.5;extra_copy_number=0
CM058251.1	Liftoff	exon	59073915	59074043	.	-	.	ID=exon-XM_006533182.5-7;Parent=rna-XM_006533182.5;Dbxref=GeneID:22671,GenBank:XM_006533182.5,MGI:MGI:106611;gbkey=mRNA;gene=Rnf112;product=ring finger protein 112%2C transcript variant X5;transcript_id=XM_006533182.5;extra_copy_number=0
CM058251.1	Liftoff	exon	59074162	59074368	.	-	.	ID=exon-XM_006533182.5-6;Parent=rna-XM_006533182.5;Dbxref=GeneID:22671,GenBank:XM_006533182.5,MGI:MGI:106611;gbkey=mRNA;gene=Rnf112;product=ring finger protein 112%2C transcript variant X5;transcript_id=XM_006533182.5;extra_copy_number=0
CM058251.1	Liftoff	exon	59074530	59074815	.	-	.	ID=exon-XM_006533182.5-5;Parent=rna-XM_006533182.5;Dbxref=GeneID:22671,GenBank:XM_006533182.5,MGI:MGI:106611;gbkey=mRNA;gene=Rnf112;product=ring finger protein 112%2C transcript variant X5;transcript_id=XM_006533182.5;extra_copy_number=0
CM058251.1	Liftoff	exon	59075330	59075398	.	-	.	ID=exon-XM_006533182.5-4;Parent=rna-XM_006533182.5;Dbxref=GeneID:22671,GenBank:XM_006533182.5,MGI:MGI:106611;gbkey=mRNA;gene=Rnf112;product=ring finger protein 112%2C transcript variant X5;transcript_id=XM_006533182.5;extra_copy_number=0
CM058251.1	Liftoff	exon	59075521	59075561	.	-	.	ID=exon-XM_006533182.5-3;Parent=rna-XM_006533182.5;Dbxref=GeneID:22671,GenBank:XM_006533182.5,MGI:MGI:106611;gbkey=mRNA;gene=Rnf112;product=ring finger protein 112%2C transcript variant X5;transcript_id=XM_006533182.5;extra_copy_number=0
CM058251.1	Liftoff	exon	59075698	59075894	.	-	.	ID=exon-XM_006533182.5-2;Parent=rna-XM_006533182.5;Dbxref=GeneID:22671,GenBank:XM_006533182.5,MGI:MGI:106611;gbkey=mRNA;gene=Rnf112;product=ring finger protein 112%2C transcript variant X5;transcript_id=XM_006533182.5;extra_copy_number=0
CM058251.1	Liftoff	exon	59075984	59076089	.	-	.	ID=exon-XM_006533182.5-1;Parent=rna-XM_006533182.5;Dbxref=GeneID:22671,GenBank:XM_006533182.5,MGI:MGI:106611;gbkey=mRNA;gene=Rnf112;product=ring finger protein 112%2C transcript variant X5;transcript_id=XM_006533182.5;extra_copy_number=0
CM058251.1	Liftoff	CDS	59071309	59071779	.	-	.	ID=cds-XP_006533245.1;Parent=rna-XM_006533182.5;Dbxref=GeneID:22671,GenBank:XP_006533245.1,MGI:MGI:106611;Name=XP_006533245.1;gbkey=CDS;gene=Rnf112;product=RING finger protein 112 isoform X5;protein_id=XP_006533245.1;extra_copy_number=0
CM058251.1	Liftoff	CDS	59071869	59071943	.	-	.	ID=cds-XP_006533245.1;Parent=rna-XM_006533182.5;Dbxref=GeneID:22671,GenBank:XP_006533245.1,MGI:MGI:106611;Name=XP_006533245.1;gbkey=CDS;gene=Rnf112;product=RING finger protein 112 isoform X5;protein_id=XP_006533245.1;extra_copy_number=0
CM058251.1	Liftoff	CDS	59072092	59072145	.	-	.	ID=cds-XP_006533245.1;Parent=rna-XM_006533182.5;Dbxref=GeneID:22671,GenBank:XP_006533245.1,MGI:MGI:106611;Name=XP_006533245.1;gbkey=CDS;gene=Rnf112;product=RING finger protein 112 isoform X5;protein_id=XP_006533245.1;extra_copy_number=0
CM058251.1	Liftoff	CDS	59072220	59072389	.	-	.	ID=cds-XP_006533245.1;Parent=rna-XM_006533182.5;Dbxref=GeneID:22671,GenBank:XP_006533245.1,MGI:MGI:106611;Name=XP_006533245.1;gbkey=CDS;gene=Rnf112;product=RING finger protein 112 isoform X5;protein_id=XP_006533245.1;extra_copy_number=0
CM058251.1	Liftoff	CDS	59072487	59072607	.	-	.	ID=cds-XP_006533245.1;Parent=rna-XM_006533182.5;Dbxref=GeneID:22671,GenBank:XP_006533245.1,MGI:MGI:106611;Name=XP_006533245.1;gbkey=CDS;gene=Rnf112;product=RING finger protein 112 isoform X5;protein_id=XP_006533245.1;extra_copy_number=0
CM058251.1	Liftoff	CDS	59072730	59072804	.	-	.	ID=cds-XP_006533245.1;Parent=rna-XM_006533182.5;Dbxref=GeneID:22671,GenBank:XP_006533245.1,MGI:MGI:106611;Name=XP_006533245.1;gbkey=CDS;gene=Rnf112;product=RING finger protein 112 isoform X5;protein_id=XP_006533245.1;extra_copy_number=0
CM058251.1	Liftoff	CDS	59072880	59072936	.	-	.	ID=cds-XP_006533245.1;Parent=rna-XM_006533182.5;Dbxref=GeneID:22671,GenBank:XP_006533245.1,MGI:MGI:106611;Name=XP_006533245.1;gbkey=CDS;gene=Rnf112;product=RING finger protein 112 isoform X5;protein_id=XP_006533245.1;extra_copy_number=0
CM058251.1	Liftoff	CDS	59073223	59073273	.	-	.	ID=cds-XP_006533245.1;Parent=rna-XM_006533182.5;Dbxref=GeneID:22671,GenBank:XP_006533245.1,MGI:MGI:106611;Name=XP_006533245.1;gbkey=CDS;gene=Rnf112;product=RING finger protein 112 isoform X5;protein_id=XP_006533245.1;extra_copy_number=0
CM058251.1	Liftoff	CDS	59073646	59073750	.	-	.	ID=cds-XP_006533245.1;Parent=rna-XM_006533182.5;Dbxref=GeneID:22671,GenBank:XP_006533245.1,MGI:MGI:106611;Name=XP_006533245.1;gbkey=CDS;gene=Rnf112;product=RING finger protein 112 isoform X5;protein_id=XP_006533245.1;extra_copy_number=0
CM058251.1	Liftoff	CDS	59073915	59074043	.	-	.	ID=cds-XP_006533245.1;Parent=rna-XM_006533182.5;Dbxref=GeneID:22671,GenBank:XP_006533245.1,MGI:MGI:106611;Name=XP_006533245.1;gbkey=CDS;gene=Rnf112;product=RING finger protein 112 isoform X5;protein_id=XP_006533245.1;extra_copy_number=0
CM058251.1	Liftoff	CDS	59074162	59074368	.	-	.	ID=cds-XP_006533245.1;Parent=rna-XM_006533182.5;Dbxref=GeneID:22671,GenBank:XP_006533245.1,MGI:MGI:106611;Name=XP_006533245.1;gbkey=CDS;gene=Rnf112;product=RING finger protein 112 isoform X5;protein_id=XP_006533245.1;extra_copy_number=0
CM058251.1	Liftoff	CDS	59074530	59074815	.	-	.	ID=cds-XP_006533245.1;Parent=rna-XM_006533182.5;Dbxref=GeneID:22671,GenBank:XP_006533245.1,MGI:MGI:106611;Name=XP_006533245.1;gbkey=CDS;gene=Rnf112;product=RING finger protein 112 isoform X5;protein_id=XP_006533245.1;extra_copy_number=0
CM058251.1	Liftoff	CDS	59075330	59075398	.	-	.	ID=cds-XP_006533245.1;Parent=rna-XM_006533182.5;Dbxref=GeneID:22671,GenBank:XP_006533245.1,MGI:MGI:106611;Name=XP_006533245.1;gbkey=CDS;gene=Rnf112;product=RING finger protein 112 isoform X5;protein_id=XP_006533245.1;extra_copy_number=0
CM058251.1	Liftoff	CDS	59075521	59075561	.	-	.	ID=cds-XP_006533245.1;Parent=rna-XM_006533182.5;Dbxref=GeneID:22671,GenBank:XP_006533245.1,MGI:MGI:106611;Name=XP_006533245.1;gbkey=CDS;gene=Rnf112;product=RING finger protein 112 isoform X5;protein_id=XP_006533245.1;extra_copy_number=0
CM058251.1	Liftoff	CDS	59075698	59075751	.	-	.	ID=cds-XP_006533245.1;Parent=rna-XM_006533182.5;Dbxref=GeneID:22671,GenBank:XP_006533245.1,MGI:MGI:106611;Name=XP_006533245.1;gbkey=CDS;gene=Rnf112;product=RING finger protein 112 isoform X5;protein_id=XP_006533245.1;extra_copy_number=0
CM058251.1	Liftoff	mRNA	59070336	59076089	.	-	.	ID=rna-XM_006533183.2;Parent=gene-Rnf112;Dbxref=GeneID:22671,GenBank:XM_006533183.2,MGI:MGI:106611;Name=XM_006533183.2;gbkey=mRNA;gene=Rnf112;model_evidence=Supporting evidence includes similarity to: 2 mRNAs%2C 24 ESTs%2C 3 Proteins%2C 616 long SRA reads%2C and 100%25 coverage of the annotated genomic feature by RNAseq alignments%2C including 16 samples with support for all annotated introns;product=ring finger protein 112%2C transcript variant X7;transcript_id=XM_006533183.2;matches_ref_protein=True;valid_ORF=True;extra_copy_number=0
CM058251.1	Liftoff	exon	59070336	59071779	.	-	.	ID=exon-XM_006533183.2-15;Parent=rna-XM_006533183.2;Dbxref=GeneID:22671,GenBank:XM_006533183.2,MGI:MGI:106611;gbkey=mRNA;gene=Rnf112;product=ring finger protein 112%2C transcript variant X7;transcript_id=XM_006533183.2;extra_copy_number=0
CM058251.1	Liftoff	exon	59071869	59071943	.	-	.	ID=exon-XM_006533183.2-14;Parent=rna-XM_006533183.2;Dbxref=GeneID:22671,GenBank:XM_006533183.2,MGI:MGI:106611;gbkey=mRNA;gene=Rnf112;product=ring finger protein 112%2C transcript variant X7;transcript_id=XM_006533183.2;extra_copy_number=0
CM058251.1	Liftoff	exon	59072092	59072145	.	-	.	ID=exon-XM_006533183.2-13;Parent=rna-XM_006533183.2;Dbxref=GeneID:22671,GenBank:XM_006533183.2,MGI:MGI:106611;gbkey=mRNA;gene=Rnf112;product=ring finger protein 112%2C transcript variant X7;transcript_id=XM_006533183.2;extra_copy_number=0
CM058251.1	Liftoff	exon	59072220	59072389	.	-	.	ID=exon-XM_006533183.2-12;Parent=rna-XM_006533183.2;Dbxref=GeneID:22671,GenBank:XM_006533183.2,MGI:MGI:106611;gbkey=mRNA;gene=Rnf112;product=ring finger protein 112%2C transcript variant X7;transcript_id=XM_006533183.2;extra_copy_number=0
CM058251.1	Liftoff	exon	59072487	59072607	.	-	.	ID=exon-XM_006533183.2-11;Parent=rna-XM_006533183.2;Dbxref=GeneID:22671,GenBank:XM_006533183.2,MGI:MGI:106611;gbkey=mRNA;gene=Rnf112;product=ring finger protein 112%2C transcript variant X7;transcript_id=XM_006533183.2;extra_copy_number=0
CM058251.1	Liftoff	exon	59072730	59072804	.	-	.	ID=exon-XM_006533183.2-10;Parent=rna-XM_006533183.2;Dbxref=GeneID:22671,GenBank:XM_006533183.2,MGI:MGI:106611;gbkey=mRNA;gene=Rnf112;product=ring finger protein 112%2C transcript variant X7;transcript_id=XM_006533183.2;extra_copy_number=0
CM058251.1	Liftoff	exon	59072880	59072936	.	-	.	ID=exon-XM_006533183.2-9;Parent=rna-XM_006533183.2;Dbxref=GeneID:22671,GenBank:XM_006533183.2,MGI:MGI:106611;gbkey=mRNA;gene=Rnf112;product=ring finger protein 112%2C transcript variant X7;transcript_id=XM_006533183.2;extra_copy_number=0
CM058251.1	Liftoff	exon	59073223	59073273	.	-	.	ID=exon-XM_006533183.2-8;Parent=rna-XM_006533183.2;Dbxref=GeneID:22671,GenBank:XM_006533183.2,MGI:MGI:106611;gbkey=mRNA;gene=Rnf112;product=ring finger protein 112%2C transcript variant X7;transcript_id=XM_006533183.2;extra_copy_number=0
CM058251.1	Liftoff	exon	59073646	59073750	.	-	.	ID=exon-XM_006533183.2-7;Parent=rna-XM_006533183.2;Dbxref=GeneID:22671,GenBank:XM_006533183.2,MGI:MGI:106611;gbkey=mRNA;gene=Rnf112;product=ring finger protein 112%2C transcript variant X7;transcript_id=XM_006533183.2;extra_copy_number=0
CM058251.1	Liftoff	exon	59073915	59074043	.	-	.	ID=exon-XM_006533183.2-6;Parent=rna-XM_006533183.2;Dbxref=GeneID:22671,GenBank:XM_006533183.2,MGI:MGI:106611;gbkey=mRNA;gene=Rnf112;product=ring finger protein 112%2C transcript variant X7;transcript_id=XM_006533183.2;extra_copy_number=0
CM058251.1	Liftoff	exon	59074162	59074368	.	-	.	ID=exon-XM_006533183.2-5;Parent=rna-XM_006533183.2;Dbxref=GeneID:22671,GenBank:XM_006533183.2,MGI:MGI:106611;gbkey=mRNA;gene=Rnf112;product=ring finger protein 112%2C transcript variant X7;transcript_id=XM_006533183.2;extra_copy_number=0
CM058251.1	Liftoff	exon	59074530	59074815	.	-	.	ID=exon-XM_006533183.2-4;Parent=rna-XM_006533183.2;Dbxref=GeneID:22671,GenBank:XM_006533183.2,MGI:MGI:106611;gbkey=mRNA;gene=Rnf112;product=ring finger protein 112%2C transcript variant X7;transcript_id=XM_006533183.2;extra_copy_number=0
CM058251.1	Liftoff	exon	59075521	59075561	.	-	.	ID=exon-XM_006533183.2-3;Parent=rna-XM_006533183.2;Dbxref=GeneID:22671,GenBank:XM_006533183.2,MGI:MGI:106611;gbkey=mRNA;gene=Rnf112;product=ring finger protein 112%2C transcript variant X7;transcript_id=XM_006533183.2;extra_copy_number=0
CM058251.1	Liftoff	exon	59075698	59075894	.	-	.	ID=exon-XM_006533183.2-2;Parent=rna-XM_006533183.2;Dbxref=GeneID:22671,GenBank:XM_006533183.2,MGI:MGI:106611;gbkey=mRNA;gene=Rnf112;product=ring finger protein 112%2C transcript variant X7;transcript_id=XM_006533183.2;extra_copy_number=0
CM058251.1	Liftoff	exon	59075984	59076089	.	-	.	ID=exon-XM_006533183.2-1;Parent=rna-XM_006533183.2;Dbxref=GeneID:22671,GenBank:XM_006533183.2,MGI:MGI:106611;gbkey=mRNA;gene=Rnf112;product=ring finger protein 112%2C transcript variant X7;transcript_id=XM_006533183.2;extra_copy_number=0
CM058251.1	Liftoff	CDS	59071309	59071779	.	-	.	ID=cds-XP_006533246.1;Parent=rna-XM_006533183.2;Dbxref=GeneID:22671,GenBank:XP_006533246.1,MGI:MGI:106611;Name=XP_006533246.1;gbkey=CDS;gene=Rnf112;product=RING finger protein 112 isoform X7;protein_id=XP_006533246.1;extra_copy_number=0
CM058251.1	Liftoff	CDS	59071869	59071943	.	-	.	ID=cds-XP_006533246.1;Parent=rna-XM_006533183.2;Dbxref=GeneID:22671,GenBank:XP_006533246.1,MGI:MGI:106611;Name=XP_006533246.1;gbkey=CDS;gene=Rnf112;product=RING finger protein 112 isoform X7;protein_id=XP_006533246.1;extra_copy_number=0
CM058251.1	Liftoff	CDS	59072092	59072145	.	-	.	ID=cds-XP_006533246.1;Parent=rna-XM_006533183.2;Dbxref=GeneID:22671,GenBank:XP_006533246.1,MGI:MGI:106611;Name=XP_006533246.1;gbkey=CDS;gene=Rnf112;product=RING finger protein 112 isoform X7;protein_id=XP_006533246.1;extra_copy_number=0
CM058251.1	Liftoff	CDS	59072220	59072389	.	-	.	ID=cds-XP_006533246.1;Parent=rna-XM_006533183.2;Dbxref=GeneID:22671,GenBank:XP_006533246.1,MGI:MGI:106611;Name=XP_006533246.1;gbkey=CDS;gene=Rnf112;product=RING finger protein 112 isoform X7;protein_id=XP_006533246.1;extra_copy_number=0
CM058251.1	Liftoff	CDS	59072487	59072607	.	-	.	ID=cds-XP_006533246.1;Parent=rna-XM_006533183.2;Dbxref=GeneID:22671,GenBank:XP_006533246.1,MGI:MGI:106611;Name=XP_006533246.1;gbkey=CDS;gene=Rnf112;product=RING finger protein 112 isoform X7;protein_id=XP_006533246.1;extra_copy_number=0
CM058251.1	Liftoff	CDS	59072730	59072804	.	-	.	ID=cds-XP_006533246.1;Parent=rna-XM_006533183.2;Dbxref=GeneID:22671,GenBank:XP_006533246.1,MGI:MGI:106611;Name=XP_006533246.1;gbkey=CDS;gene=Rnf112;product=RING finger protein 112 isoform X7;protein_id=XP_006533246.1;extra_copy_number=0
CM058251.1	Liftoff	CDS	59072880	59072936	.	-	.	ID=cds-XP_006533246.1;Parent=rna-XM_006533183.2;Dbxref=GeneID:22671,GenBank:XP_006533246.1,MGI:MGI:106611;Name=XP_006533246.1;gbkey=CDS;gene=Rnf112;product=RING finger protein 112 isoform X7;protein_id=XP_006533246.1;extra_copy_number=0
CM058251.1	Liftoff	CDS	59073223	59073273	.	-	.	ID=cds-XP_006533246.1;Parent=rna-XM_006533183.2;Dbxref=GeneID:22671,GenBank:XP_006533246.1,MGI:MGI:106611;Name=XP_006533246.1;gbkey=CDS;gene=Rnf112;product=RING finger protein 112 isoform X7;protein_id=XP_006533246.1;extra_copy_number=0
CM058251.1	Liftoff	CDS	59073646	59073750	.	-	.	ID=cds-XP_006533246.1;Parent=rna-XM_006533183.2;Dbxref=GeneID:22671,GenBank:XP_006533246.1,MGI:MGI:106611;Name=XP_006533246.1;gbkey=CDS;gene=Rnf112;product=RING finger protein 112 isoform X7;protein_id=XP_006533246.1;extra_copy_number=0
CM058251.1	Liftoff	CDS	59073915	59074043	.	-	.	ID=cds-XP_006533246.1;Parent=rna-XM_006533183.2;Dbxref=GeneID:22671,GenBank:XP_006533246.1,MGI:MGI:106611;Name=XP_006533246.1;gbkey=CDS;gene=Rnf112;product=RING finger protein 112 isoform X7;protein_id=XP_006533246.1;extra_copy_number=0
CM058251.1	Liftoff	CDS	59074162	59074368	.	-	.	ID=cds-XP_006533246.1;Parent=rna-XM_006533183.2;Dbxref=GeneID:22671,GenBank:XP_006533246.1,MGI:MGI:106611;Name=XP_006533246.1;gbkey=CDS;gene=Rnf112;product=RING finger protein 112 isoform X7;protein_id=XP_006533246.1;extra_copy_number=0
CM058251.1	Liftoff	CDS	59074530	59074815	.	-	.	ID=cds-XP_006533246.1;Parent=rna-XM_006533183.2;Dbxref=GeneID:22671,GenBank:XP_006533246.1,MGI:MGI:106611;Name=XP_006533246.1;gbkey=CDS;gene=Rnf112;product=RING finger protein 112 isoform X7;protein_id=XP_006533246.1;extra_copy_number=0
CM058251.1	Liftoff	CDS	59075521	59075561	.	-	.	ID=cds-XP_006533246.1;Parent=rna-XM_006533183.2;Dbxref=GeneID:22671,GenBank:XP_006533246.1,MGI:MGI:106611;Name=XP_006533246.1;gbkey=CDS;gene=Rnf112;product=RING finger protein 112 isoform X7;protein_id=XP_006533246.1;extra_copy_number=0
CM058251.1	Liftoff	CDS	59075698	59075751	.	-	.	ID=cds-XP_006533246.1;Parent=rna-XM_006533183.2;Dbxref=GeneID:22671,GenBank:XP_006533246.1,MGI:MGI:106611;Name=XP_006533246.1;gbkey=CDS;gene=Rnf112;product=RING finger protein 112 isoform X7;protein_id=XP_006533246.1;extra_copy_number=0
CM058251.1	Liftoff	mRNA	59070336	59076089	.	-	.	ID=rna-XM_006533184.2;Parent=gene-Rnf112;Dbxref=GeneID:22671,GenBank:XM_006533184.2,MGI:MGI:106611;Name=XM_006533184.2;gbkey=mRNA;gene=Rnf112;model_evidence=Supporting evidence includes similarity to: 1 mRNA%2C 16 ESTs%2C 586 long SRA reads%2C and 100%25 coverage of the annotated genomic feature by RNAseq alignments%2C including 15 samples with support for all annotated introns;product=ring finger protein 112%2C transcript variant X8;transcript_id=XM_006533184.2;matches_ref_protein=True;valid_ORF=True;extra_copy_number=0
CM058251.1	Liftoff	exon	59070336	59071779	.	-	.	ID=exon-XM_006533184.2-15;Parent=rna-XM_006533184.2;Dbxref=GeneID:22671,GenBank:XM_006533184.2,MGI:MGI:106611;gbkey=mRNA;gene=Rnf112;product=ring finger protein 112%2C transcript variant X8;transcript_id=XM_006533184.2;extra_copy_number=0
CM058251.1	Liftoff	exon	59071869	59071943	.	-	.	ID=exon-XM_006533184.2-14;Parent=rna-XM_006533184.2;Dbxref=GeneID:22671,GenBank:XM_006533184.2,MGI:MGI:106611;gbkey=mRNA;gene=Rnf112;product=ring finger protein 112%2C transcript variant X8;transcript_id=XM_006533184.2;extra_copy_number=0
CM058251.1	Liftoff	exon	59072092	59072145	.	-	.	ID=exon-XM_006533184.2-13;Parent=rna-XM_006533184.2;Dbxref=GeneID:22671,GenBank:XM_006533184.2,MGI:MGI:106611;gbkey=mRNA;gene=Rnf112;product=ring finger protein 112%2C transcript variant X8;transcript_id=XM_006533184.2;extra_copy_number=0
CM058251.1	Liftoff	exon	59072220	59072389	.	-	.	ID=exon-XM_006533184.2-12;Parent=rna-XM_006533184.2;Dbxref=GeneID:22671,GenBank:XM_006533184.2,MGI:MGI:106611;gbkey=mRNA;gene=Rnf112;product=ring finger protein 112%2C transcript variant X8;transcript_id=XM_006533184.2;extra_copy_number=0
CM058251.1	Liftoff	exon	59072487	59072607	.	-	.	ID=exon-XM_006533184.2-11;Parent=rna-XM_006533184.2;Dbxref=GeneID:22671,GenBank:XM_006533184.2,MGI:MGI:106611;gbkey=mRNA;gene=Rnf112;product=ring finger protein 112%2C transcript variant X8;transcript_id=XM_006533184.2;extra_copy_number=0
CM058251.1	Liftoff	exon	59072730	59072936	.	-	.	ID=exon-XM_006533184.2-10;Parent=rna-XM_006533184.2;Dbxref=GeneID:22671,GenBank:XM_006533184.2,MGI:MGI:106611;gbkey=mRNA;gene=Rnf112;product=ring finger protein 112%2C transcript variant X8;transcript_id=XM_006533184.2;extra_copy_number=0
CM058251.1	Liftoff	exon	59073223	59073273	.	-	.	ID=exon-XM_006533184.2-9;Parent=rna-XM_006533184.2;Dbxref=GeneID:22671,GenBank:XM_006533184.2,MGI:MGI:106611;gbkey=mRNA;gene=Rnf112;product=ring finger protein 112%2C transcript variant X8;transcript_id=XM_006533184.2;extra_copy_number=0
CM058251.1	Liftoff	exon	59073646	59073750	.	-	.	ID=exon-XM_006533184.2-8;Parent=rna-XM_006533184.2;Dbxref=GeneID:22671,GenBank:XM_006533184.2,MGI:MGI:106611;gbkey=mRNA;gene=Rnf112;product=ring finger protein 112%2C transcript variant X8;transcript_id=XM_006533184.2;extra_copy_number=0
CM058251.1	Liftoff	exon	59073915	59074043	.	-	.	ID=exon-XM_006533184.2-7;Parent=rna-XM_006533184.2;Dbxref=GeneID:22671,GenBank:XM_006533184.2,MGI:MGI:106611;gbkey=mRNA;gene=Rnf112;product=ring finger protein 112%2C transcript variant X8;transcript_id=XM_006533184.2;extra_copy_number=0
CM058251.1	Liftoff	exon	59074162	59074368	.	-	.	ID=exon-XM_006533184.2-6;Parent=rna-XM_006533184.2;Dbxref=GeneID:22671,GenBank:XM_006533184.2,MGI:MGI:106611;gbkey=mRNA;gene=Rnf112;product=ring finger protein 112%2C transcript variant X8;transcript_id=XM_006533184.2;extra_copy_number=0
CM058251.1	Liftoff	exon	59074530	59074849	.	-	.	ID=exon-XM_006533184.2-5;Parent=rna-XM_006533184.2;Dbxref=GeneID:22671,GenBank:XM_006533184.2,MGI:MGI:106611;gbkey=mRNA;gene=Rnf112;product=ring finger protein 112%2C transcript variant X8;transcript_id=XM_006533184.2;extra_copy_number=0
CM058251.1	Liftoff	exon	59075330	59075398	.	-	.	ID=exon-XM_006533184.2-4;Parent=rna-XM_006533184.2;Dbxref=GeneID:22671,GenBank:XM_006533184.2,MGI:MGI:106611;gbkey=mRNA;gene=Rnf112;product=ring finger protein 112%2C transcript variant X8;transcript_id=XM_006533184.2;extra_copy_number=0
CM058251.1	Liftoff	exon	59075521	59075561	.	-	.	ID=exon-XM_006533184.2-3;Parent=rna-XM_006533184.2;Dbxref=GeneID:22671,GenBank:XM_006533184.2,MGI:MGI:106611;gbkey=mRNA;gene=Rnf112;product=ring finger protein 112%2C transcript variant X8;transcript_id=XM_006533184.2;extra_copy_number=0
CM058251.1	Liftoff	exon	59075698	59075894	.	-	.	ID=exon-XM_006533184.2-2;Parent=rna-XM_006533184.2;Dbxref=GeneID:22671,GenBank:XM_006533184.2,MGI:MGI:106611;gbkey=mRNA;gene=Rnf112;product=ring finger protein 112%2C transcript variant X8;transcript_id=XM_006533184.2;extra_copy_number=0
CM058251.1	Liftoff	exon	59075984	59076089	.	-	.	ID=exon-XM_006533184.2-1;Parent=rna-XM_006533184.2;Dbxref=GeneID:22671,GenBank:XM_006533184.2,MGI:MGI:106611;gbkey=mRNA;gene=Rnf112;product=ring finger protein 112%2C transcript variant X8;transcript_id=XM_006533184.2;extra_copy_number=0
CM058251.1	Liftoff	CDS	59071309	59071779	.	-	.	ID=cds-XP_006533247.1;Parent=rna-XM_006533184.2;Dbxref=GeneID:22671,GenBank:XP_006533247.1,MGI:MGI:106611;Name=XP_006533247.1;gbkey=CDS;gene=Rnf112;product=RING finger protein 112 isoform X8;protein_id=XP_006533247.1;extra_copy_number=0
CM058251.1	Liftoff	CDS	59071869	59071943	.	-	.	ID=cds-XP_006533247.1;Parent=rna-XM_006533184.2;Dbxref=GeneID:22671,GenBank:XP_006533247.1,MGI:MGI:106611;Name=XP_006533247.1;gbkey=CDS;gene=Rnf112;product=RING finger protein 112 isoform X8;protein_id=XP_006533247.1;extra_copy_number=0
CM058251.1	Liftoff	CDS	59072092	59072145	.	-	.	ID=cds-XP_006533247.1;Parent=rna-XM_006533184.2;Dbxref=GeneID:22671,GenBank:XP_006533247.1,MGI:MGI:106611;Name=XP_006533247.1;gbkey=CDS;gene=Rnf112;product=RING finger protein 112 isoform X8;protein_id=XP_006533247.1;extra_copy_number=0
CM058251.1	Liftoff	CDS	59072220	59072389	.	-	.	ID=cds-XP_006533247.1;Parent=rna-XM_006533184.2;Dbxref=GeneID:22671,GenBank:XP_006533247.1,MGI:MGI:106611;Name=XP_006533247.1;gbkey=CDS;gene=Rnf112;product=RING finger protein 112 isoform X8;protein_id=XP_006533247.1;extra_copy_number=0
CM058251.1	Liftoff	CDS	59072487	59072607	.	-	.	ID=cds-XP_006533247.1;Parent=rna-XM_006533184.2;Dbxref=GeneID:22671,GenBank:XP_006533247.1,MGI:MGI:106611;Name=XP_006533247.1;gbkey=CDS;gene=Rnf112;product=RING finger protein 112 isoform X8;protein_id=XP_006533247.1;extra_copy_number=0
CM058251.1	Liftoff	CDS	59072730	59072936	.	-	.	ID=cds-XP_006533247.1;Parent=rna-XM_006533184.2;Dbxref=GeneID:22671,GenBank:XP_006533247.1,MGI:MGI:106611;Name=XP_006533247.1;gbkey=CDS;gene=Rnf112;product=RING finger protein 112 isoform X8;protein_id=XP_006533247.1;extra_copy_number=0
CM058251.1	Liftoff	CDS	59073223	59073273	.	-	.	ID=cds-XP_006533247.1;Parent=rna-XM_006533184.2;Dbxref=GeneID:22671,GenBank:XP_006533247.1,MGI:MGI:106611;Name=XP_006533247.1;gbkey=CDS;gene=Rnf112;product=RING finger protein 112 isoform X8;protein_id=XP_006533247.1;extra_copy_number=0
CM058251.1	Liftoff	CDS	59073646	59073750	.	-	.	ID=cds-XP_006533247.1;Parent=rna-XM_006533184.2;Dbxref=GeneID:22671,GenBank:XP_006533247.1,MGI:MGI:106611;Name=XP_006533247.1;gbkey=CDS;gene=Rnf112;product=RING finger protein 112 isoform X8;protein_id=XP_006533247.1;extra_copy_number=0
CM058251.1	Liftoff	CDS	59073915	59074043	.	-	.	ID=cds-XP_006533247.1;Parent=rna-XM_006533184.2;Dbxref=GeneID:22671,GenBank:XP_006533247.1,MGI:MGI:106611;Name=XP_006533247.1;gbkey=CDS;gene=Rnf112;product=RING finger protein 112 isoform X8;protein_id=XP_006533247.1;extra_copy_number=0
CM058251.1	Liftoff	CDS	59074162	59074368	.	-	.	ID=cds-XP_006533247.1;Parent=rna-XM_006533184.2;Dbxref=GeneID:22671,GenBank:XP_006533247.1,MGI:MGI:106611;Name=XP_006533247.1;gbkey=CDS;gene=Rnf112;product=RING finger protein 112 isoform X8;protein_id=XP_006533247.1;extra_copy_number=0
CM058251.1	Liftoff	CDS	59074530	59074571	.	-	.	ID=cds-XP_006533247.1;Parent=rna-XM_006533184.2;Dbxref=GeneID:22671,GenBank:XP_006533247.1,MGI:MGI:106611;Name=XP_006533247.1;gbkey=CDS;gene=Rnf112;product=RING finger protein 112 isoform X8;protein_id=XP_006533247.1;extra_copy_number=0
CM058251.1	Liftoff	mRNA	59070336	59076089	.	-	.	ID=rna-XM_006533185.2;Parent=gene-Rnf112;Dbxref=GeneID:22671,GenBank:XM_006533185.2,MGI:MGI:106611;Name=XM_006533185.2;gbkey=mRNA;gene=Rnf112;model_evidence=Supporting evidence includes similarity to: 1 mRNA%2C 16 ESTs%2C 581 long SRA reads%2C and 100%25 coverage of the annotated genomic feature by RNAseq alignments%2C including 14 samples with support for all annotated introns;product=ring finger protein 112%2C transcript variant X9;transcript_id=XM_006533185.2;matches_ref_protein=True;valid_ORF=True;extra_copy_number=0
CM058251.1	Liftoff	exon	59070336	59071779	.	-	.	ID=exon-XM_006533185.2-14;Parent=rna-XM_006533185.2;Dbxref=GeneID:22671,GenBank:XM_006533185.2,MGI:MGI:106611;gbkey=mRNA;gene=Rnf112;product=ring finger protein 112%2C transcript variant X9;transcript_id=XM_006533185.2;extra_copy_number=0
CM058251.1	Liftoff	exon	59071869	59071943	.	-	.	ID=exon-XM_006533185.2-13;Parent=rna-XM_006533185.2;Dbxref=GeneID:22671,GenBank:XM_006533185.2,MGI:MGI:106611;gbkey=mRNA;gene=Rnf112;product=ring finger protein 112%2C transcript variant X9;transcript_id=XM_006533185.2;extra_copy_number=0
CM058251.1	Liftoff	exon	59072092	59072145	.	-	.	ID=exon-XM_006533185.2-12;Parent=rna-XM_006533185.2;Dbxref=GeneID:22671,GenBank:XM_006533185.2,MGI:MGI:106611;gbkey=mRNA;gene=Rnf112;product=ring finger protein 112%2C transcript variant X9;transcript_id=XM_006533185.2;extra_copy_number=0
CM058251.1	Liftoff	exon	59072220	59072389	.	-	.	ID=exon-XM_006533185.2-11;Parent=rna-XM_006533185.2;Dbxref=GeneID:22671,GenBank:XM_006533185.2,MGI:MGI:106611;gbkey=mRNA;gene=Rnf112;product=ring finger protein 112%2C transcript variant X9;transcript_id=XM_006533185.2;extra_copy_number=0
CM058251.1	Liftoff	exon	59072487	59072607	.	-	.	ID=exon-XM_006533185.2-10;Parent=rna-XM_006533185.2;Dbxref=GeneID:22671,GenBank:XM_006533185.2,MGI:MGI:106611;gbkey=mRNA;gene=Rnf112;product=ring finger protein 112%2C transcript variant X9;transcript_id=XM_006533185.2;extra_copy_number=0
CM058251.1	Liftoff	exon	59072730	59072936	.	-	.	ID=exon-XM_006533185.2-9;Parent=rna-XM_006533185.2;Dbxref=GeneID:22671,GenBank:XM_006533185.2,MGI:MGI:106611;gbkey=mRNA;gene=Rnf112;product=ring finger protein 112%2C transcript variant X9;transcript_id=XM_006533185.2;extra_copy_number=0
CM058251.1	Liftoff	exon	59073223	59073273	.	-	.	ID=exon-XM_006533185.2-8;Parent=rna-XM_006533185.2;Dbxref=GeneID:22671,GenBank:XM_006533185.2,MGI:MGI:106611;gbkey=mRNA;gene=Rnf112;product=ring finger protein 112%2C transcript variant X9;transcript_id=XM_006533185.2;extra_copy_number=0
CM058251.1	Liftoff	exon	59073646	59073750	.	-	.	ID=exon-XM_006533185.2-7;Parent=rna-XM_006533185.2;Dbxref=GeneID:22671,GenBank:XM_006533185.2,MGI:MGI:106611;gbkey=mRNA;gene=Rnf112;product=ring finger protein 112%2C transcript variant X9;transcript_id=XM_006533185.2;extra_copy_number=0
CM058251.1	Liftoff	exon	59073915	59074043	.	-	.	ID=exon-XM_006533185.2-6;Parent=rna-XM_006533185.2;Dbxref=GeneID:22671,GenBank:XM_006533185.2,MGI:MGI:106611;gbkey=mRNA;gene=Rnf112;product=ring finger protein 112%2C transcript variant X9;transcript_id=XM_006533185.2;extra_copy_number=0
CM058251.1	Liftoff	exon	59074162	59074368	.	-	.	ID=exon-XM_006533185.2-5;Parent=rna-XM_006533185.2;Dbxref=GeneID:22671,GenBank:XM_006533185.2,MGI:MGI:106611;gbkey=mRNA;gene=Rnf112;product=ring finger protein 112%2C transcript variant X9;transcript_id=XM_006533185.2;extra_copy_number=0
CM058251.1	Liftoff	exon	59074530	59074849	.	-	.	ID=exon-XM_006533185.2-4;Parent=rna-XM_006533185.2;Dbxref=GeneID:22671,GenBank:XM_006533185.2,MGI:MGI:106611;gbkey=mRNA;gene=Rnf112;product=ring finger protein 112%2C transcript variant X9;transcript_id=XM_006533185.2;extra_copy_number=0
CM058251.1	Liftoff	exon	59075521	59075561	.	-	.	ID=exon-XM_006533185.2-3;Parent=rna-XM_006533185.2;Dbxref=GeneID:22671,GenBank:XM_006533185.2,MGI:MGI:106611;gbkey=mRNA;gene=Rnf112;product=ring finger protein 112%2C transcript variant X9;transcript_id=XM_006533185.2;extra_copy_number=0
CM058251.1	Liftoff	exon	59075698	59075894	.	-	.	ID=exon-XM_006533185.2-2;Parent=rna-XM_006533185.2;Dbxref=GeneID:22671,GenBank:XM_006533185.2,MGI:MGI:106611;gbkey=mRNA;gene=Rnf112;product=ring finger protein 112%2C transcript variant X9;transcript_id=XM_006533185.2;extra_copy_number=0
CM058251.1	Liftoff	exon	59075984	59076089	.	-	.	ID=exon-XM_006533185.2-1;Parent=rna-XM_006533185.2;Dbxref=GeneID:22671,GenBank:XM_006533185.2,MGI:MGI:106611;gbkey=mRNA;gene=Rnf112;product=ring finger protein 112%2C transcript variant X9;transcript_id=XM_006533185.2;extra_copy_number=0
CM058251.1	Liftoff	CDS	59071309	59071779	.	-	.	ID=cds-XP_006533248.1;Parent=rna-XM_006533185.2;Dbxref=GeneID:22671,GenBank:XP_006533248.1,MGI:MGI:106611;Name=XP_006533248.1;gbkey=CDS;gene=Rnf112;product=RING finger protein 112 isoform X8;protein_id=XP_006533248.1;extra_copy_number=0
CM058251.1	Liftoff	CDS	59071869	59071943	.	-	.	ID=cds-XP_006533248.1;Parent=rna-XM_006533185.2;Dbxref=GeneID:22671,GenBank:XP_006533248.1,MGI:MGI:106611;Name=XP_006533248.1;gbkey=CDS;gene=Rnf112;product=RING finger protein 112 isoform X8;protein_id=XP_006533248.1;extra_copy_number=0
CM058251.1	Liftoff	CDS	59072092	59072145	.	-	.	ID=cds-XP_006533248.1;Parent=rna-XM_006533185.2;Dbxref=GeneID:22671,GenBank:XP_006533248.1,MGI:MGI:106611;Name=XP_006533248.1;gbkey=CDS;gene=Rnf112;product=RING finger protein 112 isoform X8;protein_id=XP_006533248.1;extra_copy_number=0
CM058251.1	Liftoff	CDS	59072220	59072389	.	-	.	ID=cds-XP_006533248.1;Parent=rna-XM_006533185.2;Dbxref=GeneID:22671,GenBank:XP_006533248.1,MGI:MGI:106611;Name=XP_006533248.1;gbkey=CDS;gene=Rnf112;product=RING finger protein 112 isoform X8;protein_id=XP_006533248.1;extra_copy_number=0
CM058251.1	Liftoff	CDS	59072487	59072607	.	-	.	ID=cds-XP_006533248.1;Parent=rna-XM_006533185.2;Dbxref=GeneID:22671,GenBank:XP_006533248.1,MGI:MGI:106611;Name=XP_006533248.1;gbkey=CDS;gene=Rnf112;product=RING finger protein 112 isoform X8;protein_id=XP_006533248.1;extra_copy_number=0
CM058251.1	Liftoff	CDS	59072730	59072936	.	-	.	ID=cds-XP_006533248.1;Parent=rna-XM_006533185.2;Dbxref=GeneID:22671,GenBank:XP_006533248.1,MGI:MGI:106611;Name=XP_006533248.1;gbkey=CDS;gene=Rnf112;product=RING finger protein 112 isoform X8;protein_id=XP_006533248.1;extra_copy_number=0
CM058251.1	Liftoff	CDS	59073223	59073273	.	-	.	ID=cds-XP_006533248.1;Parent=rna-XM_006533185.2;Dbxref=GeneID:22671,GenBank:XP_006533248.1,MGI:MGI:106611;Name=XP_006533248.1;gbkey=CDS;gene=Rnf112;product=RING finger protein 112 isoform X8;protein_id=XP_006533248.1;extra_copy_number=0
CM058251.1	Liftoff	CDS	59073646	59073750	.	-	.	ID=cds-XP_006533248.1;Parent=rna-XM_006533185.2;Dbxref=GeneID:22671,GenBank:XP_006533248.1,MGI:MGI:106611;Name=XP_006533248.1;gbkey=CDS;gene=Rnf112;product=RING finger protein 112 isoform X8;protein_id=XP_006533248.1;extra_copy_number=0
CM058251.1	Liftoff	CDS	59073915	59074043	.	-	.	ID=cds-XP_006533248.1;Parent=rna-XM_006533185.2;Dbxref=GeneID:22671,GenBank:XP_006533248.1,MGI:MGI:106611;Name=XP_006533248.1;gbkey=CDS;gene=Rnf112;product=RING finger protein 112 isoform X8;protein_id=XP_006533248.1;extra_copy_number=0
CM058251.1	Liftoff	CDS	59074162	59074368	.	-	.	ID=cds-XP_006533248.1;Parent=rna-XM_006533185.2;Dbxref=GeneID:22671,GenBank:XP_006533248.1,MGI:MGI:106611;Name=XP_006533248.1;gbkey=CDS;gene=Rnf112;product=RING finger protein 112 isoform X8;protein_id=XP_006533248.1;extra_copy_number=0
CM058251.1	Liftoff	CDS	59074530	59074571	.	-	.	ID=cds-XP_006533248.1;Parent=rna-XM_006533185.2;Dbxref=GeneID:22671,GenBank:XP_006533248.1,MGI:MGI:106611;Name=XP_006533248.1;gbkey=CDS;gene=Rnf112;product=RING finger protein 112 isoform X8;protein_id=XP_006533248.1;extra_copy_number=0
CM058251.1	Liftoff	mRNA	59070336	59076090	.	-	.	ID=rna-XM_017314504.1;Parent=gene-Rnf112;Dbxref=GeneID:22671,GenBank:XM_017314504.1,MGI:MGI:106611;Name=XM_017314504.1;gbkey=mRNA;gene=Rnf112;model_evidence=Supporting evidence includes similarity to: 1 mRNA%2C 18 ESTs%2C 592 long SRA reads%2C and 100%25 coverage of the annotated genomic feature by RNAseq alignments%2C including 14 samples with support for all annotated introns;product=ring finger protein 112%2C transcript variant X6;transcript_id=XM_017314504.1;matches_ref_protein=True;valid_ORF=True;extra_copy_number=0
CM058251.1	Liftoff	exon	59070336	59071779	.	-	.	ID=exon-XM_017314504.1-16;Parent=rna-XM_017314504.1;Dbxref=GeneID:22671,GenBank:XM_017314504.1,MGI:MGI:106611;gbkey=mRNA;gene=Rnf112;product=ring finger protein 112%2C transcript variant X6;transcript_id=XM_017314504.1;extra_copy_number=0
CM058251.1	Liftoff	exon	59071869	59071943	.	-	.	ID=exon-XM_017314504.1-15;Parent=rna-XM_017314504.1;Dbxref=GeneID:22671,GenBank:XM_017314504.1,MGI:MGI:106611;gbkey=mRNA;gene=Rnf112;product=ring finger protein 112%2C transcript variant X6;transcript_id=XM_017314504.1;extra_copy_number=0
CM058251.1	Liftoff	exon	59072092	59072145	.	-	.	ID=exon-XM_017314504.1-14;Parent=rna-XM_017314504.1;Dbxref=GeneID:22671,GenBank:XM_017314504.1,MGI:MGI:106611;gbkey=mRNA;gene=Rnf112;product=ring finger protein 112%2C transcript variant X6;transcript_id=XM_017314504.1;extra_copy_number=0
CM058251.1	Liftoff	exon	59072220	59072389	.	-	.	ID=exon-XM_017314504.1-13;Parent=rna-XM_017314504.1;Dbxref=GeneID:22671,GenBank:XM_017314504.1,MGI:MGI:106611;gbkey=mRNA;gene=Rnf112;product=ring finger protein 112%2C transcript variant X6;transcript_id=XM_017314504.1;extra_copy_number=0
CM058251.1	Liftoff	exon	59072487	59072607	.	-	.	ID=exon-XM_017314504.1-12;Parent=rna-XM_017314504.1;Dbxref=GeneID:22671,GenBank:XM_017314504.1,MGI:MGI:106611;gbkey=mRNA;gene=Rnf112;product=ring finger protein 112%2C transcript variant X6;transcript_id=XM_017314504.1;extra_copy_number=0
CM058251.1	Liftoff	exon	59072730	59072804	.	-	.	ID=exon-XM_017314504.1-11;Parent=rna-XM_017314504.1;Dbxref=GeneID:22671,GenBank:XM_017314504.1,MGI:MGI:106611;gbkey=mRNA;gene=Rnf112;product=ring finger protein 112%2C transcript variant X6;transcript_id=XM_017314504.1;extra_copy_number=0
CM058251.1	Liftoff	exon	59072880	59072936	.	-	.	ID=exon-XM_017314504.1-10;Parent=rna-XM_017314504.1;Dbxref=GeneID:22671,GenBank:XM_017314504.1,MGI:MGI:106611;gbkey=mRNA;gene=Rnf112;product=ring finger protein 112%2C transcript variant X6;transcript_id=XM_017314504.1;extra_copy_number=0
CM058251.1	Liftoff	exon	59073223	59073273	.	-	.	ID=exon-XM_017314504.1-9;Parent=rna-XM_017314504.1;Dbxref=GeneID:22671,GenBank:XM_017314504.1,MGI:MGI:106611;gbkey=mRNA;gene=Rnf112;product=ring finger protein 112%2C transcript variant X6;transcript_id=XM_017314504.1;extra_copy_number=0
CM058251.1	Liftoff	exon	59073646	59073750	.	-	.	ID=exon-XM_017314504.1-8;Parent=rna-XM_017314504.1;Dbxref=GeneID:22671,GenBank:XM_017314504.1,MGI:MGI:106611;gbkey=mRNA;gene=Rnf112;product=ring finger protein 112%2C transcript variant X6;transcript_id=XM_017314504.1;extra_copy_number=0
CM058251.1	Liftoff	exon	59073915	59074043	.	-	.	ID=exon-XM_017314504.1-7;Parent=rna-XM_017314504.1;Dbxref=GeneID:22671,GenBank:XM_017314504.1,MGI:MGI:106611;gbkey=mRNA;gene=Rnf112;product=ring finger protein 112%2C transcript variant X6;transcript_id=XM_017314504.1;extra_copy_number=0
CM058251.1	Liftoff	exon	59074162	59074365	.	-	.	ID=exon-XM_017314504.1-6;Parent=rna-XM_017314504.1;Dbxref=GeneID:22671,GenBank:XM_017314504.1,MGI:MGI:106611;gbkey=mRNA;gene=Rnf112;product=ring finger protein 112%2C transcript variant X6;transcript_id=XM_017314504.1;extra_copy_number=0
CM058251.1	Liftoff	exon	59074530	59074815	.	-	.	ID=exon-XM_017314504.1-5;Parent=rna-XM_017314504.1;Dbxref=GeneID:22671,GenBank:XM_017314504.1,MGI:MGI:106611;gbkey=mRNA;gene=Rnf112;product=ring finger protein 112%2C transcript variant X6;transcript_id=XM_017314504.1;extra_copy_number=0
CM058251.1	Liftoff	exon	59075330	59075398	.	-	.	ID=exon-XM_017314504.1-4;Parent=rna-XM_017314504.1;Dbxref=GeneID:22671,GenBank:XM_017314504.1,MGI:MGI:106611;gbkey=mRNA;gene=Rnf112;product=ring finger protein 112%2C transcript variant X6;transcript_id=XM_017314504.1;extra_copy_number=0
CM058251.1	Liftoff	exon	59075521	59075561	.	-	.	ID=exon-XM_017314504.1-3;Parent=rna-XM_017314504.1;Dbxref=GeneID:22671,GenBank:XM_017314504.1,MGI:MGI:106611;gbkey=mRNA;gene=Rnf112;product=ring finger protein 112%2C transcript variant X6;transcript_id=XM_017314504.1;extra_copy_number=0
CM058251.1	Liftoff	exon	59075698	59075894	.	-	.	ID=exon-XM_017314504.1-2;Parent=rna-XM_017314504.1;Dbxref=GeneID:22671,GenBank:XM_017314504.1,MGI:MGI:106611;gbkey=mRNA;gene=Rnf112;product=ring finger protein 112%2C transcript variant X6;transcript_id=XM_017314504.1;extra_copy_number=0
CM058251.1	Liftoff	exon	59075984	59076090	.	-	.	ID=exon-XM_017314504.1-1;Parent=rna-XM_017314504.1;Dbxref=GeneID:22671,GenBank:XM_017314504.1,MGI:MGI:106611;gbkey=mRNA;gene=Rnf112;product=ring finger protein 112%2C transcript variant X6;transcript_id=XM_017314504.1;extra_copy_number=0
CM058251.1	Liftoff	CDS	59071309	59071779	.	-	.	ID=cds-XP_017169993.1;Parent=rna-XM_017314504.1;Dbxref=GeneID:22671,GenBank:XP_017169993.1,MGI:MGI:106611;Name=XP_017169993.1;gbkey=CDS;gene=Rnf112;product=RING finger protein 112 isoform X6;protein_id=XP_017169993.1;extra_copy_number=0
CM058251.1	Liftoff	CDS	59071869	59071943	.	-	.	ID=cds-XP_017169993.1;Parent=rna-XM_017314504.1;Dbxref=GeneID:22671,GenBank:XP_017169993.1,MGI:MGI:106611;Name=XP_017169993.1;gbkey=CDS;gene=Rnf112;product=RING finger protein 112 isoform X6;protein_id=XP_017169993.1;extra_copy_number=0
CM058251.1	Liftoff	CDS	59072092	59072145	.	-	.	ID=cds-XP_017169993.1;Parent=rna-XM_017314504.1;Dbxref=GeneID:22671,GenBank:XP_017169993.1,MGI:MGI:106611;Name=XP_017169993.1;gbkey=CDS;gene=Rnf112;product=RING finger protein 112 isoform X6;protein_id=XP_017169993.1;extra_copy_number=0
CM058251.1	Liftoff	CDS	59072220	59072389	.	-	.	ID=cds-XP_017169993.1;Parent=rna-XM_017314504.1;Dbxref=GeneID:22671,GenBank:XP_017169993.1,MGI:MGI:106611;Name=XP_017169993.1;gbkey=CDS;gene=Rnf112;product=RING finger protein 112 isoform X6;protein_id=XP_017169993.1;extra_copy_number=0
CM058251.1	Liftoff	CDS	59072487	59072607	.	-	.	ID=cds-XP_017169993.1;Parent=rna-XM_017314504.1;Dbxref=GeneID:22671,GenBank:XP_017169993.1,MGI:MGI:106611;Name=XP_017169993.1;gbkey=CDS;gene=Rnf112;product=RING finger protein 112 isoform X6;protein_id=XP_017169993.1;extra_copy_number=0
CM058251.1	Liftoff	CDS	59072730	59072804	.	-	.	ID=cds-XP_017169993.1;Parent=rna-XM_017314504.1;Dbxref=GeneID:22671,GenBank:XP_017169993.1,MGI:MGI:106611;Name=XP_017169993.1;gbkey=CDS;gene=Rnf112;product=RING finger protein 112 isoform X6;protein_id=XP_017169993.1;extra_copy_number=0
CM058251.1	Liftoff	CDS	59072880	59072936	.	-	.	ID=cds-XP_017169993.1;Parent=rna-XM_017314504.1;Dbxref=GeneID:22671,GenBank:XP_017169993.1,MGI:MGI:106611;Name=XP_017169993.1;gbkey=CDS;gene=Rnf112;product=RING finger protein 112 isoform X6;protein_id=XP_017169993.1;extra_copy_number=0
CM058251.1	Liftoff	CDS	59073223	59073273	.	-	.	ID=cds-XP_017169993.1;Parent=rna-XM_017314504.1;Dbxref=GeneID:22671,GenBank:XP_017169993.1,MGI:MGI:106611;Name=XP_017169993.1;gbkey=CDS;gene=Rnf112;product=RING finger protein 112 isoform X6;protein_id=XP_017169993.1;extra_copy_number=0
CM058251.1	Liftoff	CDS	59073646	59073750	.	-	.	ID=cds-XP_017169993.1;Parent=rna-XM_017314504.1;Dbxref=GeneID:22671,GenBank:XP_017169993.1,MGI:MGI:106611;Name=XP_017169993.1;gbkey=CDS;gene=Rnf112;product=RING finger protein 112 isoform X6;protein_id=XP_017169993.1;extra_copy_number=0
CM058251.1	Liftoff	CDS	59073915	59074043	.	-	.	ID=cds-XP_017169993.1;Parent=rna-XM_017314504.1;Dbxref=GeneID:22671,GenBank:XP_017169993.1,MGI:MGI:106611;Name=XP_017169993.1;gbkey=CDS;gene=Rnf112;product=RING finger protein 112 isoform X6;protein_id=XP_017169993.1;extra_copy_number=0
CM058251.1	Liftoff	CDS	59074162	59074365	.	-	.	ID=cds-XP_017169993.1;Parent=rna-XM_017314504.1;Dbxref=GeneID:22671,GenBank:XP_017169993.1,MGI:MGI:106611;Name=XP_017169993.1;gbkey=CDS;gene=Rnf112;product=RING finger protein 112 isoform X6;protein_id=XP_017169993.1;extra_copy_number=0
CM058251.1	Liftoff	CDS	59074530	59074815	.	-	.	ID=cds-XP_017169993.1;Parent=rna-XM_017314504.1;Dbxref=GeneID:22671,GenBank:XP_017169993.1,MGI:MGI:106611;Name=XP_017169993.1;gbkey=CDS;gene=Rnf112;product=RING finger protein 112 isoform X6;protein_id=XP_017169993.1;extra_copy_number=0
CM058251.1	Liftoff	CDS	59075330	59075398	.	-	.	ID=cds-XP_017169993.1;Parent=rna-XM_017314504.1;Dbxref=GeneID:22671,GenBank:XP_017169993.1,MGI:MGI:106611;Name=XP_017169993.1;gbkey=CDS;gene=Rnf112;product=RING finger protein 112 isoform X6;protein_id=XP_017169993.1;extra_copy_number=0
CM058251.1	Liftoff	CDS	59075521	59075561	.	-	.	ID=cds-XP_017169993.1;Parent=rna-XM_017314504.1;Dbxref=GeneID:22671,GenBank:XP_017169993.1,MGI:MGI:106611;Name=XP_017169993.1;gbkey=CDS;gene=Rnf112;product=RING finger protein 112 isoform X6;protein_id=XP_017169993.1;extra_copy_number=0
CM058251.1	Liftoff	CDS	59075698	59075751	.	-	.	ID=cds-XP_017169993.1;Parent=rna-XM_017314504.1;Dbxref=GeneID:22671,GenBank:XP_017169993.1,MGI:MGI:106611;Name=XP_017169993.1;gbkey=CDS;gene=Rnf112;product=RING finger protein 112 isoform X6;protein_id=XP_017169993.1;extra_copy_number=0
CM058251.1	Liftoff	mRNA	59070336	59076089	.	-	.	ID=rna-XM_017314505.1;Parent=gene-Rnf112;Dbxref=GeneID:22671,GenBank:XM_017314505.1,MGI:MGI:106611;Name=XM_017314505.1;gbkey=mRNA;gene=Rnf112;model_evidence=Supporting evidence includes similarity to: 1 mRNA%2C 13 ESTs%2C 610 long SRA reads%2C and 100%25 coverage of the annotated genomic feature by RNAseq alignments%2C including 14 samples with support for all annotated introns;product=ring finger protein 112%2C transcript variant X11;transcript_id=XM_017314505.1;matches_ref_protein=True;valid_ORF=True;extra_copy_number=0
CM058251.1	Liftoff	exon	59070336	59071779	.	-	.	ID=exon-XM_017314505.1-15;Parent=rna-XM_017314505.1;Dbxref=GeneID:22671,GenBank:XM_017314505.1,MGI:MGI:106611;gbkey=mRNA;gene=Rnf112;product=ring finger protein 112%2C transcript variant X11;transcript_id=XM_017314505.1;extra_copy_number=0
CM058251.1	Liftoff	exon	59071869	59071943	.	-	.	ID=exon-XM_017314505.1-14;Parent=rna-XM_017314505.1;Dbxref=GeneID:22671,GenBank:XM_017314505.1,MGI:MGI:106611;gbkey=mRNA;gene=Rnf112;product=ring finger protein 112%2C transcript variant X11;transcript_id=XM_017314505.1;extra_copy_number=0
CM058251.1	Liftoff	exon	59072092	59072145	.	-	.	ID=exon-XM_017314505.1-13;Parent=rna-XM_017314505.1;Dbxref=GeneID:22671,GenBank:XM_017314505.1,MGI:MGI:106611;gbkey=mRNA;gene=Rnf112;product=ring finger protein 112%2C transcript variant X11;transcript_id=XM_017314505.1;extra_copy_number=0
CM058251.1	Liftoff	exon	59072220	59072389	.	-	.	ID=exon-XM_017314505.1-12;Parent=rna-XM_017314505.1;Dbxref=GeneID:22671,GenBank:XM_017314505.1,MGI:MGI:106611;gbkey=mRNA;gene=Rnf112;product=ring finger protein 112%2C transcript variant X11;transcript_id=XM_017314505.1;extra_copy_number=0
CM058251.1	Liftoff	exon	59072487	59072607	.	-	.	ID=exon-XM_017314505.1-11;Parent=rna-XM_017314505.1;Dbxref=GeneID:22671,GenBank:XM_017314505.1,MGI:MGI:106611;gbkey=mRNA;gene=Rnf112;product=ring finger protein 112%2C transcript variant X11;transcript_id=XM_017314505.1;extra_copy_number=0
CM058251.1	Liftoff	exon	59072730	59072804	.	-	.	ID=exon-XM_017314505.1-10;Parent=rna-XM_017314505.1;Dbxref=GeneID:22671,GenBank:XM_017314505.1,MGI:MGI:106611;gbkey=mRNA;gene=Rnf112;product=ring finger protein 112%2C transcript variant X11;transcript_id=XM_017314505.1;extra_copy_number=0
CM058251.1	Liftoff	exon	59072880	59072936	.	-	.	ID=exon-XM_017314505.1-9;Parent=rna-XM_017314505.1;Dbxref=GeneID:22671,GenBank:XM_017314505.1,MGI:MGI:106611;gbkey=mRNA;gene=Rnf112;product=ring finger protein 112%2C transcript variant X11;transcript_id=XM_017314505.1;extra_copy_number=0
CM058251.1	Liftoff	exon	59073223	59073273	.	-	.	ID=exon-XM_017314505.1-8;Parent=rna-XM_017314505.1;Dbxref=GeneID:22671,GenBank:XM_017314505.1,MGI:MGI:106611;gbkey=mRNA;gene=Rnf112;product=ring finger protein 112%2C transcript variant X11;transcript_id=XM_017314505.1;extra_copy_number=0
CM058251.1	Liftoff	exon	59073646	59073750	.	-	.	ID=exon-XM_017314505.1-7;Parent=rna-XM_017314505.1;Dbxref=GeneID:22671,GenBank:XM_017314505.1,MGI:MGI:106611;gbkey=mRNA;gene=Rnf112;product=ring finger protein 112%2C transcript variant X11;transcript_id=XM_017314505.1;extra_copy_number=0
CM058251.1	Liftoff	exon	59073915	59074043	.	-	.	ID=exon-XM_017314505.1-6;Parent=rna-XM_017314505.1;Dbxref=GeneID:22671,GenBank:XM_017314505.1,MGI:MGI:106611;gbkey=mRNA;gene=Rnf112;product=ring finger protein 112%2C transcript variant X11;transcript_id=XM_017314505.1;extra_copy_number=0
CM058251.1	Liftoff	exon	59074162	59074368	.	-	.	ID=exon-XM_017314505.1-5;Parent=rna-XM_017314505.1;Dbxref=GeneID:22671,GenBank:XM_017314505.1,MGI:MGI:106611;gbkey=mRNA;gene=Rnf112;product=ring finger protein 112%2C transcript variant X11;transcript_id=XM_017314505.1;extra_copy_number=0
CM058251.1	Liftoff	exon	59074530	59074849	.	-	.	ID=exon-XM_017314505.1-4;Parent=rna-XM_017314505.1;Dbxref=GeneID:22671,GenBank:XM_017314505.1,MGI:MGI:106611;gbkey=mRNA;gene=Rnf112;product=ring finger protein 112%2C transcript variant X11;transcript_id=XM_017314505.1;extra_copy_number=0
CM058251.1	Liftoff	exon	59075521	59075561	.	-	.	ID=exon-XM_017314505.1-3;Parent=rna-XM_017314505.1;Dbxref=GeneID:22671,GenBank:XM_017314505.1,MGI:MGI:106611;gbkey=mRNA;gene=Rnf112;product=ring finger protein 112%2C transcript variant X11;transcript_id=XM_017314505.1;extra_copy_number=0
CM058251.1	Liftoff	exon	59075698	59075894	.	-	.	ID=exon-XM_017314505.1-2;Parent=rna-XM_017314505.1;Dbxref=GeneID:22671,GenBank:XM_017314505.1,MGI:MGI:106611;gbkey=mRNA;gene=Rnf112;product=ring finger protein 112%2C transcript variant X11;transcript_id=XM_017314505.1;extra_copy_number=0
CM058251.1	Liftoff	exon	59075984	59076089	.	-	.	ID=exon-XM_017314505.1-1;Parent=rna-XM_017314505.1;Dbxref=GeneID:22671,GenBank:XM_017314505.1,MGI:MGI:106611;gbkey=mRNA;gene=Rnf112;product=ring finger protein 112%2C transcript variant X11;transcript_id=XM_017314505.1;extra_copy_number=0
CM058251.1	Liftoff	CDS	59071309	59071779	.	-	.	ID=cds-XP_017169994.1;Parent=rna-XM_017314505.1;Dbxref=GeneID:22671,GenBank:XP_017169994.1,MGI:MGI:106611;Name=XP_017169994.1;gbkey=CDS;gene=Rnf112;product=RING finger protein 112 isoform X9;protein_id=XP_017169994.1;extra_copy_number=0
CM058251.1	Liftoff	CDS	59071869	59071943	.	-	.	ID=cds-XP_017169994.1;Parent=rna-XM_017314505.1;Dbxref=GeneID:22671,GenBank:XP_017169994.1,MGI:MGI:106611;Name=XP_017169994.1;gbkey=CDS;gene=Rnf112;product=RING finger protein 112 isoform X9;protein_id=XP_017169994.1;extra_copy_number=0
CM058251.1	Liftoff	CDS	59072092	59072145	.	-	.	ID=cds-XP_017169994.1;Parent=rna-XM_017314505.1;Dbxref=GeneID:22671,GenBank:XP_017169994.1,MGI:MGI:106611;Name=XP_017169994.1;gbkey=CDS;gene=Rnf112;product=RING finger protein 112 isoform X9;protein_id=XP_017169994.1;extra_copy_number=0
CM058251.1	Liftoff	CDS	59072220	59072389	.	-	.	ID=cds-XP_017169994.1;Parent=rna-XM_017314505.1;Dbxref=GeneID:22671,GenBank:XP_017169994.1,MGI:MGI:106611;Name=XP_017169994.1;gbkey=CDS;gene=Rnf112;product=RING finger protein 112 isoform X9;protein_id=XP_017169994.1;extra_copy_number=0
CM058251.1	Liftoff	CDS	59072487	59072607	.	-	.	ID=cds-XP_017169994.1;Parent=rna-XM_017314505.1;Dbxref=GeneID:22671,GenBank:XP_017169994.1,MGI:MGI:106611;Name=XP_017169994.1;gbkey=CDS;gene=Rnf112;product=RING finger protein 112 isoform X9;protein_id=XP_017169994.1;extra_copy_number=0
CM058251.1	Liftoff	CDS	59072730	59072804	.	-	.	ID=cds-XP_017169994.1;Parent=rna-XM_017314505.1;Dbxref=GeneID:22671,GenBank:XP_017169994.1,MGI:MGI:106611;Name=XP_017169994.1;gbkey=CDS;gene=Rnf112;product=RING finger protein 112 isoform X9;protein_id=XP_017169994.1;extra_copy_number=0
CM058251.1	Liftoff	CDS	59072880	59072936	.	-	.	ID=cds-XP_017169994.1;Parent=rna-XM_017314505.1;Dbxref=GeneID:22671,GenBank:XP_017169994.1,MGI:MGI:106611;Name=XP_017169994.1;gbkey=CDS;gene=Rnf112;product=RING finger protein 112 isoform X9;protein_id=XP_017169994.1;extra_copy_number=0
CM058251.1	Liftoff	CDS	59073223	59073273	.	-	.	ID=cds-XP_017169994.1;Parent=rna-XM_017314505.1;Dbxref=GeneID:22671,GenBank:XP_017169994.1,MGI:MGI:106611;Name=XP_017169994.1;gbkey=CDS;gene=Rnf112;product=RING finger protein 112 isoform X9;protein_id=XP_017169994.1;extra_copy_number=0
CM058251.1	Liftoff	CDS	59073646	59073750	.	-	.	ID=cds-XP_017169994.1;Parent=rna-XM_017314505.1;Dbxref=GeneID:22671,GenBank:XP_017169994.1,MGI:MGI:106611;Name=XP_017169994.1;gbkey=CDS;gene=Rnf112;product=RING finger protein 112 isoform X9;protein_id=XP_017169994.1;extra_copy_number=0
CM058251.1	Liftoff	CDS	59073915	59074043	.	-	.	ID=cds-XP_017169994.1;Parent=rna-XM_017314505.1;Dbxref=GeneID:22671,GenBank:XP_017169994.1,MGI:MGI:106611;Name=XP_017169994.1;gbkey=CDS;gene=Rnf112;product=RING finger protein 112 isoform X9;protein_id=XP_017169994.1;extra_copy_number=0
CM058251.1	Liftoff	CDS	59074162	59074368	.	-	.	ID=cds-XP_017169994.1;Parent=rna-XM_017314505.1;Dbxref=GeneID:22671,GenBank:XP_017169994.1,MGI:MGI:106611;Name=XP_017169994.1;gbkey=CDS;gene=Rnf112;product=RING finger protein 112 isoform X9;protein_id=XP_017169994.1;extra_copy_number=0
CM058251.1	Liftoff	CDS	59074530	59074571	.	-	.	ID=cds-XP_017169994.1;Parent=rna-XM_017314505.1;Dbxref=GeneID:22671,GenBank:XP_017169994.1,MGI:MGI:106611;Name=XP_017169994.1;gbkey=CDS;gene=Rnf112;product=RING finger protein 112 isoform X9;protein_id=XP_017169994.1;extra_copy_number=0
CM058251.1	Liftoff	mRNA	59070336	59076089	.	-	.	ID=rna-XM_030245933.1;Parent=gene-Rnf112;Dbxref=GeneID:22671,GenBank:XM_030245933.1,MGI:MGI:106611;Name=XM_030245933.1;gbkey=mRNA;gene=Rnf112;model_evidence=Supporting evidence includes similarity to: 1 mRNA%2C 13 ESTs%2C 607 long SRA reads%2C and 100%25 coverage of the annotated genomic feature by RNAseq alignments%2C including 15 samples with support for all annotated introns;product=ring finger protein 112%2C transcript variant X10;transcript_id=XM_030245933.1;matches_ref_protein=True;valid_ORF=True;extra_copy_number=0
CM058251.1	Liftoff	exon	59070336	59071779	.	-	.	ID=exon-XM_030245933.1-16;Parent=rna-XM_030245933.1;Dbxref=GeneID:22671,GenBank:XM_030245933.1,MGI:MGI:106611;gbkey=mRNA;gene=Rnf112;product=ring finger protein 112%2C transcript variant X10;transcript_id=XM_030245933.1;extra_copy_number=0
CM058251.1	Liftoff	exon	59071869	59071943	.	-	.	ID=exon-XM_030245933.1-15;Parent=rna-XM_030245933.1;Dbxref=GeneID:22671,GenBank:XM_030245933.1,MGI:MGI:106611;gbkey=mRNA;gene=Rnf112;product=ring finger protein 112%2C transcript variant X10;transcript_id=XM_030245933.1;extra_copy_number=0
CM058251.1	Liftoff	exon	59072092	59072145	.	-	.	ID=exon-XM_030245933.1-14;Parent=rna-XM_030245933.1;Dbxref=GeneID:22671,GenBank:XM_030245933.1,MGI:MGI:106611;gbkey=mRNA;gene=Rnf112;product=ring finger protein 112%2C transcript variant X10;transcript_id=XM_030245933.1;extra_copy_number=0
CM058251.1	Liftoff	exon	59072220	59072389	.	-	.	ID=exon-XM_030245933.1-13;Parent=rna-XM_030245933.1;Dbxref=GeneID:22671,GenBank:XM_030245933.1,MGI:MGI:106611;gbkey=mRNA;gene=Rnf112;product=ring finger protein 112%2C transcript variant X10;transcript_id=XM_030245933.1;extra_copy_number=0
CM058251.1	Liftoff	exon	59072487	59072607	.	-	.	ID=exon-XM_030245933.1-12;Parent=rna-XM_030245933.1;Dbxref=GeneID:22671,GenBank:XM_030245933.1,MGI:MGI:106611;gbkey=mRNA;gene=Rnf112;product=ring finger protein 112%2C transcript variant X10;transcript_id=XM_030245933.1;extra_copy_number=0
CM058251.1	Liftoff	exon	59072730	59072804	.	-	.	ID=exon-XM_030245933.1-11;Parent=rna-XM_030245933.1;Dbxref=GeneID:22671,GenBank:XM_030245933.1,MGI:MGI:106611;gbkey=mRNA;gene=Rnf112;product=ring finger protein 112%2C transcript variant X10;transcript_id=XM_030245933.1;extra_copy_number=0
CM058251.1	Liftoff	exon	59072880	59072936	.	-	.	ID=exon-XM_030245933.1-10;Parent=rna-XM_030245933.1;Dbxref=GeneID:22671,GenBank:XM_030245933.1,MGI:MGI:106611;gbkey=mRNA;gene=Rnf112;product=ring finger protein 112%2C transcript variant X10;transcript_id=XM_030245933.1;extra_copy_number=0
CM058251.1	Liftoff	exon	59073223	59073273	.	-	.	ID=exon-XM_030245933.1-9;Parent=rna-XM_030245933.1;Dbxref=GeneID:22671,GenBank:XM_030245933.1,MGI:MGI:106611;gbkey=mRNA;gene=Rnf112;product=ring finger protein 112%2C transcript variant X10;transcript_id=XM_030245933.1;extra_copy_number=0
CM058251.1	Liftoff	exon	59073646	59073750	.	-	.	ID=exon-XM_030245933.1-8;Parent=rna-XM_030245933.1;Dbxref=GeneID:22671,GenBank:XM_030245933.1,MGI:MGI:106611;gbkey=mRNA;gene=Rnf112;product=ring finger protein 112%2C transcript variant X10;transcript_id=XM_030245933.1;extra_copy_number=0
CM058251.1	Liftoff	exon	59073915	59074043	.	-	.	ID=exon-XM_030245933.1-7;Parent=rna-XM_030245933.1;Dbxref=GeneID:22671,GenBank:XM_030245933.1,MGI:MGI:106611;gbkey=mRNA;gene=Rnf112;product=ring finger protein 112%2C transcript variant X10;transcript_id=XM_030245933.1;extra_copy_number=0
CM058251.1	Liftoff	exon	59074162	59074368	.	-	.	ID=exon-XM_030245933.1-6;Parent=rna-XM_030245933.1;Dbxref=GeneID:22671,GenBank:XM_030245933.1,MGI:MGI:106611;gbkey=mRNA;gene=Rnf112;product=ring finger protein 112%2C transcript variant X10;transcript_id=XM_030245933.1;extra_copy_number=0
CM058251.1	Liftoff	exon	59074530	59074849	.	-	.	ID=exon-XM_030245933.1-5;Parent=rna-XM_030245933.1;Dbxref=GeneID:22671,GenBank:XM_030245933.1,MGI:MGI:106611;gbkey=mRNA;gene=Rnf112;product=ring finger protein 112%2C transcript variant X10;transcript_id=XM_030245933.1;extra_copy_number=0
CM058251.1	Liftoff	exon	59075330	59075398	.	-	.	ID=exon-XM_030245933.1-4;Parent=rna-XM_030245933.1;Dbxref=GeneID:22671,GenBank:XM_030245933.1,MGI:MGI:106611;gbkey=mRNA;gene=Rnf112;product=ring finger protein 112%2C transcript variant X10;transcript_id=XM_030245933.1;extra_copy_number=0
CM058251.1	Liftoff	exon	59075521	59075561	.	-	.	ID=exon-XM_030245933.1-3;Parent=rna-XM_030245933.1;Dbxref=GeneID:22671,GenBank:XM_030245933.1,MGI:MGI:106611;gbkey=mRNA;gene=Rnf112;product=ring finger protein 112%2C transcript variant X10;transcript_id=XM_030245933.1;extra_copy_number=0
CM058251.1	Liftoff	exon	59075698	59075894	.	-	.	ID=exon-XM_030245933.1-2;Parent=rna-XM_030245933.1;Dbxref=GeneID:22671,GenBank:XM_030245933.1,MGI:MGI:106611;gbkey=mRNA;gene=Rnf112;product=ring finger protein 112%2C transcript variant X10;transcript_id=XM_030245933.1;extra_copy_number=0
CM058251.1	Liftoff	exon	59075984	59076089	.	-	.	ID=exon-XM_030245933.1-1;Parent=rna-XM_030245933.1;Dbxref=GeneID:22671,GenBank:XM_030245933.1,MGI:MGI:106611;gbkey=mRNA;gene=Rnf112;product=ring finger protein 112%2C transcript variant X10;transcript_id=XM_030245933.1;extra_copy_number=0
CM058251.1	Liftoff	CDS	59071309	59071779	.	-	.	ID=cds-XP_030101793.1;Parent=rna-XM_030245933.1;Dbxref=GeneID:22671,GenBank:XP_030101793.1,MGI:MGI:106611;Name=XP_030101793.1;gbkey=CDS;gene=Rnf112;product=RING finger protein 112 isoform X9;protein_id=XP_030101793.1;extra_copy_number=0
CM058251.1	Liftoff	CDS	59071869	59071943	.	-	.	ID=cds-XP_030101793.1;Parent=rna-XM_030245933.1;Dbxref=GeneID:22671,GenBank:XP_030101793.1,MGI:MGI:106611;Name=XP_030101793.1;gbkey=CDS;gene=Rnf112;product=RING finger protein 112 isoform X9;protein_id=XP_030101793.1;extra_copy_number=0
CM058251.1	Liftoff	CDS	59072092	59072145	.	-	.	ID=cds-XP_030101793.1;Parent=rna-XM_030245933.1;Dbxref=GeneID:22671,GenBank:XP_030101793.1,MGI:MGI:106611;Name=XP_030101793.1;gbkey=CDS;gene=Rnf112;product=RING finger protein 112 isoform X9;protein_id=XP_030101793.1;extra_copy_number=0
CM058251.1	Liftoff	CDS	59072220	59072389	.	-	.	ID=cds-XP_030101793.1;Parent=rna-XM_030245933.1;Dbxref=GeneID:22671,GenBank:XP_030101793.1,MGI:MGI:106611;Name=XP_030101793.1;gbkey=CDS;gene=Rnf112;product=RING finger protein 112 isoform X9;protein_id=XP_030101793.1;extra_copy_number=0
CM058251.1	Liftoff	CDS	59072487	59072607	.	-	.	ID=cds-XP_030101793.1;Parent=rna-XM_030245933.1;Dbxref=GeneID:22671,GenBank:XP_030101793.1,MGI:MGI:106611;Name=XP_030101793.1;gbkey=CDS;gene=Rnf112;product=RING finger protein 112 isoform X9;protein_id=XP_030101793.1;extra_copy_number=0
CM058251.1	Liftoff	CDS	59072730	59072804	.	-	.	ID=cds-XP_030101793.1;Parent=rna-XM_030245933.1;Dbxref=GeneID:22671,GenBank:XP_030101793.1,MGI:MGI:106611;Name=XP_030101793.1;gbkey=CDS;gene=Rnf112;product=RING finger protein 112 isoform X9;protein_id=XP_030101793.1;extra_copy_number=0
CM058251.1	Liftoff	CDS	59072880	59072936	.	-	.	ID=cds-XP_030101793.1;Parent=rna-XM_030245933.1;Dbxref=GeneID:22671,GenBank:XP_030101793.1,MGI:MGI:106611;Name=XP_030101793.1;gbkey=CDS;gene=Rnf112;product=RING finger protein 112 isoform X9;protein_id=XP_030101793.1;extra_copy_number=0
CM058251.1	Liftoff	CDS	59073223	59073273	.	-	.	ID=cds-XP_030101793.1;Parent=rna-XM_030245933.1;Dbxref=GeneID:22671,GenBank:XP_030101793.1,MGI:MGI:106611;Name=XP_030101793.1;gbkey=CDS;gene=Rnf112;product=RING finger protein 112 isoform X9;protein_id=XP_030101793.1;extra_copy_number=0
CM058251.1	Liftoff	CDS	59073646	59073750	.	-	.	ID=cds-XP_030101793.1;Parent=rna-XM_030245933.1;Dbxref=GeneID:22671,GenBank:XP_030101793.1,MGI:MGI:106611;Name=XP_030101793.1;gbkey=CDS;gene=Rnf112;product=RING finger protein 112 isoform X9;protein_id=XP_030101793.1;extra_copy_number=0
CM058251.1	Liftoff	CDS	59073915	59074043	.	-	.	ID=cds-XP_030101793.1;Parent=rna-XM_030245933.1;Dbxref=GeneID:22671,GenBank:XP_030101793.1,MGI:MGI:106611;Name=XP_030101793.1;gbkey=CDS;gene=Rnf112;product=RING finger protein 112 isoform X9;protein_id=XP_030101793.1;extra_copy_number=0
CM058251.1	Liftoff	CDS	59074162	59074368	.	-	.	ID=cds-XP_030101793.1;Parent=rna-XM_030245933.1;Dbxref=GeneID:22671,GenBank:XP_030101793.1,MGI:MGI:106611;Name=XP_030101793.1;gbkey=CDS;gene=Rnf112;product=RING finger protein 112 isoform X9;protein_id=XP_030101793.1;extra_copy_number=0
CM058251.1	Liftoff	CDS	59074530	59074571	.	-	.	ID=cds-XP_030101793.1;Parent=rna-XM_030245933.1;Dbxref=GeneID:22671,GenBank:XP_030101793.1,MGI:MGI:106611;Name=XP_030101793.1;gbkey=CDS;gene=Rnf112;product=RING finger protein 112 isoform X9;protein_id=XP_030101793.1;extra_copy_number=0
CM058251.1	Liftoff	mRNA	59070336	59076089	.	-	.	ID=rna-XM_036156635.1;Parent=gene-Rnf112;Dbxref=GeneID:22671,GenBank:XM_036156635.1,MGI:MGI:106611;Name=XM_036156635.1;gbkey=mRNA;gene=Rnf112;model_evidence=Supporting evidence includes similarity to: 1 mRNA%2C 21 ESTs%2C 573 long SRA reads%2C and 100%25 coverage of the annotated genomic feature by RNAseq alignments%2C including 14 samples with support for all annotated introns;product=ring finger protein 112%2C transcript variant X4;transcript_id=XM_036156635.1;matches_ref_protein=True;valid_ORF=True;extra_copy_number=0
CM058251.1	Liftoff	exon	59070336	59071779	.	-	.	ID=exon-XM_036156635.1-14;Parent=rna-XM_036156635.1;Dbxref=GeneID:22671,GenBank:XM_036156635.1,MGI:MGI:106611;gbkey=mRNA;gene=Rnf112;product=ring finger protein 112%2C transcript variant X4;transcript_id=XM_036156635.1;extra_copy_number=0
CM058251.1	Liftoff	exon	59071869	59071943	.	-	.	ID=exon-XM_036156635.1-13;Parent=rna-XM_036156635.1;Dbxref=GeneID:22671,GenBank:XM_036156635.1,MGI:MGI:106611;gbkey=mRNA;gene=Rnf112;product=ring finger protein 112%2C transcript variant X4;transcript_id=XM_036156635.1;extra_copy_number=0
CM058251.1	Liftoff	exon	59072092	59072145	.	-	.	ID=exon-XM_036156635.1-12;Parent=rna-XM_036156635.1;Dbxref=GeneID:22671,GenBank:XM_036156635.1,MGI:MGI:106611;gbkey=mRNA;gene=Rnf112;product=ring finger protein 112%2C transcript variant X4;transcript_id=XM_036156635.1;extra_copy_number=0
CM058251.1	Liftoff	exon	59072220	59072389	.	-	.	ID=exon-XM_036156635.1-11;Parent=rna-XM_036156635.1;Dbxref=GeneID:22671,GenBank:XM_036156635.1,MGI:MGI:106611;gbkey=mRNA;gene=Rnf112;product=ring finger protein 112%2C transcript variant X4;transcript_id=XM_036156635.1;extra_copy_number=0
CM058251.1	Liftoff	exon	59072487	59072607	.	-	.	ID=exon-XM_036156635.1-10;Parent=rna-XM_036156635.1;Dbxref=GeneID:22671,GenBank:XM_036156635.1,MGI:MGI:106611;gbkey=mRNA;gene=Rnf112;product=ring finger protein 112%2C transcript variant X4;transcript_id=XM_036156635.1;extra_copy_number=0
CM058251.1	Liftoff	exon	59072730	59072936	.	-	.	ID=exon-XM_036156635.1-9;Parent=rna-XM_036156635.1;Dbxref=GeneID:22671,GenBank:XM_036156635.1,MGI:MGI:106611;gbkey=mRNA;gene=Rnf112;product=ring finger protein 112%2C transcript variant X4;transcript_id=XM_036156635.1;extra_copy_number=0
CM058251.1	Liftoff	exon	59073223	59073273	.	-	.	ID=exon-XM_036156635.1-8;Parent=rna-XM_036156635.1;Dbxref=GeneID:22671,GenBank:XM_036156635.1,MGI:MGI:106611;gbkey=mRNA;gene=Rnf112;product=ring finger protein 112%2C transcript variant X4;transcript_id=XM_036156635.1;extra_copy_number=0
CM058251.1	Liftoff	exon	59073646	59073750	.	-	.	ID=exon-XM_036156635.1-7;Parent=rna-XM_036156635.1;Dbxref=GeneID:22671,GenBank:XM_036156635.1,MGI:MGI:106611;gbkey=mRNA;gene=Rnf112;product=ring finger protein 112%2C transcript variant X4;transcript_id=XM_036156635.1;extra_copy_number=0
CM058251.1	Liftoff	exon	59073915	59074043	.	-	.	ID=exon-XM_036156635.1-6;Parent=rna-XM_036156635.1;Dbxref=GeneID:22671,GenBank:XM_036156635.1,MGI:MGI:106611;gbkey=mRNA;gene=Rnf112;product=ring finger protein 112%2C transcript variant X4;transcript_id=XM_036156635.1;extra_copy_number=0
CM058251.1	Liftoff	exon	59074162	59074365	.	-	.	ID=exon-XM_036156635.1-5;Parent=rna-XM_036156635.1;Dbxref=GeneID:22671,GenBank:XM_036156635.1,MGI:MGI:106611;gbkey=mRNA;gene=Rnf112;product=ring finger protein 112%2C transcript variant X4;transcript_id=XM_036156635.1;extra_copy_number=0
CM058251.1	Liftoff	exon	59074530	59074815	.	-	.	ID=exon-XM_036156635.1-4;Parent=rna-XM_036156635.1;Dbxref=GeneID:22671,GenBank:XM_036156635.1,MGI:MGI:106611;gbkey=mRNA;gene=Rnf112;product=ring finger protein 112%2C transcript variant X4;transcript_id=XM_036156635.1;extra_copy_number=0
CM058251.1	Liftoff	exon	59075521	59075561	.	-	.	ID=exon-XM_036156635.1-3;Parent=rna-XM_036156635.1;Dbxref=GeneID:22671,GenBank:XM_036156635.1,MGI:MGI:106611;gbkey=mRNA;gene=Rnf112;product=ring finger protein 112%2C transcript variant X4;transcript_id=XM_036156635.1;extra_copy_number=0
CM058251.1	Liftoff	exon	59075698	59075894	.	-	.	ID=exon-XM_036156635.1-2;Parent=rna-XM_036156635.1;Dbxref=GeneID:22671,GenBank:XM_036156635.1,MGI:MGI:106611;gbkey=mRNA;gene=Rnf112;product=ring finger protein 112%2C transcript variant X4;transcript_id=XM_036156635.1;extra_copy_number=0
CM058251.1	Liftoff	exon	59075984	59076089	.	-	.	ID=exon-XM_036156635.1-1;Parent=rna-XM_036156635.1;Dbxref=GeneID:22671,GenBank:XM_036156635.1,MGI:MGI:106611;gbkey=mRNA;gene=Rnf112;product=ring finger protein 112%2C transcript variant X4;transcript_id=XM_036156635.1;extra_copy_number=0
CM058251.1	Liftoff	CDS	59071309	59071779	.	-	.	ID=cds-XP_036012528.1;Parent=rna-XM_036156635.1;Dbxref=GeneID:22671,GenBank:XP_036012528.1,MGI:MGI:106611;Name=XP_036012528.1;gbkey=CDS;gene=Rnf112;product=RING finger protein 112 isoform X4;protein_id=XP_036012528.1;extra_copy_number=0
CM058251.1	Liftoff	CDS	59071869	59071943	.	-	.	ID=cds-XP_036012528.1;Parent=rna-XM_036156635.1;Dbxref=GeneID:22671,GenBank:XP_036012528.1,MGI:MGI:106611;Name=XP_036012528.1;gbkey=CDS;gene=Rnf112;product=RING finger protein 112 isoform X4;protein_id=XP_036012528.1;extra_copy_number=0
CM058251.1	Liftoff	CDS	59072092	59072145	.	-	.	ID=cds-XP_036012528.1;Parent=rna-XM_036156635.1;Dbxref=GeneID:22671,GenBank:XP_036012528.1,MGI:MGI:106611;Name=XP_036012528.1;gbkey=CDS;gene=Rnf112;product=RING finger protein 112 isoform X4;protein_id=XP_036012528.1;extra_copy_number=0
CM058251.1	Liftoff	CDS	59072220	59072389	.	-	.	ID=cds-XP_036012528.1;Parent=rna-XM_036156635.1;Dbxref=GeneID:22671,GenBank:XP_036012528.1,MGI:MGI:106611;Name=XP_036012528.1;gbkey=CDS;gene=Rnf112;product=RING finger protein 112 isoform X4;protein_id=XP_036012528.1;extra_copy_number=0
CM058251.1	Liftoff	CDS	59072487	59072607	.	-	.	ID=cds-XP_036012528.1;Parent=rna-XM_036156635.1;Dbxref=GeneID:22671,GenBank:XP_036012528.1,MGI:MGI:106611;Name=XP_036012528.1;gbkey=CDS;gene=Rnf112;product=RING finger protein 112 isoform X4;protein_id=XP_036012528.1;extra_copy_number=0
CM058251.1	Liftoff	CDS	59072730	59072936	.	-	.	ID=cds-XP_036012528.1;Parent=rna-XM_036156635.1;Dbxref=GeneID:22671,GenBank:XP_036012528.1,MGI:MGI:106611;Name=XP_036012528.1;gbkey=CDS;gene=Rnf112;product=RING finger protein 112 isoform X4;protein_id=XP_036012528.1;extra_copy_number=0
CM058251.1	Liftoff	CDS	59073223	59073273	.	-	.	ID=cds-XP_036012528.1;Parent=rna-XM_036156635.1;Dbxref=GeneID:22671,GenBank:XP_036012528.1,MGI:MGI:106611;Name=XP_036012528.1;gbkey=CDS;gene=Rnf112;product=RING finger protein 112 isoform X4;protein_id=XP_036012528.1;extra_copy_number=0
CM058251.1	Liftoff	CDS	59073646	59073750	.	-	.	ID=cds-XP_036012528.1;Parent=rna-XM_036156635.1;Dbxref=GeneID:22671,GenBank:XP_036012528.1,MGI:MGI:106611;Name=XP_036012528.1;gbkey=CDS;gene=Rnf112;product=RING finger protein 112 isoform X4;protein_id=XP_036012528.1;extra_copy_number=0
CM058251.1	Liftoff	CDS	59073915	59074043	.	-	.	ID=cds-XP_036012528.1;Parent=rna-XM_036156635.1;Dbxref=GeneID:22671,GenBank:XP_036012528.1,MGI:MGI:106611;Name=XP_036012528.1;gbkey=CDS;gene=Rnf112;product=RING finger protein 112 isoform X4;protein_id=XP_036012528.1;extra_copy_number=0
CM058251.1	Liftoff	CDS	59074162	59074365	.	-	.	ID=cds-XP_036012528.1;Parent=rna-XM_036156635.1;Dbxref=GeneID:22671,GenBank:XP_036012528.1,MGI:MGI:106611;Name=XP_036012528.1;gbkey=CDS;gene=Rnf112;product=RING finger protein 112 isoform X4;protein_id=XP_036012528.1;extra_copy_number=0
CM058251.1	Liftoff	CDS	59074530	59074815	.	-	.	ID=cds-XP_036012528.1;Parent=rna-XM_036156635.1;Dbxref=GeneID:22671,GenBank:XP_036012528.1,MGI:MGI:106611;Name=XP_036012528.1;gbkey=CDS;gene=Rnf112;product=RING finger protein 112 isoform X4;protein_id=XP_036012528.1;extra_copy_number=0
CM058251.1	Liftoff	CDS	59075521	59075561	.	-	.	ID=cds-XP_036012528.1;Parent=rna-XM_036156635.1;Dbxref=GeneID:22671,GenBank:XP_036012528.1,MGI:MGI:106611;Name=XP_036012528.1;gbkey=CDS;gene=Rnf112;product=RING finger protein 112 isoform X4;protein_id=XP_036012528.1;extra_copy_number=0
CM058251.1	Liftoff	CDS	59075698	59075751	.	-	.	ID=cds-XP_036012528.1;Parent=rna-XM_036156635.1;Dbxref=GeneID:22671,GenBank:XP_036012528.1,MGI:MGI:106611;Name=XP_036012528.1;gbkey=CDS;gene=Rnf112;product=RING finger protein 112 isoform X4;protein_id=XP_036012528.1;extra_copy_number=0
CM058251.1	Liftoff	mRNA	59070336	59075566	.	-	.	ID=rna-XM_036156636.1;Parent=gene-Rnf112;Dbxref=GeneID:22671,GenBank:XM_036156636.1,MGI:MGI:106611;Name=XM_036156636.1;gbkey=mRNA;gene=Rnf112;model_evidence=Supporting evidence includes similarity to: 1 mRNA%2C 10 ESTs%2C 568 long SRA reads%2C and 100%25 coverage of the annotated genomic feature by RNAseq alignments%2C including 20 samples with support for all annotated introns;product=ring finger protein 112%2C transcript variant X12;transcript_id=XM_036156636.1;matches_ref_protein=True;valid_ORF=True;extra_copy_number=0
CM058251.1	Liftoff	exon	59070336	59071779	.	-	.	ID=exon-XM_036156636.1-11;Parent=rna-XM_036156636.1;Dbxref=GeneID:22671,GenBank:XM_036156636.1,MGI:MGI:106611;gbkey=mRNA;gene=Rnf112;product=ring finger protein 112%2C transcript variant X12;transcript_id=XM_036156636.1;extra_copy_number=0
CM058251.1	Liftoff	exon	59071869	59071943	.	-	.	ID=exon-XM_036156636.1-10;Parent=rna-XM_036156636.1;Dbxref=GeneID:22671,GenBank:XM_036156636.1,MGI:MGI:106611;gbkey=mRNA;gene=Rnf112;product=ring finger protein 112%2C transcript variant X12;transcript_id=XM_036156636.1;extra_copy_number=0
CM058251.1	Liftoff	exon	59072092	59072145	.	-	.	ID=exon-XM_036156636.1-9;Parent=rna-XM_036156636.1;Dbxref=GeneID:22671,GenBank:XM_036156636.1,MGI:MGI:106611;gbkey=mRNA;gene=Rnf112;product=ring finger protein 112%2C transcript variant X12;transcript_id=XM_036156636.1;extra_copy_number=0
CM058251.1	Liftoff	exon	59072220	59072389	.	-	.	ID=exon-XM_036156636.1-8;Parent=rna-XM_036156636.1;Dbxref=GeneID:22671,GenBank:XM_036156636.1,MGI:MGI:106611;gbkey=mRNA;gene=Rnf112;product=ring finger protein 112%2C transcript variant X12;transcript_id=XM_036156636.1;extra_copy_number=0
CM058251.1	Liftoff	exon	59072487	59072607	.	-	.	ID=exon-XM_036156636.1-7;Parent=rna-XM_036156636.1;Dbxref=GeneID:22671,GenBank:XM_036156636.1,MGI:MGI:106611;gbkey=mRNA;gene=Rnf112;product=ring finger protein 112%2C transcript variant X12;transcript_id=XM_036156636.1;extra_copy_number=0
CM058251.1	Liftoff	exon	59072730	59072936	.	-	.	ID=exon-XM_036156636.1-6;Parent=rna-XM_036156636.1;Dbxref=GeneID:22671,GenBank:XM_036156636.1,MGI:MGI:106611;gbkey=mRNA;gene=Rnf112;product=ring finger protein 112%2C transcript variant X12;transcript_id=XM_036156636.1;extra_copy_number=0
CM058251.1	Liftoff	exon	59073223	59073273	.	-	.	ID=exon-XM_036156636.1-5;Parent=rna-XM_036156636.1;Dbxref=GeneID:22671,GenBank:XM_036156636.1,MGI:MGI:106611;gbkey=mRNA;gene=Rnf112;product=ring finger protein 112%2C transcript variant X12;transcript_id=XM_036156636.1;extra_copy_number=0
CM058251.1	Liftoff	exon	59073646	59073750	.	-	.	ID=exon-XM_036156636.1-4;Parent=rna-XM_036156636.1;Dbxref=GeneID:22671,GenBank:XM_036156636.1,MGI:MGI:106611;gbkey=mRNA;gene=Rnf112;product=ring finger protein 112%2C transcript variant X12;transcript_id=XM_036156636.1;extra_copy_number=0
CM058251.1	Liftoff	exon	59073915	59074365	.	-	.	ID=exon-XM_036156636.1-3;Parent=rna-XM_036156636.1;Dbxref=GeneID:22671,GenBank:XM_036156636.1,MGI:MGI:106611;gbkey=mRNA;gene=Rnf112;product=ring finger protein 112%2C transcript variant X12;transcript_id=XM_036156636.1;extra_copy_number=0
CM058251.1	Liftoff	exon	59074530	59074849	.	-	.	ID=exon-XM_036156636.1-2;Parent=rna-XM_036156636.1;Dbxref=GeneID:22671,GenBank:XM_036156636.1,MGI:MGI:106611;gbkey=mRNA;gene=Rnf112;product=ring finger protein 112%2C transcript variant X12;transcript_id=XM_036156636.1;extra_copy_number=0
CM058251.1	Liftoff	exon	59075521	59075566	.	-	.	ID=exon-XM_036156636.1-1;Parent=rna-XM_036156636.1;Dbxref=GeneID:22671,GenBank:XM_036156636.1,MGI:MGI:106611;gbkey=mRNA;gene=Rnf112;product=ring finger protein 112%2C transcript variant X12;transcript_id=XM_036156636.1;extra_copy_number=0
CM058251.1	Liftoff	CDS	59071309	59071779	.	-	.	ID=cds-XP_036012529.1;Parent=rna-XM_036156636.1;Dbxref=GeneID:22671,GenBank:XP_036012529.1,MGI:MGI:106611;Name=XP_036012529.1;gbkey=CDS;gene=Rnf112;product=RING finger protein 112 isoform X10;protein_id=XP_036012529.1;extra_copy_number=0
CM058251.1	Liftoff	CDS	59071869	59071943	.	-	.	ID=cds-XP_036012529.1;Parent=rna-XM_036156636.1;Dbxref=GeneID:22671,GenBank:XP_036012529.1,MGI:MGI:106611;Name=XP_036012529.1;gbkey=CDS;gene=Rnf112;product=RING finger protein 112 isoform X10;protein_id=XP_036012529.1;extra_copy_number=0
CM058251.1	Liftoff	CDS	59072092	59072145	.	-	.	ID=cds-XP_036012529.1;Parent=rna-XM_036156636.1;Dbxref=GeneID:22671,GenBank:XP_036012529.1,MGI:MGI:106611;Name=XP_036012529.1;gbkey=CDS;gene=Rnf112;product=RING finger protein 112 isoform X10;protein_id=XP_036012529.1;extra_copy_number=0
CM058251.1	Liftoff	CDS	59072220	59072389	.	-	.	ID=cds-XP_036012529.1;Parent=rna-XM_036156636.1;Dbxref=GeneID:22671,GenBank:XP_036012529.1,MGI:MGI:106611;Name=XP_036012529.1;gbkey=CDS;gene=Rnf112;product=RING finger protein 112 isoform X10;protein_id=XP_036012529.1;extra_copy_number=0
CM058251.1	Liftoff	CDS	59072487	59072607	.	-	.	ID=cds-XP_036012529.1;Parent=rna-XM_036156636.1;Dbxref=GeneID:22671,GenBank:XP_036012529.1,MGI:MGI:106611;Name=XP_036012529.1;gbkey=CDS;gene=Rnf112;product=RING finger protein 112 isoform X10;protein_id=XP_036012529.1;extra_copy_number=0
CM058251.1	Liftoff	CDS	59072730	59072936	.	-	.	ID=cds-XP_036012529.1;Parent=rna-XM_036156636.1;Dbxref=GeneID:22671,GenBank:XP_036012529.1,MGI:MGI:106611;Name=XP_036012529.1;gbkey=CDS;gene=Rnf112;product=RING finger protein 112 isoform X10;protein_id=XP_036012529.1;extra_copy_number=0
CM058251.1	Liftoff	CDS	59073223	59073273	.	-	.	ID=cds-XP_036012529.1;Parent=rna-XM_036156636.1;Dbxref=GeneID:22671,GenBank:XP_036012529.1,MGI:MGI:106611;Name=XP_036012529.1;gbkey=CDS;gene=Rnf112;product=RING finger protein 112 isoform X10;protein_id=XP_036012529.1;extra_copy_number=0
CM058251.1	Liftoff	CDS	59073646	59073750	.	-	.	ID=cds-XP_036012529.1;Parent=rna-XM_036156636.1;Dbxref=GeneID:22671,GenBank:XP_036012529.1,MGI:MGI:106611;Name=XP_036012529.1;gbkey=CDS;gene=Rnf112;product=RING finger protein 112 isoform X10;protein_id=XP_036012529.1;extra_copy_number=0
CM058251.1	Liftoff	CDS	59073915	59073956	.	-	.	ID=cds-XP_036012529.1;Parent=rna-XM_036156636.1;Dbxref=GeneID:22671,GenBank:XP_036012529.1,MGI:MGI:106611;Name=XP_036012529.1;gbkey=CDS;gene=Rnf112;product=RING finger protein 112 isoform X10;protein_id=XP_036012529.1;extra_copy_number=0
CM058251.1	Liftoff	mRNA	59070344	59075907	.	-	.	ID=rna-NM_001359130.1;Parent=gene-Rnf112;Dbxref=GeneID:22671,GenBank:NM_001359130.1,MGI:MGI:106611;Name=NM_001359130.1;gbkey=mRNA;gene=Rnf112;product=ring finger protein 112%2C transcript variant 3;transcript_id=NM_001359130.1;matches_ref_protein=True;valid_ORF=True;extra_copy_number=0
CM058251.1	Liftoff	exon	59070344	59071779	.	-	.	ID=exon-NM_001359130.1-14;Parent=rna-NM_001359130.1;Dbxref=GeneID:22671,GenBank:NM_001359130.1,MGI:MGI:106611;gbkey=mRNA;gene=Rnf112;product=ring finger protein 112%2C transcript variant 3;transcript_id=NM_001359130.1;extra_copy_number=0
CM058251.1	Liftoff	exon	59071869	59071943	.	-	.	ID=exon-NM_001359130.1-13;Parent=rna-NM_001359130.1;Dbxref=GeneID:22671,GenBank:NM_001359130.1,MGI:MGI:106611;gbkey=mRNA;gene=Rnf112;product=ring finger protein 112%2C transcript variant 3;transcript_id=NM_001359130.1;extra_copy_number=0
CM058251.1	Liftoff	exon	59072092	59072145	.	-	.	ID=exon-NM_001359130.1-12;Parent=rna-NM_001359130.1;Dbxref=GeneID:22671,GenBank:NM_001359130.1,MGI:MGI:106611;gbkey=mRNA;gene=Rnf112;product=ring finger protein 112%2C transcript variant 3;transcript_id=NM_001359130.1;extra_copy_number=0
CM058251.1	Liftoff	exon	59072220	59072389	.	-	.	ID=exon-NM_001359130.1-11;Parent=rna-NM_001359130.1;Dbxref=GeneID:22671,GenBank:NM_001359130.1,MGI:MGI:106611;gbkey=mRNA;gene=Rnf112;product=ring finger protein 112%2C transcript variant 3;transcript_id=NM_001359130.1;extra_copy_number=0
CM058251.1	Liftoff	exon	59072487	59072607	.	-	.	ID=exon-NM_001359130.1-10;Parent=rna-NM_001359130.1;Dbxref=GeneID:22671,GenBank:NM_001359130.1,MGI:MGI:106611;gbkey=mRNA;gene=Rnf112;product=ring finger protein 112%2C transcript variant 3;transcript_id=NM_001359130.1;extra_copy_number=0
CM058251.1	Liftoff	exon	59072730	59072936	.	-	.	ID=exon-NM_001359130.1-9;Parent=rna-NM_001359130.1;Dbxref=GeneID:22671,GenBank:NM_001359130.1,MGI:MGI:106611;gbkey=mRNA;gene=Rnf112;product=ring finger protein 112%2C transcript variant 3;transcript_id=NM_001359130.1;extra_copy_number=0
CM058251.1	Liftoff	exon	59073223	59073273	.	-	.	ID=exon-NM_001359130.1-8;Parent=rna-NM_001359130.1;Dbxref=GeneID:22671,GenBank:NM_001359130.1,MGI:MGI:106611;gbkey=mRNA;gene=Rnf112;product=ring finger protein 112%2C transcript variant 3;transcript_id=NM_001359130.1;extra_copy_number=0
CM058251.1	Liftoff	exon	59073646	59073750	.	-	.	ID=exon-NM_001359130.1-7;Parent=rna-NM_001359130.1;Dbxref=GeneID:22671,GenBank:NM_001359130.1,MGI:MGI:106611;gbkey=mRNA;gene=Rnf112;product=ring finger protein 112%2C transcript variant 3;transcript_id=NM_001359130.1;extra_copy_number=0
CM058251.1	Liftoff	exon	59073915	59074043	.	-	.	ID=exon-NM_001359130.1-6;Parent=rna-NM_001359130.1;Dbxref=GeneID:22671,GenBank:NM_001359130.1,MGI:MGI:106611;gbkey=mRNA;gene=Rnf112;product=ring finger protein 112%2C transcript variant 3;transcript_id=NM_001359130.1;extra_copy_number=0
CM058251.1	Liftoff	exon	59074162	59074368	.	-	.	ID=exon-NM_001359130.1-5;Parent=rna-NM_001359130.1;Dbxref=GeneID:22671,GenBank:NM_001359130.1,MGI:MGI:106611;gbkey=mRNA;gene=Rnf112;product=ring finger protein 112%2C transcript variant 3;transcript_id=NM_001359130.1;extra_copy_number=0
CM058251.1	Liftoff	exon	59074530	59074815	.	-	.	ID=exon-NM_001359130.1-4;Parent=rna-NM_001359130.1;Dbxref=GeneID:22671,GenBank:NM_001359130.1,MGI:MGI:106611;gbkey=mRNA;gene=Rnf112;product=ring finger protein 112%2C transcript variant 3;transcript_id=NM_001359130.1;extra_copy_number=0
CM058251.1	Liftoff	exon	59075330	59075398	.	-	.	ID=exon-NM_001359130.1-3;Parent=rna-NM_001359130.1;Dbxref=GeneID:22671,GenBank:NM_001359130.1,MGI:MGI:106611;gbkey=mRNA;gene=Rnf112;product=ring finger protein 112%2C transcript variant 3;transcript_id=NM_001359130.1;extra_copy_number=0
CM058251.1	Liftoff	exon	59075521	59075561	.	-	.	ID=exon-NM_001359130.1-2;Parent=rna-NM_001359130.1;Dbxref=GeneID:22671,GenBank:NM_001359130.1,MGI:MGI:106611;gbkey=mRNA;gene=Rnf112;product=ring finger protein 112%2C transcript variant 3;transcript_id=NM_001359130.1;extra_copy_number=0
CM058251.1	Liftoff	exon	59075698	59075907	.	-	.	ID=exon-NM_001359130.1-1;Parent=rna-NM_001359130.1;Dbxref=GeneID:22671,GenBank:NM_001359130.1,MGI:MGI:106611;gbkey=mRNA;gene=Rnf112;product=ring finger protein 112%2C transcript variant 3;transcript_id=NM_001359130.1;extra_copy_number=0
CM058251.1	Liftoff	CDS	59071309	59071779	.	-	.	ID=cds-NP_001346059.1;Parent=rna-NM_001359130.1;Dbxref=CCDS:CCDS88167.1,GeneID:22671,GenBank:NP_001346059.1,MGI:MGI:106611;Name=NP_001346059.1;Note=isoform 3 is encoded by transcript variant 3;gbkey=CDS;gene=Rnf112;product=RING finger protein 112 isoform 3;protein_id=NP_001346059.1;extra_copy_number=0
CM058251.1	Liftoff	CDS	59071869	59071943	.	-	.	ID=cds-NP_001346059.1;Parent=rna-NM_001359130.1;Dbxref=CCDS:CCDS88167.1,GeneID:22671,GenBank:NP_001346059.1,MGI:MGI:106611;Name=NP_001346059.1;Note=isoform 3 is encoded by transcript variant 3;gbkey=CDS;gene=Rnf112;product=RING finger protein 112 isoform 3;protein_id=NP_001346059.1;extra_copy_number=0
CM058251.1	Liftoff	CDS	59072092	59072145	.	-	.	ID=cds-NP_001346059.1;Parent=rna-NM_001359130.1;Dbxref=CCDS:CCDS88167.1,GeneID:22671,GenBank:NP_001346059.1,MGI:MGI:106611;Name=NP_001346059.1;Note=isoform 3 is encoded by transcript variant 3;gbkey=CDS;gene=Rnf112;product=RING finger protein 112 isoform 3;protein_id=NP_001346059.1;extra_copy_number=0
CM058251.1	Liftoff	CDS	59072220	59072389	.	-	.	ID=cds-NP_001346059.1;Parent=rna-NM_001359130.1;Dbxref=CCDS:CCDS88167.1,GeneID:22671,GenBank:NP_001346059.1,MGI:MGI:106611;Name=NP_001346059.1;Note=isoform 3 is encoded by transcript variant 3;gbkey=CDS;gene=Rnf112;product=RING finger protein 112 isoform 3;protein_id=NP_001346059.1;extra_copy_number=0
CM058251.1	Liftoff	CDS	59072487	59072607	.	-	.	ID=cds-NP_001346059.1;Parent=rna-NM_001359130.1;Dbxref=CCDS:CCDS88167.1,GeneID:22671,GenBank:NP_001346059.1,MGI:MGI:106611;Name=NP_001346059.1;Note=isoform 3 is encoded by transcript variant 3;gbkey=CDS;gene=Rnf112;product=RING finger protein 112 isoform 3;protein_id=NP_001346059.1;extra_copy_number=0
CM058251.1	Liftoff	CDS	59072730	59072936	.	-	.	ID=cds-NP_001346059.1;Parent=rna-NM_001359130.1;Dbxref=CCDS:CCDS88167.1,GeneID:22671,GenBank:NP_001346059.1,MGI:MGI:106611;Name=NP_001346059.1;Note=isoform 3 is encoded by transcript variant 3;gbkey=CDS;gene=Rnf112;product=RING finger protein 112 isoform 3;protein_id=NP_001346059.1;extra_copy_number=0
CM058251.1	Liftoff	CDS	59073223	59073273	.	-	.	ID=cds-NP_001346059.1;Parent=rna-NM_001359130.1;Dbxref=CCDS:CCDS88167.1,GeneID:22671,GenBank:NP_001346059.1,MGI:MGI:106611;Name=NP_001346059.1;Note=isoform 3 is encoded by transcript variant 3;gbkey=CDS;gene=Rnf112;product=RING finger protein 112 isoform 3;protein_id=NP_001346059.1;extra_copy_number=0
CM058251.1	Liftoff	CDS	59073646	59073750	.	-	.	ID=cds-NP_001346059.1;Parent=rna-NM_001359130.1;Dbxref=CCDS:CCDS88167.1,GeneID:22671,GenBank:NP_001346059.1,MGI:MGI:106611;Name=NP_001346059.1;Note=isoform 3 is encoded by transcript variant 3;gbkey=CDS;gene=Rnf112;product=RING finger protein 112 isoform 3;protein_id=NP_001346059.1;extra_copy_number=0
CM058251.1	Liftoff	CDS	59073915	59074043	.	-	.	ID=cds-NP_001346059.1;Parent=rna-NM_001359130.1;Dbxref=CCDS:CCDS88167.1,GeneID:22671,GenBank:NP_001346059.1,MGI:MGI:106611;Name=NP_001346059.1;Note=isoform 3 is encoded by transcript variant 3;gbkey=CDS;gene=Rnf112;product=RING finger protein 112 isoform 3;protein_id=NP_001346059.1;extra_copy_number=0
CM058251.1	Liftoff	CDS	59074162	59074368	.	-	.	ID=cds-NP_001346059.1;Parent=rna-NM_001359130.1;Dbxref=CCDS:CCDS88167.1,GeneID:22671,GenBank:NP_001346059.1,MGI:MGI:106611;Name=NP_001346059.1;Note=isoform 3 is encoded by transcript variant 3;gbkey=CDS;gene=Rnf112;product=RING finger protein 112 isoform 3;protein_id=NP_001346059.1;extra_copy_number=0
CM058251.1	Liftoff	CDS	59074530	59074815	.	-	.	ID=cds-NP_001346059.1;Parent=rna-NM_001359130.1;Dbxref=CCDS:CCDS88167.1,GeneID:22671,GenBank:NP_001346059.1,MGI:MGI:106611;Name=NP_001346059.1;Note=isoform 3 is encoded by transcript variant 3;gbkey=CDS;gene=Rnf112;product=RING finger protein 112 isoform 3;protein_id=NP_001346059.1;extra_copy_number=0
CM058251.1	Liftoff	CDS	59075330	59075398	.	-	.	ID=cds-NP_001346059.1;Parent=rna-NM_001359130.1;Dbxref=CCDS:CCDS88167.1,GeneID:22671,GenBank:NP_001346059.1,MGI:MGI:106611;Name=NP_001346059.1;Note=isoform 3 is encoded by transcript variant 3;gbkey=CDS;gene=Rnf112;product=RING finger protein 112 isoform 3;protein_id=NP_001346059.1;extra_copy_number=0
CM058251.1	Liftoff	CDS	59075521	59075561	.	-	.	ID=cds-NP_001346059.1;Parent=rna-NM_001359130.1;Dbxref=CCDS:CCDS88167.1,GeneID:22671,GenBank:NP_001346059.1,MGI:MGI:106611;Name=NP_001346059.1;Note=isoform 3 is encoded by transcript variant 3;gbkey=CDS;gene=Rnf112;product=RING finger protein 112 isoform 3;protein_id=NP_001346059.1;extra_copy_number=0
CM058251.1	Liftoff	CDS	59075698	59075751	.	-	.	ID=cds-NP_001346059.1;Parent=rna-NM_001359130.1;Dbxref=CCDS:CCDS88167.1,GeneID:22671,GenBank:NP_001346059.1,MGI:MGI:106611;Name=NP_001346059.1;Note=isoform 3 is encoded by transcript variant 3;gbkey=CDS;gene=Rnf112;product=RING finger protein 112 isoform 3;protein_id=NP_001346059.1;extra_copy_number=0
CM058251.1	Liftoff	gene	59107341	59110621	.	+	.	ID=gene-Mfap4;Dbxref=GeneID:76293,MGI:MGI:1342276;Name=Mfap4;description=microfibrillar-associated protein 4;gbkey=Gene;gene=Mfap4;gene_biotype=protein_coding;gene_synonym=1110007F23Rik;coverage=1.0;sequence_ID=1.0;valid_ORFs=4;extra_copy_number=0;copy_num_ID=gene-Mfap4_0
CM058251.1	Liftoff	mRNA	59107341	59110616	.	+	.	ID=rna-NM_001347545.1;Parent=gene-Mfap4;Dbxref=GeneID:76293,GenBank:NM_001347545.1,MGI:MGI:1342276;Name=NM_001347545.1;gbkey=mRNA;gene=Mfap4;product=microfibrillar-associated protein 4%2C transcript variant 1;transcript_id=NM_001347545.1;matches_ref_protein=True;valid_ORF=True;extra_copy_number=0
CM058251.1	Liftoff	exon	59107341	59107395	.	+	.	ID=exon-NM_001347545.1-1;Parent=rna-NM_001347545.1;Dbxref=GeneID:76293,GenBank:NM_001347545.1,MGI:MGI:1342276;gbkey=mRNA;gene=Mfap4;product=microfibrillar-associated protein 4%2C transcript variant 1;transcript_id=NM_001347545.1;extra_copy_number=0
CM058251.1	Liftoff	exon	59107631	59107715	.	+	.	ID=exon-NM_001347545.1-2;Parent=rna-NM_001347545.1;Dbxref=GeneID:76293,GenBank:NM_001347545.1,MGI:MGI:1342276;gbkey=mRNA;gene=Mfap4;product=microfibrillar-associated protein 4%2C transcript variant 1;transcript_id=NM_001347545.1;extra_copy_number=0
CM058251.1	Liftoff	exon	59107948	59108102	.	+	.	ID=exon-NM_001347545.1-3;Parent=rna-NM_001347545.1;Dbxref=GeneID:76293,GenBank:NM_001347545.1,MGI:MGI:1342276;gbkey=mRNA;gene=Mfap4;product=microfibrillar-associated protein 4%2C transcript variant 1;transcript_id=NM_001347545.1;extra_copy_number=0
CM058251.1	Liftoff	exon	59108820	59109171	.	+	.	ID=exon-NM_001347545.1-4;Parent=rna-NM_001347545.1;Dbxref=GeneID:76293,GenBank:NM_001347545.1,MGI:MGI:1342276;gbkey=mRNA;gene=Mfap4;product=microfibrillar-associated protein 4%2C transcript variant 1;transcript_id=NM_001347545.1;extra_copy_number=0
CM058251.1	Liftoff	exon	59109665	59110616	.	+	.	ID=exon-NM_001347545.1-5;Parent=rna-NM_001347545.1;Dbxref=GeneID:76293,GenBank:NM_001347545.1,MGI:MGI:1342276;gbkey=mRNA;gene=Mfap4;product=microfibrillar-associated protein 4%2C transcript variant 1;transcript_id=NM_001347545.1;extra_copy_number=0
CM058251.1	Liftoff	CDS	59107390	59107395	.	+	.	ID=cds-NP_001334474.1;Parent=rna-NM_001347545.1;Dbxref=CCDS:CCDS83820.1,GeneID:76293,GenBank:NP_001334474.1,MGI:MGI:1342276;Name=NP_001334474.1;Note=isoform 1 precursor is encoded by transcript variant 1;gbkey=CDS;gene=Mfap4;product=microfibril-associated glycoprotein 4 isoform 1 precursor;protein_id=NP_001334474.1;extra_copy_number=0
CM058251.1	Liftoff	CDS	59107631	59107715	.	+	.	ID=cds-NP_001334474.1;Parent=rna-NM_001347545.1;Dbxref=CCDS:CCDS83820.1,GeneID:76293,GenBank:NP_001334474.1,MGI:MGI:1342276;Name=NP_001334474.1;Note=isoform 1 precursor is encoded by transcript variant 1;gbkey=CDS;gene=Mfap4;product=microfibril-associated glycoprotein 4 isoform 1 precursor;protein_id=NP_001334474.1;extra_copy_number=0
CM058251.1	Liftoff	CDS	59107948	59108102	.	+	.	ID=cds-NP_001334474.1;Parent=rna-NM_001347545.1;Dbxref=CCDS:CCDS83820.1,GeneID:76293,GenBank:NP_001334474.1,MGI:MGI:1342276;Name=NP_001334474.1;Note=isoform 1 precursor is encoded by transcript variant 1;gbkey=CDS;gene=Mfap4;product=microfibril-associated glycoprotein 4 isoform 1 precursor;protein_id=NP_001334474.1;extra_copy_number=0
CM058251.1	Liftoff	CDS	59108820	59109171	.	+	.	ID=cds-NP_001334474.1;Parent=rna-NM_001347545.1;Dbxref=CCDS:CCDS83820.1,GeneID:76293,GenBank:NP_001334474.1,MGI:MGI:1342276;Name=NP_001334474.1;Note=isoform 1 precursor is encoded by transcript variant 1;gbkey=CDS;gene=Mfap4;product=microfibril-associated glycoprotein 4 isoform 1 precursor;protein_id=NP_001334474.1;extra_copy_number=0
CM058251.1	Liftoff	CDS	59109665	59109912	.	+	.	ID=cds-NP_001334474.1;Parent=rna-NM_001347545.1;Dbxref=CCDS:CCDS83820.1,GeneID:76293,GenBank:NP_001334474.1,MGI:MGI:1342276;Name=NP_001334474.1;Note=isoform 1 precursor is encoded by transcript variant 1;gbkey=CDS;gene=Mfap4;product=microfibril-associated glycoprotein 4 isoform 1 precursor;protein_id=NP_001334474.1;extra_copy_number=0
CM058251.1	Liftoff	mRNA	59107341	59110616	.	+	.	ID=rna-NM_029568.3;Parent=gene-Mfap4;Dbxref=GeneID:76293,GenBank:NM_029568.3,MGI:MGI:1342276;Name=NM_029568.3;gbkey=mRNA;gene=Mfap4;product=microfibrillar-associated protein 4%2C transcript variant 2;tag=RefSeq Select;transcript_id=NM_029568.3;matches_ref_protein=True;valid_ORF=True;extra_copy_number=0
CM058251.1	Liftoff	exon	59107341	59107395	.	+	.	ID=exon-NM_029568.3-1;Parent=rna-NM_029568.3;Dbxref=GeneID:76293,GenBank:NM_029568.3,MGI:MGI:1342276;gbkey=mRNA;gene=Mfap4;product=microfibrillar-associated protein 4%2C transcript variant 2;tag=RefSeq Select;transcript_id=NM_029568.3;extra_copy_number=0
CM058251.1	Liftoff	exon	59107631	59107715	.	+	.	ID=exon-NM_029568.3-2;Parent=rna-NM_029568.3;Dbxref=GeneID:76293,GenBank:NM_029568.3,MGI:MGI:1342276;gbkey=mRNA;gene=Mfap4;product=microfibrillar-associated protein 4%2C transcript variant 2;tag=RefSeq Select;transcript_id=NM_029568.3;extra_copy_number=0
CM058251.1	Liftoff	exon	59107948	59108102	.	+	.	ID=exon-NM_029568.3-3;Parent=rna-NM_029568.3;Dbxref=GeneID:76293,GenBank:NM_029568.3,MGI:MGI:1342276;gbkey=mRNA;gene=Mfap4;product=microfibrillar-associated protein 4%2C transcript variant 2;tag=RefSeq Select;transcript_id=NM_029568.3;extra_copy_number=0
CM058251.1	Liftoff	exon	59108820	59108916	.	+	.	ID=exon-NM_029568.3-4;Parent=rna-NM_029568.3;Dbxref=GeneID:76293,GenBank:NM_029568.3,MGI:MGI:1342276;gbkey=mRNA;gene=Mfap4;product=microfibrillar-associated protein 4%2C transcript variant 2;tag=RefSeq Select;transcript_id=NM_029568.3;extra_copy_number=0
CM058251.1	Liftoff	exon	59108989	59109171	.	+	.	ID=exon-NM_029568.3-5;Parent=rna-NM_029568.3;Dbxref=GeneID:76293,GenBank:NM_029568.3,MGI:MGI:1342276;gbkey=mRNA;gene=Mfap4;product=microfibrillar-associated protein 4%2C transcript variant 2;tag=RefSeq Select;transcript_id=NM_029568.3;extra_copy_number=0
CM058251.1	Liftoff	exon	59109665	59110616	.	+	.	ID=exon-NM_029568.3-6;Parent=rna-NM_029568.3;Dbxref=GeneID:76293,GenBank:NM_029568.3,MGI:MGI:1342276;gbkey=mRNA;gene=Mfap4;product=microfibrillar-associated protein 4%2C transcript variant 2;tag=RefSeq Select;transcript_id=NM_029568.3;extra_copy_number=0
CM058251.1	Liftoff	CDS	59107390	59107395	.	+	.	ID=cds-NP_083844.1;Parent=rna-NM_029568.3;Dbxref=CCDS:CCDS24813.1,GeneID:76293,GenBank:NP_083844.1,MGI:MGI:1342276;Name=NP_083844.1;Note=isoform 2 precursor is encoded by transcript variant 2;gbkey=CDS;gene=Mfap4;product=microfibril-associated glycoprotein 4 isoform 2 precursor;protein_id=NP_083844.1;tag=RefSeq Select;extra_copy_number=0
CM058251.1	Liftoff	CDS	59107631	59107715	.	+	.	ID=cds-NP_083844.1;Parent=rna-NM_029568.3;Dbxref=CCDS:CCDS24813.1,GeneID:76293,GenBank:NP_083844.1,MGI:MGI:1342276;Name=NP_083844.1;Note=isoform 2 precursor is encoded by transcript variant 2;gbkey=CDS;gene=Mfap4;product=microfibril-associated glycoprotein 4 isoform 2 precursor;protein_id=NP_083844.1;tag=RefSeq Select;extra_copy_number=0
CM058251.1	Liftoff	CDS	59107948	59108102	.	+	.	ID=cds-NP_083844.1;Parent=rna-NM_029568.3;Dbxref=CCDS:CCDS24813.1,GeneID:76293,GenBank:NP_083844.1,MGI:MGI:1342276;Name=NP_083844.1;Note=isoform 2 precursor is encoded by transcript variant 2;gbkey=CDS;gene=Mfap4;product=microfibril-associated glycoprotein 4 isoform 2 precursor;protein_id=NP_083844.1;tag=RefSeq Select;extra_copy_number=0
CM058251.1	Liftoff	CDS	59108820	59108916	.	+	.	ID=cds-NP_083844.1;Parent=rna-NM_029568.3;Dbxref=CCDS:CCDS24813.1,GeneID:76293,GenBank:NP_083844.1,MGI:MGI:1342276;Name=NP_083844.1;Note=isoform 2 precursor is encoded by transcript variant 2;gbkey=CDS;gene=Mfap4;product=microfibril-associated glycoprotein 4 isoform 2 precursor;protein_id=NP_083844.1;tag=RefSeq Select;extra_copy_number=0
CM058251.1	Liftoff	CDS	59108989	59109171	.	+	.	ID=cds-NP_083844.1;Parent=rna-NM_029568.3;Dbxref=CCDS:CCDS24813.1,GeneID:76293,GenBank:NP_083844.1,MGI:MGI:1342276;Name=NP_083844.1;Note=isoform 2 precursor is encoded by transcript variant 2;gbkey=CDS;gene=Mfap4;product=microfibril-associated glycoprotein 4 isoform 2 precursor;protein_id=NP_083844.1;tag=RefSeq Select;extra_copy_number=0
CM058251.1	Liftoff	CDS	59109665	59109912	.	+	.	ID=cds-NP_083844.1;Parent=rna-NM_029568.3;Dbxref=CCDS:CCDS24813.1,GeneID:76293,GenBank:NP_083844.1,MGI:MGI:1342276;Name=NP_083844.1;Note=isoform 2 precursor is encoded by transcript variant 2;gbkey=CDS;gene=Mfap4;product=microfibril-associated glycoprotein 4 isoform 2 precursor;protein_id=NP_083844.1;tag=RefSeq Select;extra_copy_number=0
CM058251.1	Liftoff	mRNA	59107353	59110621	.	+	.	ID=rna-XM_030246411.2;Parent=gene-Mfap4;Dbxref=GeneID:76293,GenBank:XM_030246411.2,MGI:MGI:1342276;Name=XM_030246411.2;gbkey=mRNA;gene=Mfap4;model_evidence=Supporting evidence includes similarity to: 11 ESTs%2C 120 long SRA reads%2C and 100%25 coverage of the annotated genomic feature by RNAseq alignments%2C including 27 samples with support for all annotated introns;product=microfibrillar-associated protein 4%2C transcript variant X1;transcript_id=XM_030246411.2;matches_ref_protein=True;valid_ORF=True;extra_copy_number=0
CM058251.1	Liftoff	exon	59107353	59107395	.	+	.	ID=exon-XM_030246411.2-1;Parent=rna-XM_030246411.2;Dbxref=GeneID:76293,GenBank:XM_030246411.2,MGI:MGI:1342276;gbkey=mRNA;gene=Mfap4;product=microfibrillar-associated protein 4%2C transcript variant X1;transcript_id=XM_030246411.2;extra_copy_number=0
CM058251.1	Liftoff	exon	59107631	59107816	.	+	.	ID=exon-XM_030246411.2-2;Parent=rna-XM_030246411.2;Dbxref=GeneID:76293,GenBank:XM_030246411.2,MGI:MGI:1342276;gbkey=mRNA;gene=Mfap4;product=microfibrillar-associated protein 4%2C transcript variant X1;transcript_id=XM_030246411.2;extra_copy_number=0
CM058251.1	Liftoff	exon	59107948	59108102	.	+	.	ID=exon-XM_030246411.2-3;Parent=rna-XM_030246411.2;Dbxref=GeneID:76293,GenBank:XM_030246411.2,MGI:MGI:1342276;gbkey=mRNA;gene=Mfap4;product=microfibrillar-associated protein 4%2C transcript variant X1;transcript_id=XM_030246411.2;extra_copy_number=0
CM058251.1	Liftoff	exon	59108820	59108916	.	+	.	ID=exon-XM_030246411.2-4;Parent=rna-XM_030246411.2;Dbxref=GeneID:76293,GenBank:XM_030246411.2,MGI:MGI:1342276;gbkey=mRNA;gene=Mfap4;product=microfibrillar-associated protein 4%2C transcript variant X1;transcript_id=XM_030246411.2;extra_copy_number=0
CM058251.1	Liftoff	exon	59108989	59109171	.	+	.	ID=exon-XM_030246411.2-5;Parent=rna-XM_030246411.2;Dbxref=GeneID:76293,GenBank:XM_030246411.2,MGI:MGI:1342276;gbkey=mRNA;gene=Mfap4;product=microfibrillar-associated protein 4%2C transcript variant X1;transcript_id=XM_030246411.2;extra_copy_number=0
CM058251.1	Liftoff	exon	59109665	59110621	.	+	.	ID=exon-XM_030246411.2-6;Parent=rna-XM_030246411.2;Dbxref=GeneID:76293,GenBank:XM_030246411.2,MGI:MGI:1342276;gbkey=mRNA;gene=Mfap4;product=microfibrillar-associated protein 4%2C transcript variant X1;transcript_id=XM_030246411.2;extra_copy_number=0
CM058251.1	Liftoff	CDS	59108076	59108102	.	+	.	ID=cds-XP_030102271.1;Parent=rna-XM_030246411.2;Dbxref=GeneID:76293,GenBank:XP_030102271.1,MGI:MGI:1342276;Name=XP_030102271.1;gbkey=CDS;gene=Mfap4;product=microfibril-associated glycoprotein 4 isoform X1;protein_id=XP_030102271.1;extra_copy_number=0
CM058251.1	Liftoff	CDS	59108820	59108916	.	+	.	ID=cds-XP_030102271.1;Parent=rna-XM_030246411.2;Dbxref=GeneID:76293,GenBank:XP_030102271.1,MGI:MGI:1342276;Name=XP_030102271.1;gbkey=CDS;gene=Mfap4;product=microfibril-associated glycoprotein 4 isoform X1;protein_id=XP_030102271.1;extra_copy_number=0
CM058251.1	Liftoff	CDS	59108989	59109171	.	+	.	ID=cds-XP_030102271.1;Parent=rna-XM_030246411.2;Dbxref=GeneID:76293,GenBank:XP_030102271.1,MGI:MGI:1342276;Name=XP_030102271.1;gbkey=CDS;gene=Mfap4;product=microfibril-associated glycoprotein 4 isoform X1;protein_id=XP_030102271.1;extra_copy_number=0
CM058251.1	Liftoff	CDS	59109665	59109912	.	+	.	ID=cds-XP_030102271.1;Parent=rna-XM_030246411.2;Dbxref=GeneID:76293,GenBank:XP_030102271.1,MGI:MGI:1342276;Name=XP_030102271.1;gbkey=CDS;gene=Mfap4;product=microfibril-associated glycoprotein 4 isoform X1;protein_id=XP_030102271.1;extra_copy_number=0
CM058251.1	Liftoff	mRNA	59107426	59110616	.	+	.	ID=rna-NM_001361359.1;Parent=gene-Mfap4;Dbxref=GeneID:76293,GenBank:NM_001361359.1,MGI:MGI:1342276;Name=NM_001361359.1;gbkey=mRNA;gene=Mfap4;product=microfibrillar-associated protein 4%2C transcript variant 3;transcript_id=NM_001361359.1;matches_ref_protein=True;valid_ORF=True;extra_copy_number=0
CM058251.1	Liftoff	exon	59107426	59107528	.	+	.	ID=exon-NM_001361359.1-1;Parent=rna-NM_001361359.1;Dbxref=GeneID:76293,GenBank:NM_001361359.1,MGI:MGI:1342276;gbkey=mRNA;gene=Mfap4;product=microfibrillar-associated protein 4%2C transcript variant 3;transcript_id=NM_001361359.1;extra_copy_number=0
CM058251.1	Liftoff	exon	59107631	59107715	.	+	.	ID=exon-NM_001361359.1-2;Parent=rna-NM_001361359.1;Dbxref=GeneID:76293,GenBank:NM_001361359.1,MGI:MGI:1342276;gbkey=mRNA;gene=Mfap4;product=microfibrillar-associated protein 4%2C transcript variant 3;transcript_id=NM_001361359.1;extra_copy_number=0
CM058251.1	Liftoff	exon	59107948	59108102	.	+	.	ID=exon-NM_001361359.1-3;Parent=rna-NM_001361359.1;Dbxref=GeneID:76293,GenBank:NM_001361359.1,MGI:MGI:1342276;gbkey=mRNA;gene=Mfap4;product=microfibrillar-associated protein 4%2C transcript variant 3;transcript_id=NM_001361359.1;extra_copy_number=0
CM058251.1	Liftoff	exon	59108820	59108916	.	+	.	ID=exon-NM_001361359.1-4;Parent=rna-NM_001361359.1;Dbxref=GeneID:76293,GenBank:NM_001361359.1,MGI:MGI:1342276;gbkey=mRNA;gene=Mfap4;product=microfibrillar-associated protein 4%2C transcript variant 3;transcript_id=NM_001361359.1;extra_copy_number=0
CM058251.1	Liftoff	exon	59108989	59109171	.	+	.	ID=exon-NM_001361359.1-5;Parent=rna-NM_001361359.1;Dbxref=GeneID:76293,GenBank:NM_001361359.1,MGI:MGI:1342276;gbkey=mRNA;gene=Mfap4;product=microfibrillar-associated protein 4%2C transcript variant 3;transcript_id=NM_001361359.1;extra_copy_number=0
CM058251.1	Liftoff	exon	59109665	59110616	.	+	.	ID=exon-NM_001361359.1-6;Parent=rna-NM_001361359.1;Dbxref=GeneID:76293,GenBank:NM_001361359.1,MGI:MGI:1342276;gbkey=mRNA;gene=Mfap4;product=microfibrillar-associated protein 4%2C transcript variant 3;transcript_id=NM_001361359.1;extra_copy_number=0
CM058251.1	Liftoff	CDS	59107652	59107715	.	+	.	ID=cds-NP_001348288.1;Parent=rna-NM_001361359.1;Dbxref=GeneID:76293,GenBank:NP_001348288.1,MGI:MGI:1342276;Name=NP_001348288.1;Note=isoform 3 is encoded by transcript variant 3;gbkey=CDS;gene=Mfap4;product=microfibril-associated glycoprotein 4 isoform 3;protein_id=NP_001348288.1;extra_copy_number=0
CM058251.1	Liftoff	CDS	59107948	59108102	.	+	.	ID=cds-NP_001348288.1;Parent=rna-NM_001361359.1;Dbxref=GeneID:76293,GenBank:NP_001348288.1,MGI:MGI:1342276;Name=NP_001348288.1;Note=isoform 3 is encoded by transcript variant 3;gbkey=CDS;gene=Mfap4;product=microfibril-associated glycoprotein 4 isoform 3;protein_id=NP_001348288.1;extra_copy_number=0
CM058251.1	Liftoff	CDS	59108820	59108916	.	+	.	ID=cds-NP_001348288.1;Parent=rna-NM_001361359.1;Dbxref=GeneID:76293,GenBank:NP_001348288.1,MGI:MGI:1342276;Name=NP_001348288.1;Note=isoform 3 is encoded by transcript variant 3;gbkey=CDS;gene=Mfap4;product=microfibril-associated glycoprotein 4 isoform 3;protein_id=NP_001348288.1;extra_copy_number=0
CM058251.1	Liftoff	CDS	59108989	59109171	.	+	.	ID=cds-NP_001348288.1;Parent=rna-NM_001361359.1;Dbxref=GeneID:76293,GenBank:NP_001348288.1,MGI:MGI:1342276;Name=NP_001348288.1;Note=isoform 3 is encoded by transcript variant 3;gbkey=CDS;gene=Mfap4;product=microfibril-associated glycoprotein 4 isoform 3;protein_id=NP_001348288.1;extra_copy_number=0
CM058251.1	Liftoff	CDS	59109665	59109912	.	+	.	ID=cds-NP_001348288.1;Parent=rna-NM_001361359.1;Dbxref=GeneID:76293,GenBank:NP_001348288.1,MGI:MGI:1342276;Name=NP_001348288.1;Note=isoform 3 is encoded by transcript variant 3;gbkey=CDS;gene=Mfap4;product=microfibril-associated glycoprotein 4 isoform 3;protein_id=NP_001348288.1;extra_copy_number=0
CM058251.1	Liftoff	gene	59110723	59116186	.	-	.	ID=gene-Mapk7;Dbxref=GeneID:23939,MGI:MGI:1346347;Name=Mapk7;description=mitogen-activated protein kinase 7;gbkey=Gene;gene=Mapk7;gene_biotype=protein_coding;gene_synonym=b2b2346Clo,BMK-1,BMK1,ERK-5,ERK5,Erk5-T,PRKM7;coverage=1.0;sequence_ID=1.0;valid_ORFs=25;extra_copy_number=0;copy_num_ID=gene-Mapk7_0
CM058251.1	Liftoff	mRNA	59110723	59116177	.	-	.	ID=rna-NM_001291033.1;Parent=gene-Mapk7;Dbxref=GeneID:23939,GenBank:NM_001291033.1,MGI:MGI:1346347;Name=NM_001291033.1;gbkey=mRNA;gene=Mapk7;product=mitogen-activated protein kinase 7%2C transcript variant 3;transcript_id=NM_001291033.1;matches_ref_protein=True;valid_ORF=True;extra_copy_number=0
CM058251.1	Liftoff	exon	59110723	59111181	.	-	.	ID=exon-NM_001291033.1-7;Parent=rna-NM_001291033.1;Dbxref=GeneID:23939,GenBank:NM_001291033.1,MGI:MGI:1346347;gbkey=mRNA;gene=Mapk7;product=mitogen-activated protein kinase 7%2C transcript variant 3;transcript_id=NM_001291033.1;extra_copy_number=0
CM058251.1	Liftoff	exon	59111275	59111408	.	-	.	ID=exon-NM_001291033.1-6;Parent=rna-NM_001291033.1;Dbxref=GeneID:23939,GenBank:NM_001291033.1,MGI:MGI:1346347;gbkey=mRNA;gene=Mapk7;product=mitogen-activated protein kinase 7%2C transcript variant 3;transcript_id=NM_001291033.1;extra_copy_number=0
CM058251.1	Liftoff	exon	59111760	59112415	.	-	.	ID=exon-NM_001291033.1-5;Parent=rna-NM_001291033.1;Dbxref=GeneID:23939,GenBank:NM_001291033.1,MGI:MGI:1346347;gbkey=mRNA;gene=Mapk7;product=mitogen-activated protein kinase 7%2C transcript variant 3;transcript_id=NM_001291033.1;extra_copy_number=0
CM058251.1	Liftoff	exon	59112519	59113597	.	-	.	ID=exon-NM_001291033.1-4;Parent=rna-NM_001291033.1;Dbxref=GeneID:23939,GenBank:NM_001291033.1,MGI:MGI:1346347;gbkey=mRNA;gene=Mapk7;product=mitogen-activated protein kinase 7%2C transcript variant 3;transcript_id=NM_001291033.1;extra_copy_number=0
CM058251.1	Liftoff	exon	59114815	59114980	.	-	.	ID=exon-NM_001291033.1-3;Parent=rna-NM_001291033.1;Dbxref=GeneID:23939,GenBank:NM_001291033.1,MGI:MGI:1346347;gbkey=mRNA;gene=Mapk7;product=mitogen-activated protein kinase 7%2C transcript variant 3;transcript_id=NM_001291033.1;extra_copy_number=0
CM058251.1	Liftoff	exon	59115508	59115865	.	-	.	ID=exon-NM_001291033.1-2;Parent=rna-NM_001291033.1;Dbxref=GeneID:23939,GenBank:NM_001291033.1,MGI:MGI:1346347;gbkey=mRNA;gene=Mapk7;product=mitogen-activated protein kinase 7%2C transcript variant 3;transcript_id=NM_001291033.1;extra_copy_number=0
CM058251.1	Liftoff	exon	59115991	59116177	.	-	.	ID=exon-NM_001291033.1-1;Parent=rna-NM_001291033.1;Dbxref=GeneID:23939,GenBank:NM_001291033.1,MGI:MGI:1346347;gbkey=mRNA;gene=Mapk7;product=mitogen-activated protein kinase 7%2C transcript variant 3;transcript_id=NM_001291033.1;extra_copy_number=0
CM058251.1	Liftoff	CDS	59111028	59111181	.	-	.	ID=cds-NP_001277962.1;Parent=rna-NM_001291033.1;Dbxref=CCDS:CCDS70205.1,GeneID:23939,GenBank:NP_001277962.1,MGI:MGI:1346347;Name=NP_001277962.1;Note=isoform b is encoded by transcript variant 3;gbkey=CDS;gene=Mapk7;product=mitogen-activated protein kinase 7 isoform b;protein_id=NP_001277962.1;extra_copy_number=0
CM058251.1	Liftoff	CDS	59111275	59111408	.	-	.	ID=cds-NP_001277962.1;Parent=rna-NM_001291033.1;Dbxref=CCDS:CCDS70205.1,GeneID:23939,GenBank:NP_001277962.1,MGI:MGI:1346347;Name=NP_001277962.1;Note=isoform b is encoded by transcript variant 3;gbkey=CDS;gene=Mapk7;product=mitogen-activated protein kinase 7 isoform b;protein_id=NP_001277962.1;extra_copy_number=0
CM058251.1	Liftoff	CDS	59111760	59112415	.	-	.	ID=cds-NP_001277962.1;Parent=rna-NM_001291033.1;Dbxref=CCDS:CCDS70205.1,GeneID:23939,GenBank:NP_001277962.1,MGI:MGI:1346347;Name=NP_001277962.1;Note=isoform b is encoded by transcript variant 3;gbkey=CDS;gene=Mapk7;product=mitogen-activated protein kinase 7 isoform b;protein_id=NP_001277962.1;extra_copy_number=0
CM058251.1	Liftoff	CDS	59112519	59113597	.	-	.	ID=cds-NP_001277962.1;Parent=rna-NM_001291033.1;Dbxref=CCDS:CCDS70205.1,GeneID:23939,GenBank:NP_001277962.1,MGI:MGI:1346347;Name=NP_001277962.1;Note=isoform b is encoded by transcript variant 3;gbkey=CDS;gene=Mapk7;product=mitogen-activated protein kinase 7 isoform b;protein_id=NP_001277962.1;extra_copy_number=0
CM058251.1	Liftoff	CDS	59114815	59114980	.	-	.	ID=cds-NP_001277962.1;Parent=rna-NM_001291033.1;Dbxref=CCDS:CCDS70205.1,GeneID:23939,GenBank:NP_001277962.1,MGI:MGI:1346347;Name=NP_001277962.1;Note=isoform b is encoded by transcript variant 3;gbkey=CDS;gene=Mapk7;product=mitogen-activated protein kinase 7 isoform b;protein_id=NP_001277962.1;extra_copy_number=0
CM058251.1	Liftoff	CDS	59115508	59115532	.	-	.	ID=cds-NP_001277962.1;Parent=rna-NM_001291033.1;Dbxref=CCDS:CCDS70205.1,GeneID:23939,GenBank:NP_001277962.1,MGI:MGI:1346347;Name=NP_001277962.1;Note=isoform b is encoded by transcript variant 3;gbkey=CDS;gene=Mapk7;product=mitogen-activated protein kinase 7 isoform b;protein_id=NP_001277962.1;extra_copy_number=0
CM058251.1	Liftoff	mRNA	59110723	59116177	.	-	.	ID=rna-NM_001291034.1;Parent=gene-Mapk7;Dbxref=GeneID:23939,GenBank:NM_001291034.1,MGI:MGI:1346347;Name=NM_001291034.1;gbkey=mRNA;gene=Mapk7;product=mitogen-activated protein kinase 7%2C transcript variant 2;transcript_id=NM_001291034.1;matches_ref_protein=True;valid_ORF=True;extra_copy_number=0
CM058251.1	Liftoff	exon	59110723	59111181	.	-	.	ID=exon-NM_001291034.1-6;Parent=rna-NM_001291034.1;Dbxref=GeneID:23939,GenBank:NM_001291034.1,MGI:MGI:1346347;gbkey=mRNA;gene=Mapk7;product=mitogen-activated protein kinase 7%2C transcript variant 2;transcript_id=NM_001291034.1;extra_copy_number=0
CM058251.1	Liftoff	exon	59111275	59111408	.	-	.	ID=exon-NM_001291034.1-5;Parent=rna-NM_001291034.1;Dbxref=GeneID:23939,GenBank:NM_001291034.1,MGI:MGI:1346347;gbkey=mRNA;gene=Mapk7;product=mitogen-activated protein kinase 7%2C transcript variant 2;transcript_id=NM_001291034.1;extra_copy_number=0
CM058251.1	Liftoff	exon	59111760	59112415	.	-	.	ID=exon-NM_001291034.1-4;Parent=rna-NM_001291034.1;Dbxref=GeneID:23939,GenBank:NM_001291034.1,MGI:MGI:1346347;gbkey=mRNA;gene=Mapk7;product=mitogen-activated protein kinase 7%2C transcript variant 2;transcript_id=NM_001291034.1;extra_copy_number=0
CM058251.1	Liftoff	exon	59112519	59113597	.	-	.	ID=exon-NM_001291034.1-3;Parent=rna-NM_001291034.1;Dbxref=GeneID:23939,GenBank:NM_001291034.1,MGI:MGI:1346347;gbkey=mRNA;gene=Mapk7;product=mitogen-activated protein kinase 7%2C transcript variant 2;transcript_id=NM_001291034.1;extra_copy_number=0
CM058251.1	Liftoff	exon	59114815	59114980	.	-	.	ID=exon-NM_001291034.1-2;Parent=rna-NM_001291034.1;Dbxref=GeneID:23939,GenBank:NM_001291034.1,MGI:MGI:1346347;gbkey=mRNA;gene=Mapk7;product=mitogen-activated protein kinase 7%2C transcript variant 2;transcript_id=NM_001291034.1;extra_copy_number=0
CM058251.1	Liftoff	exon	59115558	59116177	.	-	.	ID=exon-NM_001291034.1-1;Parent=rna-NM_001291034.1;Dbxref=GeneID:23939,GenBank:NM_001291034.1,MGI:MGI:1346347;gbkey=mRNA;gene=Mapk7;product=mitogen-activated protein kinase 7%2C transcript variant 2;transcript_id=NM_001291034.1;extra_copy_number=0
CM058251.1	Liftoff	CDS	59111028	59111181	.	-	.	ID=cds-NP_001277963.1;Parent=rna-NM_001291034.1;Dbxref=CCDS:CCDS24814.1,GeneID:23939,GenBank:NP_001277963.1,MGI:MGI:1346347;Name=NP_001277963.1;Note=isoform a is encoded by transcript variant 2;gbkey=CDS;gene=Mapk7;product=mitogen-activated protein kinase 7 isoform a;protein_id=NP_001277963.1;extra_copy_number=0
CM058251.1	Liftoff	CDS	59111275	59111408	.	-	.	ID=cds-NP_001277963.1;Parent=rna-NM_001291034.1;Dbxref=CCDS:CCDS24814.1,GeneID:23939,GenBank:NP_001277963.1,MGI:MGI:1346347;Name=NP_001277963.1;Note=isoform a is encoded by transcript variant 2;gbkey=CDS;gene=Mapk7;product=mitogen-activated protein kinase 7 isoform a;protein_id=NP_001277963.1;extra_copy_number=0
CM058251.1	Liftoff	CDS	59111760	59112415	.	-	.	ID=cds-NP_001277963.1;Parent=rna-NM_001291034.1;Dbxref=CCDS:CCDS24814.1,GeneID:23939,GenBank:NP_001277963.1,MGI:MGI:1346347;Name=NP_001277963.1;Note=isoform a is encoded by transcript variant 2;gbkey=CDS;gene=Mapk7;product=mitogen-activated protein kinase 7 isoform a;protein_id=NP_001277963.1;extra_copy_number=0
CM058251.1	Liftoff	CDS	59112519	59113597	.	-	.	ID=cds-NP_001277963.1;Parent=rna-NM_001291034.1;Dbxref=CCDS:CCDS24814.1,GeneID:23939,GenBank:NP_001277963.1,MGI:MGI:1346347;Name=NP_001277963.1;Note=isoform a is encoded by transcript variant 2;gbkey=CDS;gene=Mapk7;product=mitogen-activated protein kinase 7 isoform a;protein_id=NP_001277963.1;extra_copy_number=0
CM058251.1	Liftoff	CDS	59114815	59114980	.	-	.	ID=cds-NP_001277963.1;Parent=rna-NM_001291034.1;Dbxref=CCDS:CCDS24814.1,GeneID:23939,GenBank:NP_001277963.1,MGI:MGI:1346347;Name=NP_001277963.1;Note=isoform a is encoded by transcript variant 2;gbkey=CDS;gene=Mapk7;product=mitogen-activated protein kinase 7 isoform a;protein_id=NP_001277963.1;extra_copy_number=0
CM058251.1	Liftoff	CDS	59115558	59115789	.	-	.	ID=cds-NP_001277963.1;Parent=rna-NM_001291034.1;Dbxref=CCDS:CCDS24814.1,GeneID:23939,GenBank:NP_001277963.1,MGI:MGI:1346347;Name=NP_001277963.1;Note=isoform a is encoded by transcript variant 2;gbkey=CDS;gene=Mapk7;product=mitogen-activated protein kinase 7 isoform a;protein_id=NP_001277963.1;extra_copy_number=0
CM058251.1	Liftoff	mRNA	59110723	59116177	.	-	.	ID=rna-NM_001291035.1;Parent=gene-Mapk7;Dbxref=GeneID:23939,GenBank:NM_001291035.1,MGI:MGI:1346347;Name=NM_001291035.1;gbkey=mRNA;gene=Mapk7;product=mitogen-activated protein kinase 7%2C transcript variant 4;transcript_id=NM_001291035.1;matches_ref_protein=True;valid_ORF=True;extra_copy_number=0
CM058251.1	Liftoff	exon	59110723	59111181	.	-	.	ID=exon-NM_001291035.1-6;Parent=rna-NM_001291035.1;Dbxref=GeneID:23939,GenBank:NM_001291035.1,MGI:MGI:1346347;gbkey=mRNA;gene=Mapk7;product=mitogen-activated protein kinase 7%2C transcript variant 4;transcript_id=NM_001291035.1;extra_copy_number=0
CM058251.1	Liftoff	exon	59111275	59111408	.	-	.	ID=exon-NM_001291035.1-5;Parent=rna-NM_001291035.1;Dbxref=GeneID:23939,GenBank:NM_001291035.1,MGI:MGI:1346347;gbkey=mRNA;gene=Mapk7;product=mitogen-activated protein kinase 7%2C transcript variant 4;transcript_id=NM_001291035.1;extra_copy_number=0
CM058251.1	Liftoff	exon	59111760	59112415	.	-	.	ID=exon-NM_001291035.1-4;Parent=rna-NM_001291035.1;Dbxref=GeneID:23939,GenBank:NM_001291035.1,MGI:MGI:1346347;gbkey=mRNA;gene=Mapk7;product=mitogen-activated protein kinase 7%2C transcript variant 4;transcript_id=NM_001291035.1;extra_copy_number=0
CM058251.1	Liftoff	exon	59112519	59113597	.	-	.	ID=exon-NM_001291035.1-3;Parent=rna-NM_001291035.1;Dbxref=GeneID:23939,GenBank:NM_001291035.1,MGI:MGI:1346347;gbkey=mRNA;gene=Mapk7;product=mitogen-activated protein kinase 7%2C transcript variant 4;transcript_id=NM_001291035.1;extra_copy_number=0
CM058251.1	Liftoff	exon	59114815	59114980	.	-	.	ID=exon-NM_001291035.1-2;Parent=rna-NM_001291035.1;Dbxref=GeneID:23939,GenBank:NM_001291035.1,MGI:MGI:1346347;gbkey=mRNA;gene=Mapk7;product=mitogen-activated protein kinase 7%2C transcript variant 4;transcript_id=NM_001291035.1;extra_copy_number=0
CM058251.1	Liftoff	exon	59115417	59116177	.	-	.	ID=exon-NM_001291035.1-1;Parent=rna-NM_001291035.1;Dbxref=GeneID:23939,GenBank:NM_001291035.1,MGI:MGI:1346347;gbkey=mRNA;gene=Mapk7;product=mitogen-activated protein kinase 7%2C transcript variant 4;transcript_id=NM_001291035.1;extra_copy_number=0
CM058251.1	Liftoff	CDS	59111028	59111181	.	-	.	ID=cds-NP_001277964.1;Parent=rna-NM_001291035.1;Dbxref=GeneID:23939,GenBank:NP_001277964.1,MGI:MGI:1346347;Name=NP_001277964.1;Note=isoform c is encoded by transcript variant 4;gbkey=CDS;gene=Mapk7;product=mitogen-activated protein kinase 7 isoform c;protein_id=NP_001277964.1;extra_copy_number=0
CM058251.1	Liftoff	CDS	59111275	59111408	.	-	.	ID=cds-NP_001277964.1;Parent=rna-NM_001291035.1;Dbxref=GeneID:23939,GenBank:NP_001277964.1,MGI:MGI:1346347;Name=NP_001277964.1;Note=isoform c is encoded by transcript variant 4;gbkey=CDS;gene=Mapk7;product=mitogen-activated protein kinase 7 isoform c;protein_id=NP_001277964.1;extra_copy_number=0
CM058251.1	Liftoff	CDS	59111760	59112415	.	-	.	ID=cds-NP_001277964.1;Parent=rna-NM_001291035.1;Dbxref=GeneID:23939,GenBank:NP_001277964.1,MGI:MGI:1346347;Name=NP_001277964.1;Note=isoform c is encoded by transcript variant 4;gbkey=CDS;gene=Mapk7;product=mitogen-activated protein kinase 7 isoform c;protein_id=NP_001277964.1;extra_copy_number=0
CM058251.1	Liftoff	CDS	59112519	59113578	.	-	.	ID=cds-NP_001277964.1;Parent=rna-NM_001291035.1;Dbxref=GeneID:23939,GenBank:NP_001277964.1,MGI:MGI:1346347;Name=NP_001277964.1;Note=isoform c is encoded by transcript variant 4;gbkey=CDS;gene=Mapk7;product=mitogen-activated protein kinase 7 isoform c;protein_id=NP_001277964.1;extra_copy_number=0
CM058251.1	Liftoff	mRNA	59110723	59116177	.	-	.	ID=rna-NM_001291036.1;Parent=gene-Mapk7;Dbxref=GeneID:23939,GenBank:NM_001291036.1,MGI:MGI:1346347;Name=NM_001291036.1;gbkey=mRNA;gene=Mapk7;product=mitogen-activated protein kinase 7%2C transcript variant 5;transcript_id=NM_001291036.1;matches_ref_protein=True;valid_ORF=True;extra_copy_number=0
CM058251.1	Liftoff	exon	59110723	59111181	.	-	.	ID=exon-NM_001291036.1-7;Parent=rna-NM_001291036.1;Dbxref=GeneID:23939,GenBank:NM_001291036.1,MGI:MGI:1346347;gbkey=mRNA;gene=Mapk7;product=mitogen-activated protein kinase 7%2C transcript variant 5;transcript_id=NM_001291036.1;extra_copy_number=0
CM058251.1	Liftoff	exon	59111275	59111408	.	-	.	ID=exon-NM_001291036.1-6;Parent=rna-NM_001291036.1;Dbxref=GeneID:23939,GenBank:NM_001291036.1,MGI:MGI:1346347;gbkey=mRNA;gene=Mapk7;product=mitogen-activated protein kinase 7%2C transcript variant 5;transcript_id=NM_001291036.1;extra_copy_number=0
CM058251.1	Liftoff	exon	59111760	59112415	.	-	.	ID=exon-NM_001291036.1-5;Parent=rna-NM_001291036.1;Dbxref=GeneID:23939,GenBank:NM_001291036.1,MGI:MGI:1346347;gbkey=mRNA;gene=Mapk7;product=mitogen-activated protein kinase 7%2C transcript variant 5;transcript_id=NM_001291036.1;extra_copy_number=0
CM058251.1	Liftoff	exon	59112519	59113597	.	-	.	ID=exon-NM_001291036.1-4;Parent=rna-NM_001291036.1;Dbxref=GeneID:23939,GenBank:NM_001291036.1,MGI:MGI:1346347;gbkey=mRNA;gene=Mapk7;product=mitogen-activated protein kinase 7%2C transcript variant 5;transcript_id=NM_001291036.1;extra_copy_number=0
CM058251.1	Liftoff	exon	59114815	59114972	.	-	.	ID=exon-NM_001291036.1-3;Parent=rna-NM_001291036.1;Dbxref=GeneID:23939,GenBank:NM_001291036.1,MGI:MGI:1346347;gbkey=mRNA;gene=Mapk7;product=mitogen-activated protein kinase 7%2C transcript variant 5;transcript_id=NM_001291036.1;extra_copy_number=0
CM058251.1	Liftoff	exon	59115435	59115865	.	-	.	ID=exon-NM_001291036.1-2;Parent=rna-NM_001291036.1;Dbxref=GeneID:23939,GenBank:NM_001291036.1,MGI:MGI:1346347;gbkey=mRNA;gene=Mapk7;product=mitogen-activated protein kinase 7%2C transcript variant 5;transcript_id=NM_001291036.1;extra_copy_number=0
CM058251.1	Liftoff	exon	59115991	59116177	.	-	.	ID=exon-NM_001291036.1-1;Parent=rna-NM_001291036.1;Dbxref=GeneID:23939,GenBank:NM_001291036.1,MGI:MGI:1346347;gbkey=mRNA;gene=Mapk7;product=mitogen-activated protein kinase 7%2C transcript variant 5;transcript_id=NM_001291036.1;extra_copy_number=0
CM058251.1	Liftoff	CDS	59111028	59111181	.	-	.	ID=cds-NP_001277965.1;Parent=rna-NM_001291036.1;Dbxref=GeneID:23939,GenBank:NP_001277965.1,MGI:MGI:1346347;Name=NP_001277965.1;Note=isoform c is encoded by transcript variant 5;gbkey=CDS;gene=Mapk7;product=mitogen-activated protein kinase 7 isoform c;protein_id=NP_001277965.1;extra_copy_number=0
CM058251.1	Liftoff	CDS	59111275	59111408	.	-	.	ID=cds-NP_001277965.1;Parent=rna-NM_001291036.1;Dbxref=GeneID:23939,GenBank:NP_001277965.1,MGI:MGI:1346347;Name=NP_001277965.1;Note=isoform c is encoded by transcript variant 5;gbkey=CDS;gene=Mapk7;product=mitogen-activated protein kinase 7 isoform c;protein_id=NP_001277965.1;extra_copy_number=0
CM058251.1	Liftoff	CDS	59111760	59112415	.	-	.	ID=cds-NP_001277965.1;Parent=rna-NM_001291036.1;Dbxref=GeneID:23939,GenBank:NP_001277965.1,MGI:MGI:1346347;Name=NP_001277965.1;Note=isoform c is encoded by transcript variant 5;gbkey=CDS;gene=Mapk7;product=mitogen-activated protein kinase 7 isoform c;protein_id=NP_001277965.1;extra_copy_number=0
CM058251.1	Liftoff	CDS	59112519	59113578	.	-	.	ID=cds-NP_001277965.1;Parent=rna-NM_001291036.1;Dbxref=GeneID:23939,GenBank:NP_001277965.1,MGI:MGI:1346347;Name=NP_001277965.1;Note=isoform c is encoded by transcript variant 5;gbkey=CDS;gene=Mapk7;product=mitogen-activated protein kinase 7 isoform c;protein_id=NP_001277965.1;extra_copy_number=0
CM058251.1	Liftoff	mRNA	59110723	59116177	.	-	.	ID=rna-NM_001291037.1;Parent=gene-Mapk7;Dbxref=GeneID:23939,GenBank:NM_001291037.1,MGI:MGI:1346347;Name=NM_001291037.1;gbkey=mRNA;gene=Mapk7;product=mitogen-activated protein kinase 7%2C transcript variant 6;transcript_id=NM_001291037.1;matches_ref_protein=True;valid_ORF=True;extra_copy_number=0
CM058251.1	Liftoff	exon	59110723	59111181	.	-	.	ID=exon-NM_001291037.1-6;Parent=rna-NM_001291037.1;Dbxref=GeneID:23939,GenBank:NM_001291037.1,MGI:MGI:1346347;gbkey=mRNA;gene=Mapk7;product=mitogen-activated protein kinase 7%2C transcript variant 6;transcript_id=NM_001291037.1;extra_copy_number=0
CM058251.1	Liftoff	exon	59111275	59111408	.	-	.	ID=exon-NM_001291037.1-5;Parent=rna-NM_001291037.1;Dbxref=GeneID:23939,GenBank:NM_001291037.1,MGI:MGI:1346347;gbkey=mRNA;gene=Mapk7;product=mitogen-activated protein kinase 7%2C transcript variant 6;transcript_id=NM_001291037.1;extra_copy_number=0
CM058251.1	Liftoff	exon	59111760	59112415	.	-	.	ID=exon-NM_001291037.1-4;Parent=rna-NM_001291037.1;Dbxref=GeneID:23939,GenBank:NM_001291037.1,MGI:MGI:1346347;gbkey=mRNA;gene=Mapk7;product=mitogen-activated protein kinase 7%2C transcript variant 6;transcript_id=NM_001291037.1;extra_copy_number=0
CM058251.1	Liftoff	exon	59112618	59113597	.	-	.	ID=exon-NM_001291037.1-3;Parent=rna-NM_001291037.1;Dbxref=GeneID:23939,GenBank:NM_001291037.1,MGI:MGI:1346347;gbkey=mRNA;gene=Mapk7;product=mitogen-activated protein kinase 7%2C transcript variant 6;transcript_id=NM_001291037.1;extra_copy_number=0
CM058251.1	Liftoff	exon	59114815	59115096	.	-	.	ID=exon-NM_001291037.1-2;Parent=rna-NM_001291037.1;Dbxref=GeneID:23939,GenBank:NM_001291037.1,MGI:MGI:1346347;gbkey=mRNA;gene=Mapk7;product=mitogen-activated protein kinase 7%2C transcript variant 6;transcript_id=NM_001291037.1;extra_copy_number=0
CM058251.1	Liftoff	exon	59115435	59116177	.	-	.	ID=exon-NM_001291037.1-1;Parent=rna-NM_001291037.1;Dbxref=GeneID:23939,GenBank:NM_001291037.1,MGI:MGI:1346347;gbkey=mRNA;gene=Mapk7;product=mitogen-activated protein kinase 7%2C transcript variant 6;transcript_id=NM_001291037.1;extra_copy_number=0
CM058251.1	Liftoff	CDS	59111028	59111181	.	-	.	ID=cds-NP_001277966.1;Parent=rna-NM_001291037.1;Dbxref=CCDS:CCDS78963.1,GeneID:23939,GenBank:NP_001277966.1,MGI:MGI:1346347;Name=NP_001277966.1;Note=isoform d is encoded by transcript variant 6;gbkey=CDS;gene=Mapk7;product=mitogen-activated protein kinase 7 isoform d;protein_id=NP_001277966.1;extra_copy_number=0
CM058251.1	Liftoff	CDS	59111275	59111408	.	-	.	ID=cds-NP_001277966.1;Parent=rna-NM_001291037.1;Dbxref=CCDS:CCDS78963.1,GeneID:23939,GenBank:NP_001277966.1,MGI:MGI:1346347;Name=NP_001277966.1;Note=isoform d is encoded by transcript variant 6;gbkey=CDS;gene=Mapk7;product=mitogen-activated protein kinase 7 isoform d;protein_id=NP_001277966.1;extra_copy_number=0
CM058251.1	Liftoff	CDS	59111760	59112415	.	-	.	ID=cds-NP_001277966.1;Parent=rna-NM_001291037.1;Dbxref=CCDS:CCDS78963.1,GeneID:23939,GenBank:NP_001277966.1,MGI:MGI:1346347;Name=NP_001277966.1;Note=isoform d is encoded by transcript variant 6;gbkey=CDS;gene=Mapk7;product=mitogen-activated protein kinase 7 isoform d;protein_id=NP_001277966.1;extra_copy_number=0
CM058251.1	Liftoff	CDS	59112618	59113597	.	-	.	ID=cds-NP_001277966.1;Parent=rna-NM_001291037.1;Dbxref=CCDS:CCDS78963.1,GeneID:23939,GenBank:NP_001277966.1,MGI:MGI:1346347;Name=NP_001277966.1;Note=isoform d is encoded by transcript variant 6;gbkey=CDS;gene=Mapk7;product=mitogen-activated protein kinase 7 isoform d;protein_id=NP_001277966.1;extra_copy_number=0
CM058251.1	Liftoff	CDS	59114815	59115002	.	-	.	ID=cds-NP_001277966.1;Parent=rna-NM_001291037.1;Dbxref=CCDS:CCDS78963.1,GeneID:23939,GenBank:NP_001277966.1,MGI:MGI:1346347;Name=NP_001277966.1;Note=isoform d is encoded by transcript variant 6;gbkey=CDS;gene=Mapk7;product=mitogen-activated protein kinase 7 isoform d;protein_id=NP_001277966.1;extra_copy_number=0
CM058251.1	Liftoff	mRNA	59110723	59116172	.	-	.	ID=rna-NM_001361989.1;Parent=gene-Mapk7;Dbxref=GeneID:23939,GenBank:NM_001361989.1,MGI:MGI:1346347;Name=NM_001361989.1;gbkey=mRNA;gene=Mapk7;product=mitogen-activated protein kinase 7%2C transcript variant 7;transcript_id=NM_001361989.1;matches_ref_protein=True;valid_ORF=True;extra_copy_number=0
CM058251.1	Liftoff	exon	59110723	59111181	.	-	.	ID=exon-NM_001361989.1-7;Parent=rna-NM_001361989.1;Dbxref=GeneID:23939,GenBank:NM_001361989.1,MGI:MGI:1346347;gbkey=mRNA;gene=Mapk7;product=mitogen-activated protein kinase 7%2C transcript variant 7;transcript_id=NM_001361989.1;extra_copy_number=0
CM058251.1	Liftoff	exon	59111275	59111408	.	-	.	ID=exon-NM_001361989.1-6;Parent=rna-NM_001361989.1;Dbxref=GeneID:23939,GenBank:NM_001361989.1,MGI:MGI:1346347;gbkey=mRNA;gene=Mapk7;product=mitogen-activated protein kinase 7%2C transcript variant 7;transcript_id=NM_001361989.1;extra_copy_number=0
CM058251.1	Liftoff	exon	59111760	59112415	.	-	.	ID=exon-NM_001361989.1-5;Parent=rna-NM_001361989.1;Dbxref=GeneID:23939,GenBank:NM_001361989.1,MGI:MGI:1346347;gbkey=mRNA;gene=Mapk7;product=mitogen-activated protein kinase 7%2C transcript variant 7;transcript_id=NM_001361989.1;extra_copy_number=0
CM058251.1	Liftoff	exon	59112519	59113597	.	-	.	ID=exon-NM_001361989.1-4;Parent=rna-NM_001361989.1;Dbxref=GeneID:23939,GenBank:NM_001361989.1,MGI:MGI:1346347;gbkey=mRNA;gene=Mapk7;product=mitogen-activated protein kinase 7%2C transcript variant 7;transcript_id=NM_001361989.1;extra_copy_number=0
CM058251.1	Liftoff	exon	59114815	59114980	.	-	.	ID=exon-NM_001361989.1-3;Parent=rna-NM_001361989.1;Dbxref=GeneID:23939,GenBank:NM_001361989.1,MGI:MGI:1346347;gbkey=mRNA;gene=Mapk7;product=mitogen-activated protein kinase 7%2C transcript variant 7;transcript_id=NM_001361989.1;extra_copy_number=0
CM058251.1	Liftoff	exon	59115417	59115865	.	-	.	ID=exon-NM_001361989.1-2;Parent=rna-NM_001361989.1;Dbxref=GeneID:23939,GenBank:NM_001361989.1,MGI:MGI:1346347;gbkey=mRNA;gene=Mapk7;product=mitogen-activated protein kinase 7%2C transcript variant 7;transcript_id=NM_001361989.1;extra_copy_number=0
CM058251.1	Liftoff	exon	59115991	59116172	.	-	.	ID=exon-NM_001361989.1-1;Parent=rna-NM_001361989.1;Dbxref=GeneID:23939,GenBank:NM_001361989.1,MGI:MGI:1346347;gbkey=mRNA;gene=Mapk7;product=mitogen-activated protein kinase 7%2C transcript variant 7;transcript_id=NM_001361989.1;extra_copy_number=0
CM058251.1	Liftoff	CDS	59111028	59111181	.	-	.	ID=cds-NP_001348918.1;Parent=rna-NM_001361989.1;Dbxref=GeneID:23939,GenBank:NP_001348918.1,MGI:MGI:1346347;Name=NP_001348918.1;Note=isoform c is encoded by transcript variant 7;gbkey=CDS;gene=Mapk7;product=mitogen-activated protein kinase 7 isoform c;protein_id=NP_001348918.1;extra_copy_number=0
CM058251.1	Liftoff	CDS	59111275	59111408	.	-	.	ID=cds-NP_001348918.1;Parent=rna-NM_001361989.1;Dbxref=GeneID:23939,GenBank:NP_001348918.1,MGI:MGI:1346347;Name=NP_001348918.1;Note=isoform c is encoded by transcript variant 7;gbkey=CDS;gene=Mapk7;product=mitogen-activated protein kinase 7 isoform c;protein_id=NP_001348918.1;extra_copy_number=0
CM058251.1	Liftoff	CDS	59111760	59112415	.	-	.	ID=cds-NP_001348918.1;Parent=rna-NM_001361989.1;Dbxref=GeneID:23939,GenBank:NP_001348918.1,MGI:MGI:1346347;Name=NP_001348918.1;Note=isoform c is encoded by transcript variant 7;gbkey=CDS;gene=Mapk7;product=mitogen-activated protein kinase 7 isoform c;protein_id=NP_001348918.1;extra_copy_number=0
CM058251.1	Liftoff	CDS	59112519	59113578	.	-	.	ID=cds-NP_001348918.1;Parent=rna-NM_001361989.1;Dbxref=GeneID:23939,GenBank:NP_001348918.1,MGI:MGI:1346347;Name=NP_001348918.1;Note=isoform c is encoded by transcript variant 7;gbkey=CDS;gene=Mapk7;product=mitogen-activated protein kinase 7 isoform c;protein_id=NP_001348918.1;extra_copy_number=0
CM058251.1	Liftoff	mRNA	59110723	59116177	.	-	.	ID=rna-NM_011841.2;Parent=gene-Mapk7;Dbxref=GeneID:23939,GenBank:NM_011841.2,MGI:MGI:1346347;Name=NM_011841.2;gbkey=mRNA;gene=Mapk7;product=mitogen-activated protein kinase 7%2C transcript variant 1;tag=RefSeq Select;transcript_id=NM_011841.2;matches_ref_protein=True;valid_ORF=True;extra_copy_number=0
CM058251.1	Liftoff	exon	59110723	59111181	.	-	.	ID=exon-NM_011841.2-7;Parent=rna-NM_011841.2;Dbxref=GeneID:23939,GenBank:NM_011841.2,MGI:MGI:1346347;gbkey=mRNA;gene=Mapk7;product=mitogen-activated protein kinase 7%2C transcript variant 1;tag=RefSeq Select;transcript_id=NM_011841.2;extra_copy_number=0
CM058251.1	Liftoff	exon	59111275	59111408	.	-	.	ID=exon-NM_011841.2-6;Parent=rna-NM_011841.2;Dbxref=GeneID:23939,GenBank:NM_011841.2,MGI:MGI:1346347;gbkey=mRNA;gene=Mapk7;product=mitogen-activated protein kinase 7%2C transcript variant 1;tag=RefSeq Select;transcript_id=NM_011841.2;extra_copy_number=0
CM058251.1	Liftoff	exon	59111760	59112415	.	-	.	ID=exon-NM_011841.2-5;Parent=rna-NM_011841.2;Dbxref=GeneID:23939,GenBank:NM_011841.2,MGI:MGI:1346347;gbkey=mRNA;gene=Mapk7;product=mitogen-activated protein kinase 7%2C transcript variant 1;tag=RefSeq Select;transcript_id=NM_011841.2;extra_copy_number=0
CM058251.1	Liftoff	exon	59112519	59113597	.	-	.	ID=exon-NM_011841.2-4;Parent=rna-NM_011841.2;Dbxref=GeneID:23939,GenBank:NM_011841.2,MGI:MGI:1346347;gbkey=mRNA;gene=Mapk7;product=mitogen-activated protein kinase 7%2C transcript variant 1;tag=RefSeq Select;transcript_id=NM_011841.2;extra_copy_number=0
CM058251.1	Liftoff	exon	59114815	59114980	.	-	.	ID=exon-NM_011841.2-3;Parent=rna-NM_011841.2;Dbxref=GeneID:23939,GenBank:NM_011841.2,MGI:MGI:1346347;gbkey=mRNA;gene=Mapk7;product=mitogen-activated protein kinase 7%2C transcript variant 1;tag=RefSeq Select;transcript_id=NM_011841.2;extra_copy_number=0
CM058251.1	Liftoff	exon	59115558	59115865	.	-	.	ID=exon-NM_011841.2-2;Parent=rna-NM_011841.2;Dbxref=GeneID:23939,GenBank:NM_011841.2,MGI:MGI:1346347;gbkey=mRNA;gene=Mapk7;product=mitogen-activated protein kinase 7%2C transcript variant 1;tag=RefSeq Select;transcript_id=NM_011841.2;extra_copy_number=0
CM058251.1	Liftoff	exon	59115991	59116177	.	-	.	ID=exon-NM_011841.2-1;Parent=rna-NM_011841.2;Dbxref=GeneID:23939,GenBank:NM_011841.2,MGI:MGI:1346347;gbkey=mRNA;gene=Mapk7;product=mitogen-activated protein kinase 7%2C transcript variant 1;tag=RefSeq Select;transcript_id=NM_011841.2;extra_copy_number=0
CM058251.1	Liftoff	CDS	59111028	59111181	.	-	.	ID=cds-NP_035971.1;Parent=rna-NM_011841.2;Dbxref=CCDS:CCDS24814.1,GeneID:23939,GenBank:NP_035971.1,MGI:MGI:1346347;Name=NP_035971.1;Note=isoform a is encoded by transcript variant 1;gbkey=CDS;gene=Mapk7;product=mitogen-activated protein kinase 7 isoform a;protein_id=NP_035971.1;tag=RefSeq Select;extra_copy_number=0
CM058251.1	Liftoff	CDS	59111275	59111408	.	-	.	ID=cds-NP_035971.1;Parent=rna-NM_011841.2;Dbxref=CCDS:CCDS24814.1,GeneID:23939,GenBank:NP_035971.1,MGI:MGI:1346347;Name=NP_035971.1;Note=isoform a is encoded by transcript variant 1;gbkey=CDS;gene=Mapk7;product=mitogen-activated protein kinase 7 isoform a;protein_id=NP_035971.1;tag=RefSeq Select;extra_copy_number=0
CM058251.1	Liftoff	CDS	59111760	59112415	.	-	.	ID=cds-NP_035971.1;Parent=rna-NM_011841.2;Dbxref=CCDS:CCDS24814.1,GeneID:23939,GenBank:NP_035971.1,MGI:MGI:1346347;Name=NP_035971.1;Note=isoform a is encoded by transcript variant 1;gbkey=CDS;gene=Mapk7;product=mitogen-activated protein kinase 7 isoform a;protein_id=NP_035971.1;tag=RefSeq Select;extra_copy_number=0
CM058251.1	Liftoff	CDS	59112519	59113597	.	-	.	ID=cds-NP_035971.1;Parent=rna-NM_011841.2;Dbxref=CCDS:CCDS24814.1,GeneID:23939,GenBank:NP_035971.1,MGI:MGI:1346347;Name=NP_035971.1;Note=isoform a is encoded by transcript variant 1;gbkey=CDS;gene=Mapk7;product=mitogen-activated protein kinase 7 isoform a;protein_id=NP_035971.1;tag=RefSeq Select;extra_copy_number=0
CM058251.1	Liftoff	CDS	59114815	59114980	.	-	.	ID=cds-NP_035971.1;Parent=rna-NM_011841.2;Dbxref=CCDS:CCDS24814.1,GeneID:23939,GenBank:NP_035971.1,MGI:MGI:1346347;Name=NP_035971.1;Note=isoform a is encoded by transcript variant 1;gbkey=CDS;gene=Mapk7;product=mitogen-activated protein kinase 7 isoform a;protein_id=NP_035971.1;tag=RefSeq Select;extra_copy_number=0
CM058251.1	Liftoff	CDS	59115558	59115789	.	-	.	ID=cds-NP_035971.1;Parent=rna-NM_011841.2;Dbxref=CCDS:CCDS24814.1,GeneID:23939,GenBank:NP_035971.1,MGI:MGI:1346347;Name=NP_035971.1;Note=isoform a is encoded by transcript variant 1;gbkey=CDS;gene=Mapk7;product=mitogen-activated protein kinase 7 isoform a;protein_id=NP_035971.1;tag=RefSeq Select;extra_copy_number=0
CM058251.1	Liftoff	mRNA	59110723	59116186	.	-	.	ID=rna-XM_006533277.5;Parent=gene-Mapk7;Dbxref=GeneID:23939,GenBank:XM_006533277.5,MGI:MGI:1346347;Name=XM_006533277.5;gbkey=mRNA;gene=Mapk7;model_evidence=Supporting evidence includes similarity to: 7 mRNAs%2C 42 ESTs%2C 11 Proteins%2C 716 long SRA reads%2C and 100%25 coverage of the annotated genomic feature by RNAseq alignments%2C including 45 samples with support for all annotated introns;product=mitogen-activated protein kinase 7%2C transcript variant X1;transcript_id=XM_006533277.5;matches_ref_protein=True;valid_ORF=True;extra_copy_number=0
CM058251.1	Liftoff	exon	59110723	59111181	.	-	.	ID=exon-XM_006533277.5-7;Parent=rna-XM_006533277.5;Dbxref=GeneID:23939,GenBank:XM_006533277.5,MGI:MGI:1346347;gbkey=mRNA;gene=Mapk7;product=mitogen-activated protein kinase 7%2C transcript variant X1;transcript_id=XM_006533277.5;extra_copy_number=0
CM058251.1	Liftoff	exon	59111275	59111408	.	-	.	ID=exon-XM_006533277.5-6;Parent=rna-XM_006533277.5;Dbxref=GeneID:23939,GenBank:XM_006533277.5,MGI:MGI:1346347;gbkey=mRNA;gene=Mapk7;product=mitogen-activated protein kinase 7%2C transcript variant X1;transcript_id=XM_006533277.5;extra_copy_number=0
CM058251.1	Liftoff	exon	59111760	59112415	.	-	.	ID=exon-XM_006533277.5-5;Parent=rna-XM_006533277.5;Dbxref=GeneID:23939,GenBank:XM_006533277.5,MGI:MGI:1346347;gbkey=mRNA;gene=Mapk7;product=mitogen-activated protein kinase 7%2C transcript variant X1;transcript_id=XM_006533277.5;extra_copy_number=0
CM058251.1	Liftoff	exon	59112519	59113597	.	-	.	ID=exon-XM_006533277.5-4;Parent=rna-XM_006533277.5;Dbxref=GeneID:23939,GenBank:XM_006533277.5,MGI:MGI:1346347;gbkey=mRNA;gene=Mapk7;product=mitogen-activated protein kinase 7%2C transcript variant X1;transcript_id=XM_006533277.5;extra_copy_number=0
CM058251.1	Liftoff	exon	59114815	59114980	.	-	.	ID=exon-XM_006533277.5-3;Parent=rna-XM_006533277.5;Dbxref=GeneID:23939,GenBank:XM_006533277.5,MGI:MGI:1346347;gbkey=mRNA;gene=Mapk7;product=mitogen-activated protein kinase 7%2C transcript variant X1;transcript_id=XM_006533277.5;extra_copy_number=0
CM058251.1	Liftoff	exon	59115558	59115844	.	-	.	ID=exon-XM_006533277.5-2;Parent=rna-XM_006533277.5;Dbxref=GeneID:23939,GenBank:XM_006533277.5,MGI:MGI:1346347;gbkey=mRNA;gene=Mapk7;product=mitogen-activated protein kinase 7%2C transcript variant X1;transcript_id=XM_006533277.5;extra_copy_number=0
CM058251.1	Liftoff	exon	59115991	59116186	.	-	.	ID=exon-XM_006533277.5-1;Parent=rna-XM_006533277.5;Dbxref=GeneID:23939,GenBank:XM_006533277.5,MGI:MGI:1346347;gbkey=mRNA;gene=Mapk7;product=mitogen-activated protein kinase 7%2C transcript variant X1;transcript_id=XM_006533277.5;extra_copy_number=0
CM058251.1	Liftoff	CDS	59111028	59111181	.	-	.	ID=cds-XP_006533340.1;Parent=rna-XM_006533277.5;Dbxref=GeneID:23939,GenBank:XP_006533340.1,MGI:MGI:1346347;Name=XP_006533340.1;gbkey=CDS;gene=Mapk7;product=mitogen-activated protein kinase 7 isoform X1;protein_id=XP_006533340.1;extra_copy_number=0
CM058251.1	Liftoff	CDS	59111275	59111408	.	-	.	ID=cds-XP_006533340.1;Parent=rna-XM_006533277.5;Dbxref=GeneID:23939,GenBank:XP_006533340.1,MGI:MGI:1346347;Name=XP_006533340.1;gbkey=CDS;gene=Mapk7;product=mitogen-activated protein kinase 7 isoform X1;protein_id=XP_006533340.1;extra_copy_number=0
CM058251.1	Liftoff	CDS	59111760	59112415	.	-	.	ID=cds-XP_006533340.1;Parent=rna-XM_006533277.5;Dbxref=GeneID:23939,GenBank:XP_006533340.1,MGI:MGI:1346347;Name=XP_006533340.1;gbkey=CDS;gene=Mapk7;product=mitogen-activated protein kinase 7 isoform X1;protein_id=XP_006533340.1;extra_copy_number=0
CM058251.1	Liftoff	CDS	59112519	59113597	.	-	.	ID=cds-XP_006533340.1;Parent=rna-XM_006533277.5;Dbxref=GeneID:23939,GenBank:XP_006533340.1,MGI:MGI:1346347;Name=XP_006533340.1;gbkey=CDS;gene=Mapk7;product=mitogen-activated protein kinase 7 isoform X1;protein_id=XP_006533340.1;extra_copy_number=0
CM058251.1	Liftoff	CDS	59114815	59114980	.	-	.	ID=cds-XP_006533340.1;Parent=rna-XM_006533277.5;Dbxref=GeneID:23939,GenBank:XP_006533340.1,MGI:MGI:1346347;Name=XP_006533340.1;gbkey=CDS;gene=Mapk7;product=mitogen-activated protein kinase 7 isoform X1;protein_id=XP_006533340.1;extra_copy_number=0
CM058251.1	Liftoff	CDS	59115558	59115789	.	-	.	ID=cds-XP_006533340.1;Parent=rna-XM_006533277.5;Dbxref=GeneID:23939,GenBank:XP_006533340.1,MGI:MGI:1346347;Name=XP_006533340.1;gbkey=CDS;gene=Mapk7;product=mitogen-activated protein kinase 7 isoform X1;protein_id=XP_006533340.1;extra_copy_number=0
CM058251.1	Liftoff	mRNA	59110723	59116182	.	-	.	ID=rna-XM_006533280.5;Parent=gene-Mapk7;Dbxref=GeneID:23939,GenBank:XM_006533280.5,MGI:MGI:1346347;Name=XM_006533280.5;gbkey=mRNA;gene=Mapk7;model_evidence=Supporting evidence includes similarity to: 6 mRNAs%2C 52 ESTs%2C 3 Proteins%2C 756 long SRA reads%2C and 100%25 coverage of the annotated genomic feature by RNAseq alignments%2C including 52 samples with support for all annotated introns;product=mitogen-activated protein kinase 7%2C transcript variant X9;transcript_id=XM_006533280.5;matches_ref_protein=True;valid_ORF=True;extra_copy_number=0
CM058251.1	Liftoff	exon	59110723	59111181	.	-	.	ID=exon-XM_006533280.5-7;Parent=rna-XM_006533280.5;Dbxref=GeneID:23939,GenBank:XM_006533280.5,MGI:MGI:1346347;gbkey=mRNA;gene=Mapk7;product=mitogen-activated protein kinase 7%2C transcript variant X9;transcript_id=XM_006533280.5;extra_copy_number=0
CM058251.1	Liftoff	exon	59111275	59111408	.	-	.	ID=exon-XM_006533280.5-6;Parent=rna-XM_006533280.5;Dbxref=GeneID:23939,GenBank:XM_006533280.5,MGI:MGI:1346347;gbkey=mRNA;gene=Mapk7;product=mitogen-activated protein kinase 7%2C transcript variant X9;transcript_id=XM_006533280.5;extra_copy_number=0
CM058251.1	Liftoff	exon	59111760	59112415	.	-	.	ID=exon-XM_006533280.5-5;Parent=rna-XM_006533280.5;Dbxref=GeneID:23939,GenBank:XM_006533280.5,MGI:MGI:1346347;gbkey=mRNA;gene=Mapk7;product=mitogen-activated protein kinase 7%2C transcript variant X9;transcript_id=XM_006533280.5;extra_copy_number=0
CM058251.1	Liftoff	exon	59112519	59113597	.	-	.	ID=exon-XM_006533280.5-4;Parent=rna-XM_006533280.5;Dbxref=GeneID:23939,GenBank:XM_006533280.5,MGI:MGI:1346347;gbkey=mRNA;gene=Mapk7;product=mitogen-activated protein kinase 7%2C transcript variant X9;transcript_id=XM_006533280.5;extra_copy_number=0
CM058251.1	Liftoff	exon	59114815	59114980	.	-	.	ID=exon-XM_006533280.5-3;Parent=rna-XM_006533280.5;Dbxref=GeneID:23939,GenBank:XM_006533280.5,MGI:MGI:1346347;gbkey=mRNA;gene=Mapk7;product=mitogen-activated protein kinase 7%2C transcript variant X9;transcript_id=XM_006533280.5;extra_copy_number=0
CM058251.1	Liftoff	exon	59115435	59115865	.	-	.	ID=exon-XM_006533280.5-2;Parent=rna-XM_006533280.5;Dbxref=GeneID:23939,GenBank:XM_006533280.5,MGI:MGI:1346347;gbkey=mRNA;gene=Mapk7;product=mitogen-activated protein kinase 7%2C transcript variant X9;transcript_id=XM_006533280.5;extra_copy_number=0
CM058251.1	Liftoff	exon	59115991	59116182	.	-	.	ID=exon-XM_006533280.5-1;Parent=rna-XM_006533280.5;Dbxref=GeneID:23939,GenBank:XM_006533280.5,MGI:MGI:1346347;gbkey=mRNA;gene=Mapk7;product=mitogen-activated protein kinase 7%2C transcript variant X9;transcript_id=XM_006533280.5;extra_copy_number=0
CM058251.1	Liftoff	CDS	59111028	59111181	.	-	.	ID=cds-XP_006533343.1;Parent=rna-XM_006533280.5;Dbxref=GeneID:23939,GenBank:XP_006533343.1,MGI:MGI:1346347;Name=XP_006533343.1;gbkey=CDS;gene=Mapk7;product=mitogen-activated protein kinase 7 isoform X4;protein_id=XP_006533343.1;extra_copy_number=0
CM058251.1	Liftoff	CDS	59111275	59111408	.	-	.	ID=cds-XP_006533343.1;Parent=rna-XM_006533280.5;Dbxref=GeneID:23939,GenBank:XP_006533343.1,MGI:MGI:1346347;Name=XP_006533343.1;gbkey=CDS;gene=Mapk7;product=mitogen-activated protein kinase 7 isoform X4;protein_id=XP_006533343.1;extra_copy_number=0
CM058251.1	Liftoff	CDS	59111760	59112415	.	-	.	ID=cds-XP_006533343.1;Parent=rna-XM_006533280.5;Dbxref=GeneID:23939,GenBank:XP_006533343.1,MGI:MGI:1346347;Name=XP_006533343.1;gbkey=CDS;gene=Mapk7;product=mitogen-activated protein kinase 7 isoform X4;protein_id=XP_006533343.1;extra_copy_number=0
CM058251.1	Liftoff	CDS	59112519	59113578	.	-	.	ID=cds-XP_006533343.1;Parent=rna-XM_006533280.5;Dbxref=GeneID:23939,GenBank:XP_006533343.1,MGI:MGI:1346347;Name=XP_006533343.1;gbkey=CDS;gene=Mapk7;product=mitogen-activated protein kinase 7 isoform X4;protein_id=XP_006533343.1;extra_copy_number=0
CM058251.1	Liftoff	mRNA	59110723	59116184	.	-	.	ID=rna-XM_006533284.5;Parent=gene-Mapk7;Dbxref=GeneID:23939,GenBank:XM_006533284.5,MGI:MGI:1346347;Name=XM_006533284.5;gbkey=mRNA;gene=Mapk7;model_evidence=Supporting evidence includes similarity to: 6 mRNAs%2C 46 ESTs%2C 3 Proteins%2C 709 long SRA reads%2C and 100%25 coverage of the annotated genomic feature by RNAseq alignments%2C including 49 samples with support for all annotated introns;product=mitogen-activated protein kinase 7%2C transcript variant X12;transcript_id=XM_006533284.5;matches_ref_protein=True;valid_ORF=True;extra_copy_number=0
CM058251.1	Liftoff	exon	59110723	59111181	.	-	.	ID=exon-XM_006533284.5-7;Parent=rna-XM_006533284.5;Dbxref=GeneID:23939,GenBank:XM_006533284.5,MGI:MGI:1346347;gbkey=mRNA;gene=Mapk7;product=mitogen-activated protein kinase 7%2C transcript variant X12;transcript_id=XM_006533284.5;extra_copy_number=0
CM058251.1	Liftoff	exon	59111275	59111408	.	-	.	ID=exon-XM_006533284.5-6;Parent=rna-XM_006533284.5;Dbxref=GeneID:23939,GenBank:XM_006533284.5,MGI:MGI:1346347;gbkey=mRNA;gene=Mapk7;product=mitogen-activated protein kinase 7%2C transcript variant X12;transcript_id=XM_006533284.5;extra_copy_number=0
CM058251.1	Liftoff	exon	59111760	59112415	.	-	.	ID=exon-XM_006533284.5-5;Parent=rna-XM_006533284.5;Dbxref=GeneID:23939,GenBank:XM_006533284.5,MGI:MGI:1346347;gbkey=mRNA;gene=Mapk7;product=mitogen-activated protein kinase 7%2C transcript variant X12;transcript_id=XM_006533284.5;extra_copy_number=0
CM058251.1	Liftoff	exon	59112519	59113597	.	-	.	ID=exon-XM_006533284.5-4;Parent=rna-XM_006533284.5;Dbxref=GeneID:23939,GenBank:XM_006533284.5,MGI:MGI:1346347;gbkey=mRNA;gene=Mapk7;product=mitogen-activated protein kinase 7%2C transcript variant X12;transcript_id=XM_006533284.5;extra_copy_number=0
CM058251.1	Liftoff	exon	59114761	59114980	.	-	.	ID=exon-XM_006533284.5-3;Parent=rna-XM_006533284.5;Dbxref=GeneID:23939,GenBank:XM_006533284.5,MGI:MGI:1346347;gbkey=mRNA;gene=Mapk7;product=mitogen-activated protein kinase 7%2C transcript variant X12;transcript_id=XM_006533284.5;extra_copy_number=0
CM058251.1	Liftoff	exon	59115435	59115865	.	-	.	ID=exon-XM_006533284.5-2;Parent=rna-XM_006533284.5;Dbxref=GeneID:23939,GenBank:XM_006533284.5,MGI:MGI:1346347;gbkey=mRNA;gene=Mapk7;product=mitogen-activated protein kinase 7%2C transcript variant X12;transcript_id=XM_006533284.5;extra_copy_number=0
CM058251.1	Liftoff	exon	59115991	59116184	.	-	.	ID=exon-XM_006533284.5-1;Parent=rna-XM_006533284.5;Dbxref=GeneID:23939,GenBank:XM_006533284.5,MGI:MGI:1346347;gbkey=mRNA;gene=Mapk7;product=mitogen-activated protein kinase 7%2C transcript variant X12;transcript_id=XM_006533284.5;extra_copy_number=0
CM058251.1	Liftoff	CDS	59111028	59111181	.	-	.	ID=cds-XP_006533347.1;Parent=rna-XM_006533284.5;Dbxref=GeneID:23939,GenBank:XP_006533347.1,MGI:MGI:1346347;Name=XP_006533347.1;gbkey=CDS;gene=Mapk7;product=mitogen-activated protein kinase 7 isoform X4;protein_id=XP_006533347.1;extra_copy_number=0
CM058251.1	Liftoff	CDS	59111275	59111408	.	-	.	ID=cds-XP_006533347.1;Parent=rna-XM_006533284.5;Dbxref=GeneID:23939,GenBank:XP_006533347.1,MGI:MGI:1346347;Name=XP_006533347.1;gbkey=CDS;gene=Mapk7;product=mitogen-activated protein kinase 7 isoform X4;protein_id=XP_006533347.1;extra_copy_number=0
CM058251.1	Liftoff	CDS	59111760	59112415	.	-	.	ID=cds-XP_006533347.1;Parent=rna-XM_006533284.5;Dbxref=GeneID:23939,GenBank:XP_006533347.1,MGI:MGI:1346347;Name=XP_006533347.1;gbkey=CDS;gene=Mapk7;product=mitogen-activated protein kinase 7 isoform X4;protein_id=XP_006533347.1;extra_copy_number=0
CM058251.1	Liftoff	CDS	59112519	59113578	.	-	.	ID=cds-XP_006533347.1;Parent=rna-XM_006533284.5;Dbxref=GeneID:23939,GenBank:XP_006533347.1,MGI:MGI:1346347;Name=XP_006533347.1;gbkey=CDS;gene=Mapk7;product=mitogen-activated protein kinase 7 isoform X4;protein_id=XP_006533347.1;extra_copy_number=0
CM058251.1	Liftoff	mRNA	59110723	59116184	.	-	.	ID=rna-XM_006533285.5;Parent=gene-Mapk7;Dbxref=GeneID:23939,GenBank:XM_006533285.5,MGI:MGI:1346347;Name=XM_006533285.5;gbkey=mRNA;gene=Mapk7;model_evidence=Supporting evidence includes similarity to: 6 mRNAs%2C 45 ESTs%2C 3 Proteins%2C 701 long SRA reads%2C and 100%25 coverage of the annotated genomic feature by RNAseq alignments%2C including 49 samples with support for all annotated introns;product=mitogen-activated protein kinase 7%2C transcript variant X15;transcript_id=XM_006533285.5;matches_ref_protein=True;valid_ORF=True;extra_copy_number=0
CM058251.1	Liftoff	exon	59110723	59111181	.	-	.	ID=exon-XM_006533285.5-7;Parent=rna-XM_006533285.5;Dbxref=GeneID:23939,GenBank:XM_006533285.5,MGI:MGI:1346347;gbkey=mRNA;gene=Mapk7;product=mitogen-activated protein kinase 7%2C transcript variant X15;transcript_id=XM_006533285.5;extra_copy_number=0
CM058251.1	Liftoff	exon	59111275	59111408	.	-	.	ID=exon-XM_006533285.5-6;Parent=rna-XM_006533285.5;Dbxref=GeneID:23939,GenBank:XM_006533285.5,MGI:MGI:1346347;gbkey=mRNA;gene=Mapk7;product=mitogen-activated protein kinase 7%2C transcript variant X15;transcript_id=XM_006533285.5;extra_copy_number=0
CM058251.1	Liftoff	exon	59111760	59112415	.	-	.	ID=exon-XM_006533285.5-5;Parent=rna-XM_006533285.5;Dbxref=GeneID:23939,GenBank:XM_006533285.5,MGI:MGI:1346347;gbkey=mRNA;gene=Mapk7;product=mitogen-activated protein kinase 7%2C transcript variant X15;transcript_id=XM_006533285.5;extra_copy_number=0
CM058251.1	Liftoff	exon	59112519	59113597	.	-	.	ID=exon-XM_006533285.5-4;Parent=rna-XM_006533285.5;Dbxref=GeneID:23939,GenBank:XM_006533285.5,MGI:MGI:1346347;gbkey=mRNA;gene=Mapk7;product=mitogen-activated protein kinase 7%2C transcript variant X15;transcript_id=XM_006533285.5;extra_copy_number=0
CM058251.1	Liftoff	exon	59114761	59114980	.	-	.	ID=exon-XM_006533285.5-3;Parent=rna-XM_006533285.5;Dbxref=GeneID:23939,GenBank:XM_006533285.5,MGI:MGI:1346347;gbkey=mRNA;gene=Mapk7;product=mitogen-activated protein kinase 7%2C transcript variant X15;transcript_id=XM_006533285.5;extra_copy_number=0
CM058251.1	Liftoff	exon	59115508	59115865	.	-	.	ID=exon-XM_006533285.5-2;Parent=rna-XM_006533285.5;Dbxref=GeneID:23939,GenBank:XM_006533285.5,MGI:MGI:1346347;gbkey=mRNA;gene=Mapk7;product=mitogen-activated protein kinase 7%2C transcript variant X15;transcript_id=XM_006533285.5;extra_copy_number=0
CM058251.1	Liftoff	exon	59115991	59116184	.	-	.	ID=exon-XM_006533285.5-1;Parent=rna-XM_006533285.5;Dbxref=GeneID:23939,GenBank:XM_006533285.5,MGI:MGI:1346347;gbkey=mRNA;gene=Mapk7;product=mitogen-activated protein kinase 7%2C transcript variant X15;transcript_id=XM_006533285.5;extra_copy_number=0
CM058251.1	Liftoff	CDS	59111028	59111181	.	-	.	ID=cds-XP_006533348.1;Parent=rna-XM_006533285.5;Dbxref=GeneID:23939,GenBank:XP_006533348.1,MGI:MGI:1346347;Name=XP_006533348.1;gbkey=CDS;gene=Mapk7;product=mitogen-activated protein kinase 7 isoform X4;protein_id=XP_006533348.1;extra_copy_number=0
CM058251.1	Liftoff	CDS	59111275	59111408	.	-	.	ID=cds-XP_006533348.1;Parent=rna-XM_006533285.5;Dbxref=GeneID:23939,GenBank:XP_006533348.1,MGI:MGI:1346347;Name=XP_006533348.1;gbkey=CDS;gene=Mapk7;product=mitogen-activated protein kinase 7 isoform X4;protein_id=XP_006533348.1;extra_copy_number=0
CM058251.1	Liftoff	CDS	59111760	59112415	.	-	.	ID=cds-XP_006533348.1;Parent=rna-XM_006533285.5;Dbxref=GeneID:23939,GenBank:XP_006533348.1,MGI:MGI:1346347;Name=XP_006533348.1;gbkey=CDS;gene=Mapk7;product=mitogen-activated protein kinase 7 isoform X4;protein_id=XP_006533348.1;extra_copy_number=0
CM058251.1	Liftoff	CDS	59112519	59113578	.	-	.	ID=cds-XP_006533348.1;Parent=rna-XM_006533285.5;Dbxref=GeneID:23939,GenBank:XP_006533348.1,MGI:MGI:1346347;Name=XP_006533348.1;gbkey=CDS;gene=Mapk7;product=mitogen-activated protein kinase 7 isoform X4;protein_id=XP_006533348.1;extra_copy_number=0
CM058251.1	Liftoff	mRNA	59110723	59116184	.	-	.	ID=rna-XM_006533286.5;Parent=gene-Mapk7;Dbxref=GeneID:23939,GenBank:XM_006533286.5,MGI:MGI:1346347;Name=XM_006533286.5;gbkey=mRNA;gene=Mapk7;model_evidence=Supporting evidence includes similarity to: 5 mRNAs%2C 49 ESTs%2C 3 Proteins%2C 705 long SRA reads%2C and 100%25 coverage of the annotated genomic feature by RNAseq alignments%2C including 50 samples with support for all annotated introns;product=mitogen-activated protein kinase 7%2C transcript variant X16;transcript_id=XM_006533286.5;matches_ref_protein=True;valid_ORF=True;extra_copy_number=0
CM058251.1	Liftoff	exon	59110723	59111181	.	-	.	ID=exon-XM_006533286.5-6;Parent=rna-XM_006533286.5;Dbxref=GeneID:23939,GenBank:XM_006533286.5,MGI:MGI:1346347;gbkey=mRNA;gene=Mapk7;product=mitogen-activated protein kinase 7%2C transcript variant X16;transcript_id=XM_006533286.5;extra_copy_number=0
CM058251.1	Liftoff	exon	59111275	59111408	.	-	.	ID=exon-XM_006533286.5-5;Parent=rna-XM_006533286.5;Dbxref=GeneID:23939,GenBank:XM_006533286.5,MGI:MGI:1346347;gbkey=mRNA;gene=Mapk7;product=mitogen-activated protein kinase 7%2C transcript variant X16;transcript_id=XM_006533286.5;extra_copy_number=0
CM058251.1	Liftoff	exon	59111760	59112415	.	-	.	ID=exon-XM_006533286.5-4;Parent=rna-XM_006533286.5;Dbxref=GeneID:23939,GenBank:XM_006533286.5,MGI:MGI:1346347;gbkey=mRNA;gene=Mapk7;product=mitogen-activated protein kinase 7%2C transcript variant X16;transcript_id=XM_006533286.5;extra_copy_number=0
CM058251.1	Liftoff	exon	59112519	59113597	.	-	.	ID=exon-XM_006533286.5-3;Parent=rna-XM_006533286.5;Dbxref=GeneID:23939,GenBank:XM_006533286.5,MGI:MGI:1346347;gbkey=mRNA;gene=Mapk7;product=mitogen-activated protein kinase 7%2C transcript variant X16;transcript_id=XM_006533286.5;extra_copy_number=0
CM058251.1	Liftoff	exon	59114761	59114980	.	-	.	ID=exon-XM_006533286.5-2;Parent=rna-XM_006533286.5;Dbxref=GeneID:23939,GenBank:XM_006533286.5,MGI:MGI:1346347;gbkey=mRNA;gene=Mapk7;product=mitogen-activated protein kinase 7%2C transcript variant X16;transcript_id=XM_006533286.5;extra_copy_number=0
CM058251.1	Liftoff	exon	59115558	59116184	.	-	.	ID=exon-XM_006533286.5-1;Parent=rna-XM_006533286.5;Dbxref=GeneID:23939,GenBank:XM_006533286.5,MGI:MGI:1346347;gbkey=mRNA;gene=Mapk7;product=mitogen-activated protein kinase 7%2C transcript variant X16;transcript_id=XM_006533286.5;extra_copy_number=0
CM058251.1	Liftoff	CDS	59111028	59111181	.	-	.	ID=cds-XP_006533349.1;Parent=rna-XM_006533286.5;Dbxref=GeneID:23939,GenBank:XP_006533349.1,MGI:MGI:1346347;Name=XP_006533349.1;gbkey=CDS;gene=Mapk7;product=mitogen-activated protein kinase 7 isoform X4;protein_id=XP_006533349.1;extra_copy_number=0
CM058251.1	Liftoff	CDS	59111275	59111408	.	-	.	ID=cds-XP_006533349.1;Parent=rna-XM_006533286.5;Dbxref=GeneID:23939,GenBank:XP_006533349.1,MGI:MGI:1346347;Name=XP_006533349.1;gbkey=CDS;gene=Mapk7;product=mitogen-activated protein kinase 7 isoform X4;protein_id=XP_006533349.1;extra_copy_number=0
CM058251.1	Liftoff	CDS	59111760	59112415	.	-	.	ID=cds-XP_006533349.1;Parent=rna-XM_006533286.5;Dbxref=GeneID:23939,GenBank:XP_006533349.1,MGI:MGI:1346347;Name=XP_006533349.1;gbkey=CDS;gene=Mapk7;product=mitogen-activated protein kinase 7 isoform X4;protein_id=XP_006533349.1;extra_copy_number=0
CM058251.1	Liftoff	CDS	59112519	59113578	.	-	.	ID=cds-XP_006533349.1;Parent=rna-XM_006533286.5;Dbxref=GeneID:23939,GenBank:XP_006533349.1,MGI:MGI:1346347;Name=XP_006533349.1;gbkey=CDS;gene=Mapk7;product=mitogen-activated protein kinase 7 isoform X4;protein_id=XP_006533349.1;extra_copy_number=0
CM058251.1	Liftoff	mRNA	59110723	59116184	.	-	.	ID=rna-XM_030245985.2;Parent=gene-Mapk7;Dbxref=GeneID:23939,GenBank:XM_030245985.2,MGI:MGI:1346347;Name=XM_030245985.2;gbkey=mRNA;gene=Mapk7;model_evidence=Supporting evidence includes similarity to: 6 mRNAs%2C 52 ESTs%2C 6 Proteins%2C 721 long SRA reads%2C and 100%25 coverage of the annotated genomic feature by RNAseq alignments%2C including 51 samples with support for all annotated introns;product=mitogen-activated protein kinase 7%2C transcript variant X2;transcript_id=XM_030245985.2;matches_ref_protein=True;valid_ORF=True;extra_copy_number=0
CM058251.1	Liftoff	exon	59110723	59111181	.	-	.	ID=exon-XM_030245985.2-6;Parent=rna-XM_030245985.2;Dbxref=GeneID:23939,GenBank:XM_030245985.2,MGI:MGI:1346347;gbkey=mRNA;gene=Mapk7;product=mitogen-activated protein kinase 7%2C transcript variant X2;transcript_id=XM_030245985.2;extra_copy_number=0
CM058251.1	Liftoff	exon	59111275	59111408	.	-	.	ID=exon-XM_030245985.2-5;Parent=rna-XM_030245985.2;Dbxref=GeneID:23939,GenBank:XM_030245985.2,MGI:MGI:1346347;gbkey=mRNA;gene=Mapk7;product=mitogen-activated protein kinase 7%2C transcript variant X2;transcript_id=XM_030245985.2;extra_copy_number=0
CM058251.1	Liftoff	exon	59111760	59112415	.	-	.	ID=exon-XM_030245985.2-4;Parent=rna-XM_030245985.2;Dbxref=GeneID:23939,GenBank:XM_030245985.2,MGI:MGI:1346347;gbkey=mRNA;gene=Mapk7;product=mitogen-activated protein kinase 7%2C transcript variant X2;transcript_id=XM_030245985.2;extra_copy_number=0
CM058251.1	Liftoff	exon	59112519	59113597	.	-	.	ID=exon-XM_030245985.2-3;Parent=rna-XM_030245985.2;Dbxref=GeneID:23939,GenBank:XM_030245985.2,MGI:MGI:1346347;gbkey=mRNA;gene=Mapk7;product=mitogen-activated protein kinase 7%2C transcript variant X2;transcript_id=XM_030245985.2;extra_copy_number=0
CM058251.1	Liftoff	exon	59114815	59114980	.	-	.	ID=exon-XM_030245985.2-2;Parent=rna-XM_030245985.2;Dbxref=GeneID:23939,GenBank:XM_030245985.2,MGI:MGI:1346347;gbkey=mRNA;gene=Mapk7;product=mitogen-activated protein kinase 7%2C transcript variant X2;transcript_id=XM_030245985.2;extra_copy_number=0
CM058251.1	Liftoff	exon	59115508	59116184	.	-	.	ID=exon-XM_030245985.2-1;Parent=rna-XM_030245985.2;Dbxref=GeneID:23939,GenBank:XM_030245985.2,MGI:MGI:1346347;gbkey=mRNA;gene=Mapk7;product=mitogen-activated protein kinase 7%2C transcript variant X2;transcript_id=XM_030245985.2;extra_copy_number=0
CM058251.1	Liftoff	CDS	59111028	59111181	.	-	.	ID=cds-XP_030101845.1;Parent=rna-XM_030245985.2;Dbxref=GeneID:23939,GenBank:XP_030101845.1,MGI:MGI:1346347;Name=XP_030101845.1;gbkey=CDS;gene=Mapk7;product=mitogen-activated protein kinase 7 isoform X2;protein_id=XP_030101845.1;extra_copy_number=0
CM058251.1	Liftoff	CDS	59111275	59111408	.	-	.	ID=cds-XP_030101845.1;Parent=rna-XM_030245985.2;Dbxref=GeneID:23939,GenBank:XP_030101845.1,MGI:MGI:1346347;Name=XP_030101845.1;gbkey=CDS;gene=Mapk7;product=mitogen-activated protein kinase 7 isoform X2;protein_id=XP_030101845.1;extra_copy_number=0
CM058251.1	Liftoff	CDS	59111760	59112415	.	-	.	ID=cds-XP_030101845.1;Parent=rna-XM_030245985.2;Dbxref=GeneID:23939,GenBank:XP_030101845.1,MGI:MGI:1346347;Name=XP_030101845.1;gbkey=CDS;gene=Mapk7;product=mitogen-activated protein kinase 7 isoform X2;protein_id=XP_030101845.1;extra_copy_number=0
CM058251.1	Liftoff	CDS	59112519	59113597	.	-	.	ID=cds-XP_030101845.1;Parent=rna-XM_030245985.2;Dbxref=GeneID:23939,GenBank:XP_030101845.1,MGI:MGI:1346347;Name=XP_030101845.1;gbkey=CDS;gene=Mapk7;product=mitogen-activated protein kinase 7 isoform X2;protein_id=XP_030101845.1;extra_copy_number=0
CM058251.1	Liftoff	CDS	59114815	59114980	.	-	.	ID=cds-XP_030101845.1;Parent=rna-XM_030245985.2;Dbxref=GeneID:23939,GenBank:XP_030101845.1,MGI:MGI:1346347;Name=XP_030101845.1;gbkey=CDS;gene=Mapk7;product=mitogen-activated protein kinase 7 isoform X2;protein_id=XP_030101845.1;extra_copy_number=0
CM058251.1	Liftoff	CDS	59115508	59115532	.	-	.	ID=cds-XP_030101845.1;Parent=rna-XM_030245985.2;Dbxref=GeneID:23939,GenBank:XP_030101845.1,MGI:MGI:1346347;Name=XP_030101845.1;gbkey=CDS;gene=Mapk7;product=mitogen-activated protein kinase 7 isoform X2;protein_id=XP_030101845.1;extra_copy_number=0
CM058251.1	Liftoff	mRNA	59110723	59116184	.	-	.	ID=rna-XM_030245986.2;Parent=gene-Mapk7;Dbxref=GeneID:23939,GenBank:XM_030245986.2,MGI:MGI:1346347;Name=XM_030245986.2;gbkey=mRNA;gene=Mapk7;model_evidence=Supporting evidence includes similarity to: 6 mRNAs%2C 42 ESTs%2C 6 Proteins%2C 705 long SRA reads%2C and 100%25 coverage of the annotated genomic feature by RNAseq alignments%2C including 44 samples with support for all annotated introns;product=mitogen-activated protein kinase 7%2C transcript variant X3;transcript_id=XM_030245986.2;matches_ref_protein=True;valid_ORF=True;extra_copy_number=0
CM058251.1	Liftoff	exon	59110723	59111181	.	-	.	ID=exon-XM_030245986.2-7;Parent=rna-XM_030245986.2;Dbxref=GeneID:23939,GenBank:XM_030245986.2,MGI:MGI:1346347;gbkey=mRNA;gene=Mapk7;product=mitogen-activated protein kinase 7%2C transcript variant X3;transcript_id=XM_030245986.2;extra_copy_number=0
CM058251.1	Liftoff	exon	59111275	59111408	.	-	.	ID=exon-XM_030245986.2-6;Parent=rna-XM_030245986.2;Dbxref=GeneID:23939,GenBank:XM_030245986.2,MGI:MGI:1346347;gbkey=mRNA;gene=Mapk7;product=mitogen-activated protein kinase 7%2C transcript variant X3;transcript_id=XM_030245986.2;extra_copy_number=0
CM058251.1	Liftoff	exon	59111760	59112415	.	-	.	ID=exon-XM_030245986.2-5;Parent=rna-XM_030245986.2;Dbxref=GeneID:23939,GenBank:XM_030245986.2,MGI:MGI:1346347;gbkey=mRNA;gene=Mapk7;product=mitogen-activated protein kinase 7%2C transcript variant X3;transcript_id=XM_030245986.2;extra_copy_number=0
CM058251.1	Liftoff	exon	59112519	59113597	.	-	.	ID=exon-XM_030245986.2-4;Parent=rna-XM_030245986.2;Dbxref=GeneID:23939,GenBank:XM_030245986.2,MGI:MGI:1346347;gbkey=mRNA;gene=Mapk7;product=mitogen-activated protein kinase 7%2C transcript variant X3;transcript_id=XM_030245986.2;extra_copy_number=0
CM058251.1	Liftoff	exon	59114815	59114980	.	-	.	ID=exon-XM_030245986.2-3;Parent=rna-XM_030245986.2;Dbxref=GeneID:23939,GenBank:XM_030245986.2,MGI:MGI:1346347;gbkey=mRNA;gene=Mapk7;product=mitogen-activated protein kinase 7%2C transcript variant X3;transcript_id=XM_030245986.2;extra_copy_number=0
CM058251.1	Liftoff	exon	59115508	59115844	.	-	.	ID=exon-XM_030245986.2-2;Parent=rna-XM_030245986.2;Dbxref=GeneID:23939,GenBank:XM_030245986.2,MGI:MGI:1346347;gbkey=mRNA;gene=Mapk7;product=mitogen-activated protein kinase 7%2C transcript variant X3;transcript_id=XM_030245986.2;extra_copy_number=0
CM058251.1	Liftoff	exon	59115991	59116184	.	-	.	ID=exon-XM_030245986.2-1;Parent=rna-XM_030245986.2;Dbxref=GeneID:23939,GenBank:XM_030245986.2,MGI:MGI:1346347;gbkey=mRNA;gene=Mapk7;product=mitogen-activated protein kinase 7%2C transcript variant X3;transcript_id=XM_030245986.2;extra_copy_number=0
CM058251.1	Liftoff	CDS	59111028	59111181	.	-	.	ID=cds-XP_030101846.1;Parent=rna-XM_030245986.2;Dbxref=GeneID:23939,GenBank:XP_030101846.1,MGI:MGI:1346347;Name=XP_030101846.1;gbkey=CDS;gene=Mapk7;product=mitogen-activated protein kinase 7 isoform X2;protein_id=XP_030101846.1;extra_copy_number=0
CM058251.1	Liftoff	CDS	59111275	59111408	.	-	.	ID=cds-XP_030101846.1;Parent=rna-XM_030245986.2;Dbxref=GeneID:23939,GenBank:XP_030101846.1,MGI:MGI:1346347;Name=XP_030101846.1;gbkey=CDS;gene=Mapk7;product=mitogen-activated protein kinase 7 isoform X2;protein_id=XP_030101846.1;extra_copy_number=0
CM058251.1	Liftoff	CDS	59111760	59112415	.	-	.	ID=cds-XP_030101846.1;Parent=rna-XM_030245986.2;Dbxref=GeneID:23939,GenBank:XP_030101846.1,MGI:MGI:1346347;Name=XP_030101846.1;gbkey=CDS;gene=Mapk7;product=mitogen-activated protein kinase 7 isoform X2;protein_id=XP_030101846.1;extra_copy_number=0
CM058251.1	Liftoff	CDS	59112519	59113597	.	-	.	ID=cds-XP_030101846.1;Parent=rna-XM_030245986.2;Dbxref=GeneID:23939,GenBank:XP_030101846.1,MGI:MGI:1346347;Name=XP_030101846.1;gbkey=CDS;gene=Mapk7;product=mitogen-activated protein kinase 7 isoform X2;protein_id=XP_030101846.1;extra_copy_number=0
CM058251.1	Liftoff	CDS	59114815	59114980	.	-	.	ID=cds-XP_030101846.1;Parent=rna-XM_030245986.2;Dbxref=GeneID:23939,GenBank:XP_030101846.1,MGI:MGI:1346347;Name=XP_030101846.1;gbkey=CDS;gene=Mapk7;product=mitogen-activated protein kinase 7 isoform X2;protein_id=XP_030101846.1;extra_copy_number=0
CM058251.1	Liftoff	CDS	59115508	59115532	.	-	.	ID=cds-XP_030101846.1;Parent=rna-XM_030245986.2;Dbxref=GeneID:23939,GenBank:XP_030101846.1,MGI:MGI:1346347;Name=XP_030101846.1;gbkey=CDS;gene=Mapk7;product=mitogen-activated protein kinase 7 isoform X2;protein_id=XP_030101846.1;extra_copy_number=0
CM058251.1	Liftoff	mRNA	59110723	59116184	.	-	.	ID=rna-XM_030245987.2;Parent=gene-Mapk7;Dbxref=GeneID:23939,GenBank:XM_030245987.2,MGI:MGI:1346347;Name=XM_030245987.2;gbkey=mRNA;gene=Mapk7;model_evidence=Supporting evidence includes similarity to: 6 mRNAs%2C 43 ESTs%2C 3 Proteins%2C 753 long SRA reads%2C and 100%25 coverage of the annotated genomic feature by RNAseq alignments%2C including 28 samples with support for all annotated introns;product=mitogen-activated protein kinase 7%2C transcript variant X4;transcript_id=XM_030245987.2;matches_ref_protein=True;valid_ORF=True;extra_copy_number=0
CM058251.1	Liftoff	exon	59110723	59111181	.	-	.	ID=exon-XM_030245987.2-7;Parent=rna-XM_030245987.2;Dbxref=GeneID:23939,GenBank:XM_030245987.2,MGI:MGI:1346347;gbkey=mRNA;gene=Mapk7;product=mitogen-activated protein kinase 7%2C transcript variant X4;transcript_id=XM_030245987.2;extra_copy_number=0
CM058251.1	Liftoff	exon	59111275	59111408	.	-	.	ID=exon-XM_030245987.2-6;Parent=rna-XM_030245987.2;Dbxref=GeneID:23939,GenBank:XM_030245987.2,MGI:MGI:1346347;gbkey=mRNA;gene=Mapk7;product=mitogen-activated protein kinase 7%2C transcript variant X4;transcript_id=XM_030245987.2;extra_copy_number=0
CM058251.1	Liftoff	exon	59111760	59112415	.	-	.	ID=exon-XM_030245987.2-5;Parent=rna-XM_030245987.2;Dbxref=GeneID:23939,GenBank:XM_030245987.2,MGI:MGI:1346347;gbkey=mRNA;gene=Mapk7;product=mitogen-activated protein kinase 7%2C transcript variant X4;transcript_id=XM_030245987.2;extra_copy_number=0
CM058251.1	Liftoff	exon	59112519	59113597	.	-	.	ID=exon-XM_030245987.2-4;Parent=rna-XM_030245987.2;Dbxref=GeneID:23939,GenBank:XM_030245987.2,MGI:MGI:1346347;gbkey=mRNA;gene=Mapk7;product=mitogen-activated protein kinase 7%2C transcript variant X4;transcript_id=XM_030245987.2;extra_copy_number=0
CM058251.1	Liftoff	exon	59114815	59115096	.	-	.	ID=exon-XM_030245987.2-3;Parent=rna-XM_030245987.2;Dbxref=GeneID:23939,GenBank:XM_030245987.2,MGI:MGI:1346347;gbkey=mRNA;gene=Mapk7;product=mitogen-activated protein kinase 7%2C transcript variant X4;transcript_id=XM_030245987.2;extra_copy_number=0
CM058251.1	Liftoff	exon	59115435	59115865	.	-	.	ID=exon-XM_030245987.2-2;Parent=rna-XM_030245987.2;Dbxref=GeneID:23939,GenBank:XM_030245987.2,MGI:MGI:1346347;gbkey=mRNA;gene=Mapk7;product=mitogen-activated protein kinase 7%2C transcript variant X4;transcript_id=XM_030245987.2;extra_copy_number=0
CM058251.1	Liftoff	exon	59115991	59116184	.	-	.	ID=exon-XM_030245987.2-1;Parent=rna-XM_030245987.2;Dbxref=GeneID:23939,GenBank:XM_030245987.2,MGI:MGI:1346347;gbkey=mRNA;gene=Mapk7;product=mitogen-activated protein kinase 7%2C transcript variant X4;transcript_id=XM_030245987.2;extra_copy_number=0
CM058251.1	Liftoff	CDS	59111028	59111181	.	-	.	ID=cds-XP_030101847.1;Parent=rna-XM_030245987.2;Dbxref=GeneID:23939,GenBank:XP_030101847.1,MGI:MGI:1346347;Name=XP_030101847.1;gbkey=CDS;gene=Mapk7;product=mitogen-activated protein kinase 7 isoform X3;protein_id=XP_030101847.1;extra_copy_number=0
CM058251.1	Liftoff	CDS	59111275	59111408	.	-	.	ID=cds-XP_030101847.1;Parent=rna-XM_030245987.2;Dbxref=GeneID:23939,GenBank:XP_030101847.1,MGI:MGI:1346347;Name=XP_030101847.1;gbkey=CDS;gene=Mapk7;product=mitogen-activated protein kinase 7 isoform X3;protein_id=XP_030101847.1;extra_copy_number=0
CM058251.1	Liftoff	CDS	59111760	59112415	.	-	.	ID=cds-XP_030101847.1;Parent=rna-XM_030245987.2;Dbxref=GeneID:23939,GenBank:XP_030101847.1,MGI:MGI:1346347;Name=XP_030101847.1;gbkey=CDS;gene=Mapk7;product=mitogen-activated protein kinase 7 isoform X3;protein_id=XP_030101847.1;extra_copy_number=0
CM058251.1	Liftoff	CDS	59112519	59113597	.	-	.	ID=cds-XP_030101847.1;Parent=rna-XM_030245987.2;Dbxref=GeneID:23939,GenBank:XP_030101847.1,MGI:MGI:1346347;Name=XP_030101847.1;gbkey=CDS;gene=Mapk7;product=mitogen-activated protein kinase 7 isoform X3;protein_id=XP_030101847.1;extra_copy_number=0
CM058251.1	Liftoff	CDS	59114815	59115002	.	-	.	ID=cds-XP_030101847.1;Parent=rna-XM_030245987.2;Dbxref=GeneID:23939,GenBank:XP_030101847.1,MGI:MGI:1346347;Name=XP_030101847.1;gbkey=CDS;gene=Mapk7;product=mitogen-activated protein kinase 7 isoform X3;protein_id=XP_030101847.1;extra_copy_number=0
CM058251.1	Liftoff	mRNA	59110723	59116184	.	-	.	ID=rna-XM_030245988.2;Parent=gene-Mapk7;Dbxref=GeneID:23939,GenBank:XM_030245988.2,MGI:MGI:1346347;Name=XM_030245988.2;gbkey=mRNA;gene=Mapk7;model_evidence=Supporting evidence includes similarity to: 6 mRNAs%2C 43 ESTs%2C 3 Proteins%2C 752 long SRA reads%2C and 100%25 coverage of the annotated genomic feature by RNAseq alignments%2C including 13 samples with support for all annotated introns;product=mitogen-activated protein kinase 7%2C transcript variant X5;transcript_id=XM_030245988.2;matches_ref_protein=True;valid_ORF=True;extra_copy_number=0
CM058251.1	Liftoff	exon	59110723	59111181	.	-	.	ID=exon-XM_030245988.2-7;Parent=rna-XM_030245988.2;Dbxref=GeneID:23939,GenBank:XM_030245988.2,MGI:MGI:1346347;gbkey=mRNA;gene=Mapk7;product=mitogen-activated protein kinase 7%2C transcript variant X5;transcript_id=XM_030245988.2;extra_copy_number=0
CM058251.1	Liftoff	exon	59111275	59111408	.	-	.	ID=exon-XM_030245988.2-6;Parent=rna-XM_030245988.2;Dbxref=GeneID:23939,GenBank:XM_030245988.2,MGI:MGI:1346347;gbkey=mRNA;gene=Mapk7;product=mitogen-activated protein kinase 7%2C transcript variant X5;transcript_id=XM_030245988.2;extra_copy_number=0
CM058251.1	Liftoff	exon	59111760	59112415	.	-	.	ID=exon-XM_030245988.2-5;Parent=rna-XM_030245988.2;Dbxref=GeneID:23939,GenBank:XM_030245988.2,MGI:MGI:1346347;gbkey=mRNA;gene=Mapk7;product=mitogen-activated protein kinase 7%2C transcript variant X5;transcript_id=XM_030245988.2;extra_copy_number=0
CM058251.1	Liftoff	exon	59112519	59113597	.	-	.	ID=exon-XM_030245988.2-4;Parent=rna-XM_030245988.2;Dbxref=GeneID:23939,GenBank:XM_030245988.2,MGI:MGI:1346347;gbkey=mRNA;gene=Mapk7;product=mitogen-activated protein kinase 7%2C transcript variant X5;transcript_id=XM_030245988.2;extra_copy_number=0
CM058251.1	Liftoff	exon	59114815	59115096	.	-	.	ID=exon-XM_030245988.2-3;Parent=rna-XM_030245988.2;Dbxref=GeneID:23939,GenBank:XM_030245988.2,MGI:MGI:1346347;gbkey=mRNA;gene=Mapk7;product=mitogen-activated protein kinase 7%2C transcript variant X5;transcript_id=XM_030245988.2;extra_copy_number=0
CM058251.1	Liftoff	exon	59115417	59115865	.	-	.	ID=exon-XM_030245988.2-2;Parent=rna-XM_030245988.2;Dbxref=GeneID:23939,GenBank:XM_030245988.2,MGI:MGI:1346347;gbkey=mRNA;gene=Mapk7;product=mitogen-activated protein kinase 7%2C transcript variant X5;transcript_id=XM_030245988.2;extra_copy_number=0
CM058251.1	Liftoff	exon	59115991	59116184	.	-	.	ID=exon-XM_030245988.2-1;Parent=rna-XM_030245988.2;Dbxref=GeneID:23939,GenBank:XM_030245988.2,MGI:MGI:1346347;gbkey=mRNA;gene=Mapk7;product=mitogen-activated protein kinase 7%2C transcript variant X5;transcript_id=XM_030245988.2;extra_copy_number=0
CM058251.1	Liftoff	CDS	59111028	59111181	.	-	.	ID=cds-XP_030101848.1;Parent=rna-XM_030245988.2;Dbxref=GeneID:23939,GenBank:XP_030101848.1,MGI:MGI:1346347;Name=XP_030101848.1;gbkey=CDS;gene=Mapk7;product=mitogen-activated protein kinase 7 isoform X3;protein_id=XP_030101848.1;extra_copy_number=0
CM058251.1	Liftoff	CDS	59111275	59111408	.	-	.	ID=cds-XP_030101848.1;Parent=rna-XM_030245988.2;Dbxref=GeneID:23939,GenBank:XP_030101848.1,MGI:MGI:1346347;Name=XP_030101848.1;gbkey=CDS;gene=Mapk7;product=mitogen-activated protein kinase 7 isoform X3;protein_id=XP_030101848.1;extra_copy_number=0
CM058251.1	Liftoff	CDS	59111760	59112415	.	-	.	ID=cds-XP_030101848.1;Parent=rna-XM_030245988.2;Dbxref=GeneID:23939,GenBank:XP_030101848.1,MGI:MGI:1346347;Name=XP_030101848.1;gbkey=CDS;gene=Mapk7;product=mitogen-activated protein kinase 7 isoform X3;protein_id=XP_030101848.1;extra_copy_number=0
CM058251.1	Liftoff	CDS	59112519	59113597	.	-	.	ID=cds-XP_030101848.1;Parent=rna-XM_030245988.2;Dbxref=GeneID:23939,GenBank:XP_030101848.1,MGI:MGI:1346347;Name=XP_030101848.1;gbkey=CDS;gene=Mapk7;product=mitogen-activated protein kinase 7 isoform X3;protein_id=XP_030101848.1;extra_copy_number=0
CM058251.1	Liftoff	CDS	59114815	59115002	.	-	.	ID=cds-XP_030101848.1;Parent=rna-XM_030245988.2;Dbxref=GeneID:23939,GenBank:XP_030101848.1,MGI:MGI:1346347;Name=XP_030101848.1;gbkey=CDS;gene=Mapk7;product=mitogen-activated protein kinase 7 isoform X3;protein_id=XP_030101848.1;extra_copy_number=0
CM058251.1	Liftoff	mRNA	59110723	59116184	.	-	.	ID=rna-XM_030245989.2;Parent=gene-Mapk7;Dbxref=GeneID:23939,GenBank:XM_030245989.2,MGI:MGI:1346347;Name=XM_030245989.2;gbkey=mRNA;gene=Mapk7;model_evidence=Supporting evidence includes similarity to: 6 mRNAs%2C 41 ESTs%2C 3 Proteins%2C 753 long SRA reads%2C and 100%25 coverage of the annotated genomic feature by RNAseq alignments%2C including 32 samples with support for all annotated introns;product=mitogen-activated protein kinase 7%2C transcript variant X8;transcript_id=XM_030245989.2;matches_ref_protein=True;valid_ORF=True;extra_copy_number=0
CM058251.1	Liftoff	exon	59110723	59111181	.	-	.	ID=exon-XM_030245989.2-7;Parent=rna-XM_030245989.2;Dbxref=GeneID:23939,GenBank:XM_030245989.2,MGI:MGI:1346347;gbkey=mRNA;gene=Mapk7;product=mitogen-activated protein kinase 7%2C transcript variant X8;transcript_id=XM_030245989.2;extra_copy_number=0
CM058251.1	Liftoff	exon	59111275	59111408	.	-	.	ID=exon-XM_030245989.2-6;Parent=rna-XM_030245989.2;Dbxref=GeneID:23939,GenBank:XM_030245989.2,MGI:MGI:1346347;gbkey=mRNA;gene=Mapk7;product=mitogen-activated protein kinase 7%2C transcript variant X8;transcript_id=XM_030245989.2;extra_copy_number=0
CM058251.1	Liftoff	exon	59111760	59112415	.	-	.	ID=exon-XM_030245989.2-5;Parent=rna-XM_030245989.2;Dbxref=GeneID:23939,GenBank:XM_030245989.2,MGI:MGI:1346347;gbkey=mRNA;gene=Mapk7;product=mitogen-activated protein kinase 7%2C transcript variant X8;transcript_id=XM_030245989.2;extra_copy_number=0
CM058251.1	Liftoff	exon	59112519	59113597	.	-	.	ID=exon-XM_030245989.2-4;Parent=rna-XM_030245989.2;Dbxref=GeneID:23939,GenBank:XM_030245989.2,MGI:MGI:1346347;gbkey=mRNA;gene=Mapk7;product=mitogen-activated protein kinase 7%2C transcript variant X8;transcript_id=XM_030245989.2;extra_copy_number=0
CM058251.1	Liftoff	exon	59114815	59115096	.	-	.	ID=exon-XM_030245989.2-3;Parent=rna-XM_030245989.2;Dbxref=GeneID:23939,GenBank:XM_030245989.2,MGI:MGI:1346347;gbkey=mRNA;gene=Mapk7;product=mitogen-activated protein kinase 7%2C transcript variant X8;transcript_id=XM_030245989.2;extra_copy_number=0
CM058251.1	Liftoff	exon	59115558	59115865	.	-	.	ID=exon-XM_030245989.2-2;Parent=rna-XM_030245989.2;Dbxref=GeneID:23939,GenBank:XM_030245989.2,MGI:MGI:1346347;gbkey=mRNA;gene=Mapk7;product=mitogen-activated protein kinase 7%2C transcript variant X8;transcript_id=XM_030245989.2;extra_copy_number=0
CM058251.1	Liftoff	exon	59115991	59116184	.	-	.	ID=exon-XM_030245989.2-1;Parent=rna-XM_030245989.2;Dbxref=GeneID:23939,GenBank:XM_030245989.2,MGI:MGI:1346347;gbkey=mRNA;gene=Mapk7;product=mitogen-activated protein kinase 7%2C transcript variant X8;transcript_id=XM_030245989.2;extra_copy_number=0
CM058251.1	Liftoff	CDS	59111028	59111181	.	-	.	ID=cds-XP_030101849.1;Parent=rna-XM_030245989.2;Dbxref=GeneID:23939,GenBank:XP_030101849.1,MGI:MGI:1346347;Name=XP_030101849.1;gbkey=CDS;gene=Mapk7;product=mitogen-activated protein kinase 7 isoform X3;protein_id=XP_030101849.1;extra_copy_number=0
CM058251.1	Liftoff	CDS	59111275	59111408	.	-	.	ID=cds-XP_030101849.1;Parent=rna-XM_030245989.2;Dbxref=GeneID:23939,GenBank:XP_030101849.1,MGI:MGI:1346347;Name=XP_030101849.1;gbkey=CDS;gene=Mapk7;product=mitogen-activated protein kinase 7 isoform X3;protein_id=XP_030101849.1;extra_copy_number=0
CM058251.1	Liftoff	CDS	59111760	59112415	.	-	.	ID=cds-XP_030101849.1;Parent=rna-XM_030245989.2;Dbxref=GeneID:23939,GenBank:XP_030101849.1,MGI:MGI:1346347;Name=XP_030101849.1;gbkey=CDS;gene=Mapk7;product=mitogen-activated protein kinase 7 isoform X3;protein_id=XP_030101849.1;extra_copy_number=0
CM058251.1	Liftoff	CDS	59112519	59113597	.	-	.	ID=cds-XP_030101849.1;Parent=rna-XM_030245989.2;Dbxref=GeneID:23939,GenBank:XP_030101849.1,MGI:MGI:1346347;Name=XP_030101849.1;gbkey=CDS;gene=Mapk7;product=mitogen-activated protein kinase 7 isoform X3;protein_id=XP_030101849.1;extra_copy_number=0
CM058251.1	Liftoff	CDS	59114815	59115002	.	-	.	ID=cds-XP_030101849.1;Parent=rna-XM_030245989.2;Dbxref=GeneID:23939,GenBank:XP_030101849.1,MGI:MGI:1346347;Name=XP_030101849.1;gbkey=CDS;gene=Mapk7;product=mitogen-activated protein kinase 7 isoform X3;protein_id=XP_030101849.1;extra_copy_number=0
CM058251.1	Liftoff	mRNA	59110723	59116182	.	-	.	ID=rna-XM_030245990.2;Parent=gene-Mapk7;Dbxref=GeneID:23939,GenBank:XM_030245990.2,MGI:MGI:1346347;Name=XM_030245990.2;gbkey=mRNA;gene=Mapk7;model_evidence=Supporting evidence includes similarity to: 5 mRNAs%2C 44 ESTs%2C 3 Proteins%2C 712 long SRA reads%2C and 100%25 coverage of the annotated genomic feature by RNAseq alignments%2C including 44 samples with support for all annotated introns;product=mitogen-activated protein kinase 7%2C transcript variant X10;transcript_id=XM_030245990.2;matches_ref_protein=True;valid_ORF=True;extra_copy_number=0
CM058251.1	Liftoff	exon	59110723	59111181	.	-	.	ID=exon-XM_030245990.2-7;Parent=rna-XM_030245990.2;Dbxref=GeneID:23939,GenBank:XM_030245990.2,MGI:MGI:1346347;gbkey=mRNA;gene=Mapk7;product=mitogen-activated protein kinase 7%2C transcript variant X10;transcript_id=XM_030245990.2;extra_copy_number=0
CM058251.1	Liftoff	exon	59111275	59111408	.	-	.	ID=exon-XM_030245990.2-6;Parent=rna-XM_030245990.2;Dbxref=GeneID:23939,GenBank:XM_030245990.2,MGI:MGI:1346347;gbkey=mRNA;gene=Mapk7;product=mitogen-activated protein kinase 7%2C transcript variant X10;transcript_id=XM_030245990.2;extra_copy_number=0
CM058251.1	Liftoff	exon	59111760	59112415	.	-	.	ID=exon-XM_030245990.2-5;Parent=rna-XM_030245990.2;Dbxref=GeneID:23939,GenBank:XM_030245990.2,MGI:MGI:1346347;gbkey=mRNA;gene=Mapk7;product=mitogen-activated protein kinase 7%2C transcript variant X10;transcript_id=XM_030245990.2;extra_copy_number=0
CM058251.1	Liftoff	exon	59112519	59113597	.	-	.	ID=exon-XM_030245990.2-4;Parent=rna-XM_030245990.2;Dbxref=GeneID:23939,GenBank:XM_030245990.2,MGI:MGI:1346347;gbkey=mRNA;gene=Mapk7;product=mitogen-activated protein kinase 7%2C transcript variant X10;transcript_id=XM_030245990.2;extra_copy_number=0
CM058251.1	Liftoff	exon	59114815	59114980	.	-	.	ID=exon-XM_030245990.2-3;Parent=rna-XM_030245990.2;Dbxref=GeneID:23939,GenBank:XM_030245990.2,MGI:MGI:1346347;gbkey=mRNA;gene=Mapk7;product=mitogen-activated protein kinase 7%2C transcript variant X10;transcript_id=XM_030245990.2;extra_copy_number=0
CM058251.1	Liftoff	exon	59115435	59115844	.	-	.	ID=exon-XM_030245990.2-2;Parent=rna-XM_030245990.2;Dbxref=GeneID:23939,GenBank:XM_030245990.2,MGI:MGI:1346347;gbkey=mRNA;gene=Mapk7;product=mitogen-activated protein kinase 7%2C transcript variant X10;transcript_id=XM_030245990.2;extra_copy_number=0
CM058251.1	Liftoff	exon	59115991	59116182	.	-	.	ID=exon-XM_030245990.2-1;Parent=rna-XM_030245990.2;Dbxref=GeneID:23939,GenBank:XM_030245990.2,MGI:MGI:1346347;gbkey=mRNA;gene=Mapk7;product=mitogen-activated protein kinase 7%2C transcript variant X10;transcript_id=XM_030245990.2;extra_copy_number=0
CM058251.1	Liftoff	CDS	59111028	59111181	.	-	.	ID=cds-XP_030101850.1;Parent=rna-XM_030245990.2;Dbxref=GeneID:23939,GenBank:XP_030101850.1,MGI:MGI:1346347;Name=XP_030101850.1;gbkey=CDS;gene=Mapk7;product=mitogen-activated protein kinase 7 isoform X4;protein_id=XP_030101850.1;extra_copy_number=0
CM058251.1	Liftoff	CDS	59111275	59111408	.	-	.	ID=cds-XP_030101850.1;Parent=rna-XM_030245990.2;Dbxref=GeneID:23939,GenBank:XP_030101850.1,MGI:MGI:1346347;Name=XP_030101850.1;gbkey=CDS;gene=Mapk7;product=mitogen-activated protein kinase 7 isoform X4;protein_id=XP_030101850.1;extra_copy_number=0
CM058251.1	Liftoff	CDS	59111760	59112415	.	-	.	ID=cds-XP_030101850.1;Parent=rna-XM_030245990.2;Dbxref=GeneID:23939,GenBank:XP_030101850.1,MGI:MGI:1346347;Name=XP_030101850.1;gbkey=CDS;gene=Mapk7;product=mitogen-activated protein kinase 7 isoform X4;protein_id=XP_030101850.1;extra_copy_number=0
CM058251.1	Liftoff	CDS	59112519	59113578	.	-	.	ID=cds-XP_030101850.1;Parent=rna-XM_030245990.2;Dbxref=GeneID:23939,GenBank:XP_030101850.1,MGI:MGI:1346347;Name=XP_030101850.1;gbkey=CDS;gene=Mapk7;product=mitogen-activated protein kinase 7 isoform X4;protein_id=XP_030101850.1;extra_copy_number=0
CM058251.1	Liftoff	mRNA	59110723	59116182	.	-	.	ID=rna-XM_030245991.2;Parent=gene-Mapk7;Dbxref=GeneID:23939,GenBank:XM_030245991.2,MGI:MGI:1346347;Name=XM_030245991.2;gbkey=mRNA;gene=Mapk7;model_evidence=Supporting evidence includes similarity to: 5 mRNAs%2C 41 ESTs%2C 3 Proteins%2C 703 long SRA reads%2C and 100%25 coverage of the annotated genomic feature by RNAseq alignments%2C including 43 samples with support for all annotated introns;product=mitogen-activated protein kinase 7%2C transcript variant X11;transcript_id=XM_030245991.2;matches_ref_protein=True;valid_ORF=True;extra_copy_number=0
CM058251.1	Liftoff	exon	59110723	59111181	.	-	.	ID=exon-XM_030245991.2-7;Parent=rna-XM_030245991.2;Dbxref=GeneID:23939,GenBank:XM_030245991.2,MGI:MGI:1346347;gbkey=mRNA;gene=Mapk7;product=mitogen-activated protein kinase 7%2C transcript variant X11;transcript_id=XM_030245991.2;extra_copy_number=0
CM058251.1	Liftoff	exon	59111275	59111408	.	-	.	ID=exon-XM_030245991.2-6;Parent=rna-XM_030245991.2;Dbxref=GeneID:23939,GenBank:XM_030245991.2,MGI:MGI:1346347;gbkey=mRNA;gene=Mapk7;product=mitogen-activated protein kinase 7%2C transcript variant X11;transcript_id=XM_030245991.2;extra_copy_number=0
CM058251.1	Liftoff	exon	59111760	59112415	.	-	.	ID=exon-XM_030245991.2-5;Parent=rna-XM_030245991.2;Dbxref=GeneID:23939,GenBank:XM_030245991.2,MGI:MGI:1346347;gbkey=mRNA;gene=Mapk7;product=mitogen-activated protein kinase 7%2C transcript variant X11;transcript_id=XM_030245991.2;extra_copy_number=0
CM058251.1	Liftoff	exon	59112519	59113597	.	-	.	ID=exon-XM_030245991.2-4;Parent=rna-XM_030245991.2;Dbxref=GeneID:23939,GenBank:XM_030245991.2,MGI:MGI:1346347;gbkey=mRNA;gene=Mapk7;product=mitogen-activated protein kinase 7%2C transcript variant X11;transcript_id=XM_030245991.2;extra_copy_number=0
CM058251.1	Liftoff	exon	59114815	59114980	.	-	.	ID=exon-XM_030245991.2-3;Parent=rna-XM_030245991.2;Dbxref=GeneID:23939,GenBank:XM_030245991.2,MGI:MGI:1346347;gbkey=mRNA;gene=Mapk7;product=mitogen-activated protein kinase 7%2C transcript variant X11;transcript_id=XM_030245991.2;extra_copy_number=0
CM058251.1	Liftoff	exon	59115417	59115844	.	-	.	ID=exon-XM_030245991.2-2;Parent=rna-XM_030245991.2;Dbxref=GeneID:23939,GenBank:XM_030245991.2,MGI:MGI:1346347;gbkey=mRNA;gene=Mapk7;product=mitogen-activated protein kinase 7%2C transcript variant X11;transcript_id=XM_030245991.2;extra_copy_number=0
CM058251.1	Liftoff	exon	59115991	59116182	.	-	.	ID=exon-XM_030245991.2-1;Parent=rna-XM_030245991.2;Dbxref=GeneID:23939,GenBank:XM_030245991.2,MGI:MGI:1346347;gbkey=mRNA;gene=Mapk7;product=mitogen-activated protein kinase 7%2C transcript variant X11;transcript_id=XM_030245991.2;extra_copy_number=0
CM058251.1	Liftoff	CDS	59111028	59111181	.	-	.	ID=cds-XP_030101851.1;Parent=rna-XM_030245991.2;Dbxref=GeneID:23939,GenBank:XP_030101851.1,MGI:MGI:1346347;Name=XP_030101851.1;gbkey=CDS;gene=Mapk7;product=mitogen-activated protein kinase 7 isoform X4;protein_id=XP_030101851.1;extra_copy_number=0
CM058251.1	Liftoff	CDS	59111275	59111408	.	-	.	ID=cds-XP_030101851.1;Parent=rna-XM_030245991.2;Dbxref=GeneID:23939,GenBank:XP_030101851.1,MGI:MGI:1346347;Name=XP_030101851.1;gbkey=CDS;gene=Mapk7;product=mitogen-activated protein kinase 7 isoform X4;protein_id=XP_030101851.1;extra_copy_number=0
CM058251.1	Liftoff	CDS	59111760	59112415	.	-	.	ID=cds-XP_030101851.1;Parent=rna-XM_030245991.2;Dbxref=GeneID:23939,GenBank:XP_030101851.1,MGI:MGI:1346347;Name=XP_030101851.1;gbkey=CDS;gene=Mapk7;product=mitogen-activated protein kinase 7 isoform X4;protein_id=XP_030101851.1;extra_copy_number=0
CM058251.1	Liftoff	CDS	59112519	59113578	.	-	.	ID=cds-XP_030101851.1;Parent=rna-XM_030245991.2;Dbxref=GeneID:23939,GenBank:XP_030101851.1,MGI:MGI:1346347;Name=XP_030101851.1;gbkey=CDS;gene=Mapk7;product=mitogen-activated protein kinase 7 isoform X4;protein_id=XP_030101851.1;extra_copy_number=0
CM058251.1	Liftoff	mRNA	59110723	59116184	.	-	.	ID=rna-XM_030245993.2;Parent=gene-Mapk7;Dbxref=GeneID:23939,GenBank:XM_030245993.2,MGI:MGI:1346347;Name=XM_030245993.2;gbkey=mRNA;gene=Mapk7;model_evidence=Supporting evidence includes similarity to: 6 mRNAs%2C 42 ESTs%2C 3 Proteins%2C 706 long SRA reads%2C and 100%25 coverage of the annotated genomic feature by RNAseq alignments%2C including 50 samples with support for all annotated introns;product=mitogen-activated protein kinase 7%2C transcript variant X14;transcript_id=XM_030245993.2;matches_ref_protein=True;valid_ORF=True;extra_copy_number=0
CM058251.1	Liftoff	exon	59110723	59111181	.	-	.	ID=exon-XM_030245993.2-7;Parent=rna-XM_030245993.2;Dbxref=GeneID:23939,GenBank:XM_030245993.2,MGI:MGI:1346347;gbkey=mRNA;gene=Mapk7;product=mitogen-activated protein kinase 7%2C transcript variant X14;transcript_id=XM_030245993.2;extra_copy_number=0
CM058251.1	Liftoff	exon	59111275	59111408	.	-	.	ID=exon-XM_030245993.2-6;Parent=rna-XM_030245993.2;Dbxref=GeneID:23939,GenBank:XM_030245993.2,MGI:MGI:1346347;gbkey=mRNA;gene=Mapk7;product=mitogen-activated protein kinase 7%2C transcript variant X14;transcript_id=XM_030245993.2;extra_copy_number=0
CM058251.1	Liftoff	exon	59111760	59112415	.	-	.	ID=exon-XM_030245993.2-5;Parent=rna-XM_030245993.2;Dbxref=GeneID:23939,GenBank:XM_030245993.2,MGI:MGI:1346347;gbkey=mRNA;gene=Mapk7;product=mitogen-activated protein kinase 7%2C transcript variant X14;transcript_id=XM_030245993.2;extra_copy_number=0
CM058251.1	Liftoff	exon	59112519	59113597	.	-	.	ID=exon-XM_030245993.2-4;Parent=rna-XM_030245993.2;Dbxref=GeneID:23939,GenBank:XM_030245993.2,MGI:MGI:1346347;gbkey=mRNA;gene=Mapk7;product=mitogen-activated protein kinase 7%2C transcript variant X14;transcript_id=XM_030245993.2;extra_copy_number=0
CM058251.1	Liftoff	exon	59114761	59114980	.	-	.	ID=exon-XM_030245993.2-3;Parent=rna-XM_030245993.2;Dbxref=GeneID:23939,GenBank:XM_030245993.2,MGI:MGI:1346347;gbkey=mRNA;gene=Mapk7;product=mitogen-activated protein kinase 7%2C transcript variant X14;transcript_id=XM_030245993.2;extra_copy_number=0
CM058251.1	Liftoff	exon	59115558	59115865	.	-	.	ID=exon-XM_030245993.2-2;Parent=rna-XM_030245993.2;Dbxref=GeneID:23939,GenBank:XM_030245993.2,MGI:MGI:1346347;gbkey=mRNA;gene=Mapk7;product=mitogen-activated protein kinase 7%2C transcript variant X14;transcript_id=XM_030245993.2;extra_copy_number=0
CM058251.1	Liftoff	exon	59115991	59116184	.	-	.	ID=exon-XM_030245993.2-1;Parent=rna-XM_030245993.2;Dbxref=GeneID:23939,GenBank:XM_030245993.2,MGI:MGI:1346347;gbkey=mRNA;gene=Mapk7;product=mitogen-activated protein kinase 7%2C transcript variant X14;transcript_id=XM_030245993.2;extra_copy_number=0
CM058251.1	Liftoff	CDS	59111028	59111181	.	-	.	ID=cds-XP_030101853.1;Parent=rna-XM_030245993.2;Dbxref=GeneID:23939,GenBank:XP_030101853.1,MGI:MGI:1346347;Name=XP_030101853.1;gbkey=CDS;gene=Mapk7;product=mitogen-activated protein kinase 7 isoform X4;protein_id=XP_030101853.1;extra_copy_number=0
CM058251.1	Liftoff	CDS	59111275	59111408	.	-	.	ID=cds-XP_030101853.1;Parent=rna-XM_030245993.2;Dbxref=GeneID:23939,GenBank:XP_030101853.1,MGI:MGI:1346347;Name=XP_030101853.1;gbkey=CDS;gene=Mapk7;product=mitogen-activated protein kinase 7 isoform X4;protein_id=XP_030101853.1;extra_copy_number=0
CM058251.1	Liftoff	CDS	59111760	59112415	.	-	.	ID=cds-XP_030101853.1;Parent=rna-XM_030245993.2;Dbxref=GeneID:23939,GenBank:XP_030101853.1,MGI:MGI:1346347;Name=XP_030101853.1;gbkey=CDS;gene=Mapk7;product=mitogen-activated protein kinase 7 isoform X4;protein_id=XP_030101853.1;extra_copy_number=0
CM058251.1	Liftoff	CDS	59112519	59113578	.	-	.	ID=cds-XP_030101853.1;Parent=rna-XM_030245993.2;Dbxref=GeneID:23939,GenBank:XP_030101853.1,MGI:MGI:1346347;Name=XP_030101853.1;gbkey=CDS;gene=Mapk7;product=mitogen-activated protein kinase 7 isoform X4;protein_id=XP_030101853.1;extra_copy_number=0
CM058251.1	Liftoff	mRNA	59110723	59116184	.	-	.	ID=rna-XM_036156682.1;Parent=gene-Mapk7;Dbxref=GeneID:23939,GenBank:XM_036156682.1,MGI:MGI:1346347;Name=XM_036156682.1;gbkey=mRNA;gene=Mapk7;model_evidence=Supporting evidence includes similarity to: 5 mRNAs%2C 54 ESTs%2C 3 Proteins%2C 743 long SRA reads%2C and 100%25 coverage of the annotated genomic feature by RNAseq alignments%2C including 28 samples with support for all annotated introns;product=mitogen-activated protein kinase 7%2C transcript variant X6;transcript_id=XM_036156682.1;matches_ref_protein=True;valid_ORF=True;extra_copy_number=0
CM058251.1	Liftoff	exon	59110723	59111181	.	-	.	ID=exon-XM_036156682.1-6;Parent=rna-XM_036156682.1;Dbxref=GeneID:23939,GenBank:XM_036156682.1,MGI:MGI:1346347;gbkey=mRNA;gene=Mapk7;product=mitogen-activated protein kinase 7%2C transcript variant X6;transcript_id=XM_036156682.1;extra_copy_number=0
CM058251.1	Liftoff	exon	59111275	59111408	.	-	.	ID=exon-XM_036156682.1-5;Parent=rna-XM_036156682.1;Dbxref=GeneID:23939,GenBank:XM_036156682.1,MGI:MGI:1346347;gbkey=mRNA;gene=Mapk7;product=mitogen-activated protein kinase 7%2C transcript variant X6;transcript_id=XM_036156682.1;extra_copy_number=0
CM058251.1	Liftoff	exon	59111760	59112415	.	-	.	ID=exon-XM_036156682.1-4;Parent=rna-XM_036156682.1;Dbxref=GeneID:23939,GenBank:XM_036156682.1,MGI:MGI:1346347;gbkey=mRNA;gene=Mapk7;product=mitogen-activated protein kinase 7%2C transcript variant X6;transcript_id=XM_036156682.1;extra_copy_number=0
CM058251.1	Liftoff	exon	59112519	59113597	.	-	.	ID=exon-XM_036156682.1-3;Parent=rna-XM_036156682.1;Dbxref=GeneID:23939,GenBank:XM_036156682.1,MGI:MGI:1346347;gbkey=mRNA;gene=Mapk7;product=mitogen-activated protein kinase 7%2C transcript variant X6;transcript_id=XM_036156682.1;extra_copy_number=0
CM058251.1	Liftoff	exon	59114815	59115096	.	-	.	ID=exon-XM_036156682.1-2;Parent=rna-XM_036156682.1;Dbxref=GeneID:23939,GenBank:XM_036156682.1,MGI:MGI:1346347;gbkey=mRNA;gene=Mapk7;product=mitogen-activated protein kinase 7%2C transcript variant X6;transcript_id=XM_036156682.1;extra_copy_number=0
CM058251.1	Liftoff	exon	59115435	59116184	.	-	.	ID=exon-XM_036156682.1-1;Parent=rna-XM_036156682.1;Dbxref=GeneID:23939,GenBank:XM_036156682.1,MGI:MGI:1346347;gbkey=mRNA;gene=Mapk7;product=mitogen-activated protein kinase 7%2C transcript variant X6;transcript_id=XM_036156682.1;extra_copy_number=0
CM058251.1	Liftoff	CDS	59111028	59111181	.	-	.	ID=cds-XP_036012575.1;Parent=rna-XM_036156682.1;Dbxref=GeneID:23939,GenBank:XP_036012575.1,MGI:MGI:1346347;Name=XP_036012575.1;gbkey=CDS;gene=Mapk7;product=mitogen-activated protein kinase 7 isoform X3;protein_id=XP_036012575.1;extra_copy_number=0
CM058251.1	Liftoff	CDS	59111275	59111408	.	-	.	ID=cds-XP_036012575.1;Parent=rna-XM_036156682.1;Dbxref=GeneID:23939,GenBank:XP_036012575.1,MGI:MGI:1346347;Name=XP_036012575.1;gbkey=CDS;gene=Mapk7;product=mitogen-activated protein kinase 7 isoform X3;protein_id=XP_036012575.1;extra_copy_number=0
CM058251.1	Liftoff	CDS	59111760	59112415	.	-	.	ID=cds-XP_036012575.1;Parent=rna-XM_036156682.1;Dbxref=GeneID:23939,GenBank:XP_036012575.1,MGI:MGI:1346347;Name=XP_036012575.1;gbkey=CDS;gene=Mapk7;product=mitogen-activated protein kinase 7 isoform X3;protein_id=XP_036012575.1;extra_copy_number=0
CM058251.1	Liftoff	CDS	59112519	59113597	.	-	.	ID=cds-XP_036012575.1;Parent=rna-XM_036156682.1;Dbxref=GeneID:23939,GenBank:XP_036012575.1,MGI:MGI:1346347;Name=XP_036012575.1;gbkey=CDS;gene=Mapk7;product=mitogen-activated protein kinase 7 isoform X3;protein_id=XP_036012575.1;extra_copy_number=0
CM058251.1	Liftoff	CDS	59114815	59115002	.	-	.	ID=cds-XP_036012575.1;Parent=rna-XM_036156682.1;Dbxref=GeneID:23939,GenBank:XP_036012575.1,MGI:MGI:1346347;Name=XP_036012575.1;gbkey=CDS;gene=Mapk7;product=mitogen-activated protein kinase 7 isoform X3;protein_id=XP_036012575.1;extra_copy_number=0
CM058251.1	Liftoff	mRNA	59110723	59116184	.	-	.	ID=rna-XM_036156683.1;Parent=gene-Mapk7;Dbxref=GeneID:23939,GenBank:XM_036156683.1,MGI:MGI:1346347;Name=XM_036156683.1;gbkey=mRNA;gene=Mapk7;model_evidence=Supporting evidence includes similarity to: 6 mRNAs%2C 43 ESTs%2C 3 Proteins%2C 752 long SRA reads%2C and 100%25 coverage of the annotated genomic feature by RNAseq alignments%2C including 7 samples with support for all annotated introns;product=mitogen-activated protein kinase 7%2C transcript variant X7;transcript_id=XM_036156683.1;matches_ref_protein=True;valid_ORF=True;extra_copy_number=0
CM058251.1	Liftoff	exon	59110723	59111181	.	-	.	ID=exon-XM_036156683.1-7;Parent=rna-XM_036156683.1;Dbxref=GeneID:23939,GenBank:XM_036156683.1,MGI:MGI:1346347;gbkey=mRNA;gene=Mapk7;product=mitogen-activated protein kinase 7%2C transcript variant X7;transcript_id=XM_036156683.1;extra_copy_number=0
CM058251.1	Liftoff	exon	59111275	59111408	.	-	.	ID=exon-XM_036156683.1-6;Parent=rna-XM_036156683.1;Dbxref=GeneID:23939,GenBank:XM_036156683.1,MGI:MGI:1346347;gbkey=mRNA;gene=Mapk7;product=mitogen-activated protein kinase 7%2C transcript variant X7;transcript_id=XM_036156683.1;extra_copy_number=0
CM058251.1	Liftoff	exon	59111760	59112415	.	-	.	ID=exon-XM_036156683.1-5;Parent=rna-XM_036156683.1;Dbxref=GeneID:23939,GenBank:XM_036156683.1,MGI:MGI:1346347;gbkey=mRNA;gene=Mapk7;product=mitogen-activated protein kinase 7%2C transcript variant X7;transcript_id=XM_036156683.1;extra_copy_number=0
CM058251.1	Liftoff	exon	59112519	59113597	.	-	.	ID=exon-XM_036156683.1-4;Parent=rna-XM_036156683.1;Dbxref=GeneID:23939,GenBank:XM_036156683.1,MGI:MGI:1346347;gbkey=mRNA;gene=Mapk7;product=mitogen-activated protein kinase 7%2C transcript variant X7;transcript_id=XM_036156683.1;extra_copy_number=0
CM058251.1	Liftoff	exon	59114815	59115096	.	-	.	ID=exon-XM_036156683.1-3;Parent=rna-XM_036156683.1;Dbxref=GeneID:23939,GenBank:XM_036156683.1,MGI:MGI:1346347;gbkey=mRNA;gene=Mapk7;product=mitogen-activated protein kinase 7%2C transcript variant X7;transcript_id=XM_036156683.1;extra_copy_number=0
CM058251.1	Liftoff	exon	59115508	59115865	.	-	.	ID=exon-XM_036156683.1-2;Parent=rna-XM_036156683.1;Dbxref=GeneID:23939,GenBank:XM_036156683.1,MGI:MGI:1346347;gbkey=mRNA;gene=Mapk7;product=mitogen-activated protein kinase 7%2C transcript variant X7;transcript_id=XM_036156683.1;extra_copy_number=0
CM058251.1	Liftoff	exon	59115991	59116184	.	-	.	ID=exon-XM_036156683.1-1;Parent=rna-XM_036156683.1;Dbxref=GeneID:23939,GenBank:XM_036156683.1,MGI:MGI:1346347;gbkey=mRNA;gene=Mapk7;product=mitogen-activated protein kinase 7%2C transcript variant X7;transcript_id=XM_036156683.1;extra_copy_number=0
CM058251.1	Liftoff	CDS	59111028	59111181	.	-	.	ID=cds-XP_036012576.1;Parent=rna-XM_036156683.1;Dbxref=GeneID:23939,GenBank:XP_036012576.1,MGI:MGI:1346347;Name=XP_036012576.1;gbkey=CDS;gene=Mapk7;product=mitogen-activated protein kinase 7 isoform X3;protein_id=XP_036012576.1;extra_copy_number=0
CM058251.1	Liftoff	CDS	59111275	59111408	.	-	.	ID=cds-XP_036012576.1;Parent=rna-XM_036156683.1;Dbxref=GeneID:23939,GenBank:XP_036012576.1,MGI:MGI:1346347;Name=XP_036012576.1;gbkey=CDS;gene=Mapk7;product=mitogen-activated protein kinase 7 isoform X3;protein_id=XP_036012576.1;extra_copy_number=0
CM058251.1	Liftoff	CDS	59111760	59112415	.	-	.	ID=cds-XP_036012576.1;Parent=rna-XM_036156683.1;Dbxref=GeneID:23939,GenBank:XP_036012576.1,MGI:MGI:1346347;Name=XP_036012576.1;gbkey=CDS;gene=Mapk7;product=mitogen-activated protein kinase 7 isoform X3;protein_id=XP_036012576.1;extra_copy_number=0
CM058251.1	Liftoff	CDS	59112519	59113597	.	-	.	ID=cds-XP_036012576.1;Parent=rna-XM_036156683.1;Dbxref=GeneID:23939,GenBank:XP_036012576.1,MGI:MGI:1346347;Name=XP_036012576.1;gbkey=CDS;gene=Mapk7;product=mitogen-activated protein kinase 7 isoform X3;protein_id=XP_036012576.1;extra_copy_number=0
CM058251.1	Liftoff	CDS	59114815	59115002	.	-	.	ID=cds-XP_036012576.1;Parent=rna-XM_036156683.1;Dbxref=GeneID:23939,GenBank:XP_036012576.1,MGI:MGI:1346347;Name=XP_036012576.1;gbkey=CDS;gene=Mapk7;product=mitogen-activated protein kinase 7 isoform X3;protein_id=XP_036012576.1;extra_copy_number=0
CM058251.1	Liftoff	mRNA	59110723	59116184	.	-	.	ID=rna-XM_036156684.1;Parent=gene-Mapk7;Dbxref=GeneID:23939,GenBank:XM_036156684.1,MGI:MGI:1346347;Name=XM_036156684.1;gbkey=mRNA;gene=Mapk7;model_evidence=Supporting evidence includes similarity to: 6 mRNAs%2C 43 ESTs%2C 3 Proteins%2C 701 long SRA reads%2C and 100%25 coverage of the annotated genomic feature by RNAseq alignments%2C including 47 samples with support for all annotated introns;product=mitogen-activated protein kinase 7%2C transcript variant X13;transcript_id=XM_036156684.1;matches_ref_protein=True;valid_ORF=True;extra_copy_number=0
CM058251.1	Liftoff	exon	59110723	59111181	.	-	.	ID=exon-XM_036156684.1-7;Parent=rna-XM_036156684.1;Dbxref=GeneID:23939,GenBank:XM_036156684.1,MGI:MGI:1346347;gbkey=mRNA;gene=Mapk7;product=mitogen-activated protein kinase 7%2C transcript variant X13;transcript_id=XM_036156684.1;extra_copy_number=0
CM058251.1	Liftoff	exon	59111275	59111408	.	-	.	ID=exon-XM_036156684.1-6;Parent=rna-XM_036156684.1;Dbxref=GeneID:23939,GenBank:XM_036156684.1,MGI:MGI:1346347;gbkey=mRNA;gene=Mapk7;product=mitogen-activated protein kinase 7%2C transcript variant X13;transcript_id=XM_036156684.1;extra_copy_number=0
CM058251.1	Liftoff	exon	59111760	59112415	.	-	.	ID=exon-XM_036156684.1-5;Parent=rna-XM_036156684.1;Dbxref=GeneID:23939,GenBank:XM_036156684.1,MGI:MGI:1346347;gbkey=mRNA;gene=Mapk7;product=mitogen-activated protein kinase 7%2C transcript variant X13;transcript_id=XM_036156684.1;extra_copy_number=0
CM058251.1	Liftoff	exon	59112519	59113597	.	-	.	ID=exon-XM_036156684.1-4;Parent=rna-XM_036156684.1;Dbxref=GeneID:23939,GenBank:XM_036156684.1,MGI:MGI:1346347;gbkey=mRNA;gene=Mapk7;product=mitogen-activated protein kinase 7%2C transcript variant X13;transcript_id=XM_036156684.1;extra_copy_number=0
CM058251.1	Liftoff	exon	59114761	59114980	.	-	.	ID=exon-XM_036156684.1-3;Parent=rna-XM_036156684.1;Dbxref=GeneID:23939,GenBank:XM_036156684.1,MGI:MGI:1346347;gbkey=mRNA;gene=Mapk7;product=mitogen-activated protein kinase 7%2C transcript variant X13;transcript_id=XM_036156684.1;extra_copy_number=0
CM058251.1	Liftoff	exon	59115417	59115865	.	-	.	ID=exon-XM_036156684.1-2;Parent=rna-XM_036156684.1;Dbxref=GeneID:23939,GenBank:XM_036156684.1,MGI:MGI:1346347;gbkey=mRNA;gene=Mapk7;product=mitogen-activated protein kinase 7%2C transcript variant X13;transcript_id=XM_036156684.1;extra_copy_number=0
CM058251.1	Liftoff	exon	59115991	59116184	.	-	.	ID=exon-XM_036156684.1-1;Parent=rna-XM_036156684.1;Dbxref=GeneID:23939,GenBank:XM_036156684.1,MGI:MGI:1346347;gbkey=mRNA;gene=Mapk7;product=mitogen-activated protein kinase 7%2C transcript variant X13;transcript_id=XM_036156684.1;extra_copy_number=0
CM058251.1	Liftoff	CDS	59111028	59111181	.	-	.	ID=cds-XP_036012577.1;Parent=rna-XM_036156684.1;Dbxref=GeneID:23939,GenBank:XP_036012577.1,MGI:MGI:1346347;Name=XP_036012577.1;gbkey=CDS;gene=Mapk7;product=mitogen-activated protein kinase 7 isoform X4;protein_id=XP_036012577.1;extra_copy_number=0
CM058251.1	Liftoff	CDS	59111275	59111408	.	-	.	ID=cds-XP_036012577.1;Parent=rna-XM_036156684.1;Dbxref=GeneID:23939,GenBank:XP_036012577.1,MGI:MGI:1346347;Name=XP_036012577.1;gbkey=CDS;gene=Mapk7;product=mitogen-activated protein kinase 7 isoform X4;protein_id=XP_036012577.1;extra_copy_number=0
CM058251.1	Liftoff	CDS	59111760	59112415	.	-	.	ID=cds-XP_036012577.1;Parent=rna-XM_036156684.1;Dbxref=GeneID:23939,GenBank:XP_036012577.1,MGI:MGI:1346347;Name=XP_036012577.1;gbkey=CDS;gene=Mapk7;product=mitogen-activated protein kinase 7 isoform X4;protein_id=XP_036012577.1;extra_copy_number=0
CM058251.1	Liftoff	CDS	59112519	59113578	.	-	.	ID=cds-XP_036012577.1;Parent=rna-XM_036156684.1;Dbxref=GeneID:23939,GenBank:XP_036012577.1,MGI:MGI:1346347;Name=XP_036012577.1;gbkey=CDS;gene=Mapk7;product=mitogen-activated protein kinase 7 isoform X4;protein_id=XP_036012577.1;extra_copy_number=0
CM058251.1	Liftoff	mRNA	59110723	59116184	.	-	.	ID=rna-XM_036156685.1;Parent=gene-Mapk7;Dbxref=GeneID:23939,GenBank:XM_036156685.1,MGI:MGI:1346347;Name=XM_036156685.1;gbkey=mRNA;gene=Mapk7;model_evidence=Supporting evidence includes similarity to: 5 mRNAs%2C 53 ESTs%2C 3 Proteins%2C 690 long SRA reads%2C and 100%25 coverage of the annotated genomic feature by RNAseq alignments%2C including 49 samples with support for all annotated introns;product=mitogen-activated protein kinase 7%2C transcript variant X17;transcript_id=XM_036156685.1;matches_ref_protein=True;valid_ORF=True;extra_copy_number=0
CM058251.1	Liftoff	exon	59110723	59111181	.	-	.	ID=exon-XM_036156685.1-6;Parent=rna-XM_036156685.1;Dbxref=GeneID:23939,GenBank:XM_036156685.1,MGI:MGI:1346347;gbkey=mRNA;gene=Mapk7;product=mitogen-activated protein kinase 7%2C transcript variant X17;transcript_id=XM_036156685.1;extra_copy_number=0
CM058251.1	Liftoff	exon	59111275	59111408	.	-	.	ID=exon-XM_036156685.1-5;Parent=rna-XM_036156685.1;Dbxref=GeneID:23939,GenBank:XM_036156685.1,MGI:MGI:1346347;gbkey=mRNA;gene=Mapk7;product=mitogen-activated protein kinase 7%2C transcript variant X17;transcript_id=XM_036156685.1;extra_copy_number=0
CM058251.1	Liftoff	exon	59111760	59112415	.	-	.	ID=exon-XM_036156685.1-4;Parent=rna-XM_036156685.1;Dbxref=GeneID:23939,GenBank:XM_036156685.1,MGI:MGI:1346347;gbkey=mRNA;gene=Mapk7;product=mitogen-activated protein kinase 7%2C transcript variant X17;transcript_id=XM_036156685.1;extra_copy_number=0
CM058251.1	Liftoff	exon	59112519	59113597	.	-	.	ID=exon-XM_036156685.1-3;Parent=rna-XM_036156685.1;Dbxref=GeneID:23939,GenBank:XM_036156685.1,MGI:MGI:1346347;gbkey=mRNA;gene=Mapk7;product=mitogen-activated protein kinase 7%2C transcript variant X17;transcript_id=XM_036156685.1;extra_copy_number=0
CM058251.1	Liftoff	exon	59114761	59114980	.	-	.	ID=exon-XM_036156685.1-2;Parent=rna-XM_036156685.1;Dbxref=GeneID:23939,GenBank:XM_036156685.1,MGI:MGI:1346347;gbkey=mRNA;gene=Mapk7;product=mitogen-activated protein kinase 7%2C transcript variant X17;transcript_id=XM_036156685.1;extra_copy_number=0
CM058251.1	Liftoff	exon	59115508	59116184	.	-	.	ID=exon-XM_036156685.1-1;Parent=rna-XM_036156685.1;Dbxref=GeneID:23939,GenBank:XM_036156685.1,MGI:MGI:1346347;gbkey=mRNA;gene=Mapk7;product=mitogen-activated protein kinase 7%2C transcript variant X17;transcript_id=XM_036156685.1;extra_copy_number=0
CM058251.1	Liftoff	CDS	59111028	59111181	.	-	.	ID=cds-XP_036012578.1;Parent=rna-XM_036156685.1;Dbxref=GeneID:23939,GenBank:XP_036012578.1,MGI:MGI:1346347;Name=XP_036012578.1;gbkey=CDS;gene=Mapk7;product=mitogen-activated protein kinase 7 isoform X4;protein_id=XP_036012578.1;extra_copy_number=0
CM058251.1	Liftoff	CDS	59111275	59111408	.	-	.	ID=cds-XP_036012578.1;Parent=rna-XM_036156685.1;Dbxref=GeneID:23939,GenBank:XP_036012578.1,MGI:MGI:1346347;Name=XP_036012578.1;gbkey=CDS;gene=Mapk7;product=mitogen-activated protein kinase 7 isoform X4;protein_id=XP_036012578.1;extra_copy_number=0
CM058251.1	Liftoff	CDS	59111760	59112415	.	-	.	ID=cds-XP_036012578.1;Parent=rna-XM_036156685.1;Dbxref=GeneID:23939,GenBank:XP_036012578.1,MGI:MGI:1346347;Name=XP_036012578.1;gbkey=CDS;gene=Mapk7;product=mitogen-activated protein kinase 7 isoform X4;protein_id=XP_036012578.1;extra_copy_number=0
CM058251.1	Liftoff	CDS	59112519	59113578	.	-	.	ID=cds-XP_036012578.1;Parent=rna-XM_036156685.1;Dbxref=GeneID:23939,GenBank:XP_036012578.1,MGI:MGI:1346347;Name=XP_036012578.1;gbkey=CDS;gene=Mapk7;product=mitogen-activated protein kinase 7 isoform X4;protein_id=XP_036012578.1;extra_copy_number=0
CM058251.1	Liftoff	mRNA	59110723	59116184	.	-	.	ID=rna-XM_036156686.1;Parent=gene-Mapk7;Dbxref=GeneID:23939,GenBank:XM_036156686.1,MGI:MGI:1346347;Name=XM_036156686.1;gbkey=mRNA;gene=Mapk7;model_evidence=Supporting evidence includes similarity to: 5 mRNAs%2C 48 ESTs%2C 3 Proteins%2C 692 long SRA reads%2C and 100%25 coverage of the annotated genomic feature by RNAseq alignments%2C including 31 samples with support for all annotated introns;product=mitogen-activated protein kinase 7%2C transcript variant X18;transcript_id=XM_036156686.1;matches_ref_protein=True;valid_ORF=True;extra_copy_number=0
CM058251.1	Liftoff	exon	59110723	59111181	.	-	.	ID=exon-XM_036156686.1-6;Parent=rna-XM_036156686.1;Dbxref=GeneID:23939,GenBank:XM_036156686.1,MGI:MGI:1346347;gbkey=mRNA;gene=Mapk7;product=mitogen-activated protein kinase 7%2C transcript variant X18;transcript_id=XM_036156686.1;extra_copy_number=0
CM058251.1	Liftoff	exon	59111275	59111408	.	-	.	ID=exon-XM_036156686.1-5;Parent=rna-XM_036156686.1;Dbxref=GeneID:23939,GenBank:XM_036156686.1,MGI:MGI:1346347;gbkey=mRNA;gene=Mapk7;product=mitogen-activated protein kinase 7%2C transcript variant X18;transcript_id=XM_036156686.1;extra_copy_number=0
CM058251.1	Liftoff	exon	59111760	59112415	.	-	.	ID=exon-XM_036156686.1-4;Parent=rna-XM_036156686.1;Dbxref=GeneID:23939,GenBank:XM_036156686.1,MGI:MGI:1346347;gbkey=mRNA;gene=Mapk7;product=mitogen-activated protein kinase 7%2C transcript variant X18;transcript_id=XM_036156686.1;extra_copy_number=0
CM058251.1	Liftoff	exon	59112519	59113597	.	-	.	ID=exon-XM_036156686.1-3;Parent=rna-XM_036156686.1;Dbxref=GeneID:23939,GenBank:XM_036156686.1,MGI:MGI:1346347;gbkey=mRNA;gene=Mapk7;product=mitogen-activated protein kinase 7%2C transcript variant X18;transcript_id=XM_036156686.1;extra_copy_number=0
CM058251.1	Liftoff	exon	59114761	59115096	.	-	.	ID=exon-XM_036156686.1-2;Parent=rna-XM_036156686.1;Dbxref=GeneID:23939,GenBank:XM_036156686.1,MGI:MGI:1346347;gbkey=mRNA;gene=Mapk7;product=mitogen-activated protein kinase 7%2C transcript variant X18;transcript_id=XM_036156686.1;extra_copy_number=0
CM058251.1	Liftoff	exon	59115558	59116184	.	-	.	ID=exon-XM_036156686.1-1;Parent=rna-XM_036156686.1;Dbxref=GeneID:23939,GenBank:XM_036156686.1,MGI:MGI:1346347;gbkey=mRNA;gene=Mapk7;product=mitogen-activated protein kinase 7%2C transcript variant X18;transcript_id=XM_036156686.1;extra_copy_number=0
CM058251.1	Liftoff	CDS	59111028	59111181	.	-	.	ID=cds-XP_036012579.1;Parent=rna-XM_036156686.1;Dbxref=GeneID:23939,GenBank:XP_036012579.1,MGI:MGI:1346347;Name=XP_036012579.1;gbkey=CDS;gene=Mapk7;product=mitogen-activated protein kinase 7 isoform X4;protein_id=XP_036012579.1;extra_copy_number=0
CM058251.1	Liftoff	CDS	59111275	59111408	.	-	.	ID=cds-XP_036012579.1;Parent=rna-XM_036156686.1;Dbxref=GeneID:23939,GenBank:XP_036012579.1,MGI:MGI:1346347;Name=XP_036012579.1;gbkey=CDS;gene=Mapk7;product=mitogen-activated protein kinase 7 isoform X4;protein_id=XP_036012579.1;extra_copy_number=0
CM058251.1	Liftoff	CDS	59111760	59112415	.	-	.	ID=cds-XP_036012579.1;Parent=rna-XM_036156686.1;Dbxref=GeneID:23939,GenBank:XP_036012579.1,MGI:MGI:1346347;Name=XP_036012579.1;gbkey=CDS;gene=Mapk7;product=mitogen-activated protein kinase 7 isoform X4;protein_id=XP_036012579.1;extra_copy_number=0
CM058251.1	Liftoff	CDS	59112519	59113578	.	-	.	ID=cds-XP_036012579.1;Parent=rna-XM_036156686.1;Dbxref=GeneID:23939,GenBank:XP_036012579.1,MGI:MGI:1346347;Name=XP_036012579.1;gbkey=CDS;gene=Mapk7;product=mitogen-activated protein kinase 7 isoform X4;protein_id=XP_036012579.1;extra_copy_number=0
CM058251.1	Liftoff	gene	59126296	59127233	.	-	.	ID=gene-B9d1os;Dbxref=GeneID:73216,MGI:MGI:1920466;Name=B9d1os;description=B9 protein domain 1%2C opposite strand;gbkey=Gene;gene=B9d1os;gene_biotype=lncRNA;coverage=1.0;sequence_ID=1.0;extra_copy_number=0;copy_num_ID=gene-B9d1os_0
CM058251.1	Liftoff	lnc_RNA	59126296	59127233	.	-	.	ID=rna-XR_141098.5;Parent=gene-B9d1os;Dbxref=GeneID:73216,GenBank:XR_141098.5,MGI:MGI:1920466;Name=XR_141098.5;gbkey=ncRNA;gene=B9d1os;model_evidence=Supporting evidence includes similarity to: 15 long SRA reads%2C and 100%25 coverage of the annotated genomic feature by RNAseq alignments%2C including 14 samples with support for all annotated introns;product=B9 protein domain 1%2C opposite strand;transcript_id=XR_141098.5;extra_copy_number=0
CM058251.1	Liftoff	exon	59126296	59126860	.	-	.	ID=exon-XR_141098.5-2;Parent=rna-XR_141098.5;Dbxref=GeneID:73216,GenBank:XR_141098.5,MGI:MGI:1920466;gbkey=ncRNA;gene=B9d1os;product=B9 protein domain 1%2C opposite strand;transcript_id=XR_141098.5;extra_copy_number=0
CM058251.1	Liftoff	exon	59127044	59127233	.	-	.	ID=exon-XR_141098.5-1;Parent=rna-XR_141098.5;Dbxref=GeneID:73216,GenBank:XR_141098.5,MGI:MGI:1920466;gbkey=ncRNA;gene=B9d1os;product=B9 protein domain 1%2C opposite strand;transcript_id=XR_141098.5;extra_copy_number=0
CM058251.1	Liftoff	gene	59127055	59134842	.	+	.	ID=gene-B9d1;Dbxref=GeneID:27078,MGI:MGI:1351471;Name=B9d1;description=B9 protein domain 1;gbkey=Gene;gene=B9d1;gene_biotype=protein_coding;gene_synonym=B9,Eppb9;coverage=1.0;sequence_ID=1.0;valid_ORFs=5;extra_copy_number=0;copy_num_ID=gene-B9d1_0
CM058251.1	Liftoff	mRNA	59127055	59134842	.	+	.	ID=rna-NM_001330780.1;Parent=gene-B9d1;Dbxref=GeneID:27078,GenBank:NM_001330780.1,MGI:MGI:1351471;Name=NM_001330780.1;gbkey=mRNA;gene=B9d1;product=B9 protein domain 1%2C transcript variant 2;transcript_id=NM_001330780.1;matches_ref_protein=True;valid_ORF=True;extra_copy_number=0
CM058251.1	Liftoff	exon	59127055	59127182	.	+	.	ID=exon-NM_001330780.1-1;Parent=rna-NM_001330780.1;Dbxref=GeneID:27078,GenBank:NM_001330780.1,MGI:MGI:1351471;gbkey=mRNA;gene=B9d1;product=B9 protein domain 1%2C transcript variant 2;transcript_id=NM_001330780.1;extra_copy_number=0
CM058251.1	Liftoff	exon	59128255	59128323	.	+	.	ID=exon-NM_001330780.1-2;Parent=rna-NM_001330780.1;Dbxref=GeneID:27078,GenBank:NM_001330780.1,MGI:MGI:1351471;gbkey=mRNA;gene=B9d1;product=B9 protein domain 1%2C transcript variant 2;transcript_id=NM_001330780.1;extra_copy_number=0
CM058251.1	Liftoff	exon	59129539	59129650	.	+	.	ID=exon-NM_001330780.1-3;Parent=rna-NM_001330780.1;Dbxref=GeneID:27078,GenBank:NM_001330780.1,MGI:MGI:1351471;gbkey=mRNA;gene=B9d1;product=B9 protein domain 1%2C transcript variant 2;transcript_id=NM_001330780.1;extra_copy_number=0
CM058251.1	Liftoff	exon	59131381	59131443	.	+	.	ID=exon-NM_001330780.1-4;Parent=rna-NM_001330780.1;Dbxref=GeneID:27078,GenBank:NM_001330780.1,MGI:MGI:1351471;gbkey=mRNA;gene=B9d1;product=B9 protein domain 1%2C transcript variant 2;transcript_id=NM_001330780.1;extra_copy_number=0
CM058251.1	Liftoff	exon	59134283	59134350	.	+	.	ID=exon-NM_001330780.1-5;Parent=rna-NM_001330780.1;Dbxref=GeneID:27078,GenBank:NM_001330780.1,MGI:MGI:1351471;gbkey=mRNA;gene=B9d1;product=B9 protein domain 1%2C transcript variant 2;transcript_id=NM_001330780.1;extra_copy_number=0
CM058251.1	Liftoff	exon	59134563	59134842	.	+	.	ID=exon-NM_001330780.1-6;Parent=rna-NM_001330780.1;Dbxref=GeneID:27078,GenBank:NM_001330780.1,MGI:MGI:1351471;gbkey=mRNA;gene=B9d1;product=B9 protein domain 1%2C transcript variant 2;transcript_id=NM_001330780.1;extra_copy_number=0
CM058251.1	Liftoff	CDS	59127120	59127182	.	+	.	ID=cds-NP_001317709.1;Parent=rna-NM_001330780.1;Dbxref=GeneID:27078,GenBank:NP_001317709.1,MGI:MGI:1351471;Name=NP_001317709.1;Note=isoform 2 precursor is encoded by transcript variant 2;gbkey=CDS;gene=B9d1;product=B9 domain-containing protein 1 isoform 2 precursor;protein_id=NP_001317709.1;extra_copy_number=0
CM058251.1	Liftoff	CDS	59128255	59128323	.	+	.	ID=cds-NP_001317709.1;Parent=rna-NM_001330780.1;Dbxref=GeneID:27078,GenBank:NP_001317709.1,MGI:MGI:1351471;Name=NP_001317709.1;Note=isoform 2 precursor is encoded by transcript variant 2;gbkey=CDS;gene=B9d1;product=B9 domain-containing protein 1 isoform 2 precursor;protein_id=NP_001317709.1;extra_copy_number=0
CM058251.1	Liftoff	CDS	59129539	59129650	.	+	.	ID=cds-NP_001317709.1;Parent=rna-NM_001330780.1;Dbxref=GeneID:27078,GenBank:NP_001317709.1,MGI:MGI:1351471;Name=NP_001317709.1;Note=isoform 2 precursor is encoded by transcript variant 2;gbkey=CDS;gene=B9d1;product=B9 domain-containing protein 1 isoform 2 precursor;protein_id=NP_001317709.1;extra_copy_number=0
CM058251.1	Liftoff	CDS	59131381	59131443	.	+	.	ID=cds-NP_001317709.1;Parent=rna-NM_001330780.1;Dbxref=GeneID:27078,GenBank:NP_001317709.1,MGI:MGI:1351471;Name=NP_001317709.1;Note=isoform 2 precursor is encoded by transcript variant 2;gbkey=CDS;gene=B9d1;product=B9 domain-containing protein 1 isoform 2 precursor;protein_id=NP_001317709.1;extra_copy_number=0
CM058251.1	Liftoff	CDS	59134283	59134350	.	+	.	ID=cds-NP_001317709.1;Parent=rna-NM_001330780.1;Dbxref=GeneID:27078,GenBank:NP_001317709.1,MGI:MGI:1351471;Name=NP_001317709.1;Note=isoform 2 precursor is encoded by transcript variant 2;gbkey=CDS;gene=B9d1;product=B9 domain-containing protein 1 isoform 2 precursor;protein_id=NP_001317709.1;extra_copy_number=0
CM058251.1	Liftoff	CDS	59134563	59134565	.	+	.	ID=cds-NP_001317709.1;Parent=rna-NM_001330780.1;Dbxref=GeneID:27078,GenBank:NP_001317709.1,MGI:MGI:1351471;Name=NP_001317709.1;Note=isoform 2 precursor is encoded by transcript variant 2;gbkey=CDS;gene=B9d1;product=B9 domain-containing protein 1 isoform 2 precursor;protein_id=NP_001317709.1;extra_copy_number=0
CM058251.1	Liftoff	mRNA	59127055	59134842	.	+	.	ID=rna-NM_001330781.1;Parent=gene-B9d1;Dbxref=GeneID:27078,GenBank:NM_001330781.1,MGI:MGI:1351471;Name=NM_001330781.1;gbkey=mRNA;gene=B9d1;product=B9 protein domain 1%2C transcript variant 3;transcript_id=NM_001330781.1;matches_ref_protein=True;valid_ORF=True;extra_copy_number=0
CM058251.1	Liftoff	exon	59127055	59127182	.	+	.	ID=exon-NM_001330781.1-1;Parent=rna-NM_001330781.1;Dbxref=GeneID:27078,GenBank:NM_001330781.1,MGI:MGI:1351471;gbkey=mRNA;gene=B9d1;product=B9 protein domain 1%2C transcript variant 3;transcript_id=NM_001330781.1;extra_copy_number=0
CM058251.1	Liftoff	exon	59128255	59128323	.	+	.	ID=exon-NM_001330781.1-2;Parent=rna-NM_001330781.1;Dbxref=GeneID:27078,GenBank:NM_001330781.1,MGI:MGI:1351471;gbkey=mRNA;gene=B9d1;product=B9 protein domain 1%2C transcript variant 3;transcript_id=NM_001330781.1;extra_copy_number=0
CM058251.1	Liftoff	exon	59130983	59131079	.	+	.	ID=exon-NM_001330781.1-3;Parent=rna-NM_001330781.1;Dbxref=GeneID:27078,GenBank:NM_001330781.1,MGI:MGI:1351471;gbkey=mRNA;gene=B9d1;product=B9 protein domain 1%2C transcript variant 3;transcript_id=NM_001330781.1;extra_copy_number=0
CM058251.1	Liftoff	exon	59131381	59131443	.	+	.	ID=exon-NM_001330781.1-4;Parent=rna-NM_001330781.1;Dbxref=GeneID:27078,GenBank:NM_001330781.1,MGI:MGI:1351471;gbkey=mRNA;gene=B9d1;product=B9 protein domain 1%2C transcript variant 3;transcript_id=NM_001330781.1;extra_copy_number=0
CM058251.1	Liftoff	exon	59134283	59134350	.	+	.	ID=exon-NM_001330781.1-5;Parent=rna-NM_001330781.1;Dbxref=GeneID:27078,GenBank:NM_001330781.1,MGI:MGI:1351471;gbkey=mRNA;gene=B9d1;product=B9 protein domain 1%2C transcript variant 3;transcript_id=NM_001330781.1;extra_copy_number=0
CM058251.1	Liftoff	exon	59134563	59134842	.	+	.	ID=exon-NM_001330781.1-6;Parent=rna-NM_001330781.1;Dbxref=GeneID:27078,GenBank:NM_001330781.1,MGI:MGI:1351471;gbkey=mRNA;gene=B9d1;product=B9 protein domain 1%2C transcript variant 3;transcript_id=NM_001330781.1;extra_copy_number=0
CM058251.1	Liftoff	CDS	59127120	59127182	.	+	.	ID=cds-NP_001317710.1;Parent=rna-NM_001330781.1;Dbxref=GeneID:27078,GenBank:NP_001317710.1,MGI:MGI:1351471;Name=NP_001317710.1;Note=isoform 3 precursor is encoded by transcript variant 3;gbkey=CDS;gene=B9d1;product=B9 domain-containing protein 1 isoform 3 precursor;protein_id=NP_001317710.1;extra_copy_number=0
CM058251.1	Liftoff	CDS	59128255	59128323	.	+	.	ID=cds-NP_001317710.1;Parent=rna-NM_001330781.1;Dbxref=GeneID:27078,GenBank:NP_001317710.1,MGI:MGI:1351471;Name=NP_001317710.1;Note=isoform 3 precursor is encoded by transcript variant 3;gbkey=CDS;gene=B9d1;product=B9 domain-containing protein 1 isoform 3 precursor;protein_id=NP_001317710.1;extra_copy_number=0
CM058251.1	Liftoff	CDS	59130983	59131079	.	+	.	ID=cds-NP_001317710.1;Parent=rna-NM_001330781.1;Dbxref=GeneID:27078,GenBank:NP_001317710.1,MGI:MGI:1351471;Name=NP_001317710.1;Note=isoform 3 precursor is encoded by transcript variant 3;gbkey=CDS;gene=B9d1;product=B9 domain-containing protein 1 isoform 3 precursor;protein_id=NP_001317710.1;extra_copy_number=0
CM058251.1	Liftoff	CDS	59131381	59131443	.	+	.	ID=cds-NP_001317710.1;Parent=rna-NM_001330781.1;Dbxref=GeneID:27078,GenBank:NP_001317710.1,MGI:MGI:1351471;Name=NP_001317710.1;Note=isoform 3 precursor is encoded by transcript variant 3;gbkey=CDS;gene=B9d1;product=B9 domain-containing protein 1 isoform 3 precursor;protein_id=NP_001317710.1;extra_copy_number=0
CM058251.1	Liftoff	CDS	59134283	59134350	.	+	.	ID=cds-NP_001317710.1;Parent=rna-NM_001330781.1;Dbxref=GeneID:27078,GenBank:NP_001317710.1,MGI:MGI:1351471;Name=NP_001317710.1;Note=isoform 3 precursor is encoded by transcript variant 3;gbkey=CDS;gene=B9d1;product=B9 domain-containing protein 1 isoform 3 precursor;protein_id=NP_001317710.1;extra_copy_number=0
CM058251.1	Liftoff	CDS	59134563	59134565	.	+	.	ID=cds-NP_001317710.1;Parent=rna-NM_001330781.1;Dbxref=GeneID:27078,GenBank:NP_001317710.1,MGI:MGI:1351471;Name=NP_001317710.1;Note=isoform 3 precursor is encoded by transcript variant 3;gbkey=CDS;gene=B9d1;product=B9 domain-containing protein 1 isoform 3 precursor;protein_id=NP_001317710.1;extra_copy_number=0
CM058251.1	Liftoff	mRNA	59127055	59134842	.	+	.	ID=rna-NM_013717.3;Parent=gene-B9d1;Dbxref=GeneID:27078,GenBank:NM_013717.3,MGI:MGI:1351471;Name=NM_013717.3;gbkey=mRNA;gene=B9d1;product=B9 protein domain 1%2C transcript variant 1;tag=RefSeq Select;transcript_id=NM_013717.3;matches_ref_protein=True;valid_ORF=True;extra_copy_number=0
CM058251.1	Liftoff	exon	59127055	59127182	.	+	.	ID=exon-NM_013717.3-1;Parent=rna-NM_013717.3;Dbxref=GeneID:27078,GenBank:NM_013717.3,MGI:MGI:1351471;gbkey=mRNA;gene=B9d1;product=B9 protein domain 1%2C transcript variant 1;tag=RefSeq Select;transcript_id=NM_013717.3;extra_copy_number=0
CM058251.1	Liftoff	exon	59128255	59128323	.	+	.	ID=exon-NM_013717.3-2;Parent=rna-NM_013717.3;Dbxref=GeneID:27078,GenBank:NM_013717.3,MGI:MGI:1351471;gbkey=mRNA;gene=B9d1;product=B9 protein domain 1%2C transcript variant 1;tag=RefSeq Select;transcript_id=NM_013717.3;extra_copy_number=0
CM058251.1	Liftoff	exon	59129539	59129650	.	+	.	ID=exon-NM_013717.3-3;Parent=rna-NM_013717.3;Dbxref=GeneID:27078,GenBank:NM_013717.3,MGI:MGI:1351471;gbkey=mRNA;gene=B9d1;product=B9 protein domain 1%2C transcript variant 1;tag=RefSeq Select;transcript_id=NM_013717.3;extra_copy_number=0
CM058251.1	Liftoff	exon	59130983	59131079	.	+	.	ID=exon-NM_013717.3-4;Parent=rna-NM_013717.3;Dbxref=GeneID:27078,GenBank:NM_013717.3,MGI:MGI:1351471;gbkey=mRNA;gene=B9d1;product=B9 protein domain 1%2C transcript variant 1;tag=RefSeq Select;transcript_id=NM_013717.3;extra_copy_number=0
CM058251.1	Liftoff	exon	59131381	59131443	.	+	.	ID=exon-NM_013717.3-5;Parent=rna-NM_013717.3;Dbxref=GeneID:27078,GenBank:NM_013717.3,MGI:MGI:1351471;gbkey=mRNA;gene=B9d1;product=B9 protein domain 1%2C transcript variant 1;tag=RefSeq Select;transcript_id=NM_013717.3;extra_copy_number=0
CM058251.1	Liftoff	exon	59134283	59134350	.	+	.	ID=exon-NM_013717.3-6;Parent=rna-NM_013717.3;Dbxref=GeneID:27078,GenBank:NM_013717.3,MGI:MGI:1351471;gbkey=mRNA;gene=B9d1;product=B9 protein domain 1%2C transcript variant 1;tag=RefSeq Select;transcript_id=NM_013717.3;extra_copy_number=0
CM058251.1	Liftoff	exon	59134563	59134842	.	+	.	ID=exon-NM_013717.3-7;Parent=rna-NM_013717.3;Dbxref=GeneID:27078,GenBank:NM_013717.3,MGI:MGI:1351471;gbkey=mRNA;gene=B9d1;product=B9 protein domain 1%2C transcript variant 1;tag=RefSeq Select;transcript_id=NM_013717.3;extra_copy_number=0
CM058251.1	Liftoff	CDS	59127120	59127182	.	+	.	ID=cds-NP_038745.1;Parent=rna-NM_013717.3;Dbxref=CCDS:CCDS24815.1,GeneID:27078,GenBank:NP_038745.1,MGI:MGI:1351471;Name=NP_038745.1;Note=isoform 1 precursor is encoded by transcript variant 1;gbkey=CDS;gene=B9d1;product=B9 domain-containing protein 1 isoform 1 precursor;protein_id=NP_038745.1;tag=RefSeq Select;extra_copy_number=0
CM058251.1	Liftoff	CDS	59128255	59128323	.	+	.	ID=cds-NP_038745.1;Parent=rna-NM_013717.3;Dbxref=CCDS:CCDS24815.1,GeneID:27078,GenBank:NP_038745.1,MGI:MGI:1351471;Name=NP_038745.1;Note=isoform 1 precursor is encoded by transcript variant 1;gbkey=CDS;gene=B9d1;product=B9 domain-containing protein 1 isoform 1 precursor;protein_id=NP_038745.1;tag=RefSeq Select;extra_copy_number=0
CM058251.1	Liftoff	CDS	59129539	59129650	.	+	.	ID=cds-NP_038745.1;Parent=rna-NM_013717.3;Dbxref=CCDS:CCDS24815.1,GeneID:27078,GenBank:NP_038745.1,MGI:MGI:1351471;Name=NP_038745.1;Note=isoform 1 precursor is encoded by transcript variant 1;gbkey=CDS;gene=B9d1;product=B9 domain-containing protein 1 isoform 1 precursor;protein_id=NP_038745.1;tag=RefSeq Select;extra_copy_number=0
CM058251.1	Liftoff	CDS	59130983	59131079	.	+	.	ID=cds-NP_038745.1;Parent=rna-NM_013717.3;Dbxref=CCDS:CCDS24815.1,GeneID:27078,GenBank:NP_038745.1,MGI:MGI:1351471;Name=NP_038745.1;Note=isoform 1 precursor is encoded by transcript variant 1;gbkey=CDS;gene=B9d1;product=B9 domain-containing protein 1 isoform 1 precursor;protein_id=NP_038745.1;tag=RefSeq Select;extra_copy_number=0
CM058251.1	Liftoff	CDS	59131381	59131443	.	+	.	ID=cds-NP_038745.1;Parent=rna-NM_013717.3;Dbxref=CCDS:CCDS24815.1,GeneID:27078,GenBank:NP_038745.1,MGI:MGI:1351471;Name=NP_038745.1;Note=isoform 1 precursor is encoded by transcript variant 1;gbkey=CDS;gene=B9d1;product=B9 domain-containing protein 1 isoform 1 precursor;protein_id=NP_038745.1;tag=RefSeq Select;extra_copy_number=0
CM058251.1	Liftoff	CDS	59134283	59134350	.	+	.	ID=cds-NP_038745.1;Parent=rna-NM_013717.3;Dbxref=CCDS:CCDS24815.1,GeneID:27078,GenBank:NP_038745.1,MGI:MGI:1351471;Name=NP_038745.1;Note=isoform 1 precursor is encoded by transcript variant 1;gbkey=CDS;gene=B9d1;product=B9 domain-containing protein 1 isoform 1 precursor;protein_id=NP_038745.1;tag=RefSeq Select;extra_copy_number=0
CM058251.1	Liftoff	CDS	59134563	59134705	.	+	.	ID=cds-NP_038745.1;Parent=rna-NM_013717.3;Dbxref=CCDS:CCDS24815.1,GeneID:27078,GenBank:NP_038745.1,MGI:MGI:1351471;Name=NP_038745.1;Note=isoform 1 precursor is encoded by transcript variant 1;gbkey=CDS;gene=B9d1;product=B9 domain-containing protein 1 isoform 1 precursor;protein_id=NP_038745.1;tag=RefSeq Select;extra_copy_number=0
CM058251.1	Liftoff	mRNA	59127088	59134840	.	+	.	ID=rna-XM_006533447.3;Parent=gene-B9d1;Dbxref=GeneID:27078,GenBank:XM_006533447.3,MGI:MGI:1351471;Name=XM_006533447.3;gbkey=mRNA;gene=B9d1;model_evidence=Supporting evidence includes similarity to: 2 ESTs%2C 1 Protein%2C 157 long SRA reads%2C and 100%25 coverage of the annotated genomic feature by RNAseq alignments%2C including 22 samples with support for all annotated introns;product=B9 protein domain 1%2C transcript variant X1;transcript_id=XM_006533447.3;matches_ref_protein=True;valid_ORF=True;extra_copy_number=0
CM058251.1	Liftoff	exon	59127088	59127182	.	+	.	ID=exon-XM_006533447.3-1;Parent=rna-XM_006533447.3;Dbxref=GeneID:27078,GenBank:XM_006533447.3,MGI:MGI:1351471;gbkey=mRNA;gene=B9d1;product=B9 protein domain 1%2C transcript variant X1;transcript_id=XM_006533447.3;extra_copy_number=0
CM058251.1	Liftoff	exon	59128255	59128323	.	+	.	ID=exon-XM_006533447.3-2;Parent=rna-XM_006533447.3;Dbxref=GeneID:27078,GenBank:XM_006533447.3,MGI:MGI:1351471;gbkey=mRNA;gene=B9d1;product=B9 protein domain 1%2C transcript variant X1;transcript_id=XM_006533447.3;extra_copy_number=0
CM058251.1	Liftoff	exon	59131381	59131443	.	+	.	ID=exon-XM_006533447.3-3;Parent=rna-XM_006533447.3;Dbxref=GeneID:27078,GenBank:XM_006533447.3,MGI:MGI:1351471;gbkey=mRNA;gene=B9d1;product=B9 protein domain 1%2C transcript variant X1;transcript_id=XM_006533447.3;extra_copy_number=0
CM058251.1	Liftoff	exon	59134283	59134350	.	+	.	ID=exon-XM_006533447.3-4;Parent=rna-XM_006533447.3;Dbxref=GeneID:27078,GenBank:XM_006533447.3,MGI:MGI:1351471;gbkey=mRNA;gene=B9d1;product=B9 protein domain 1%2C transcript variant X1;transcript_id=XM_006533447.3;extra_copy_number=0
CM058251.1	Liftoff	exon	59134563	59134840	.	+	.	ID=exon-XM_006533447.3-5;Parent=rna-XM_006533447.3;Dbxref=GeneID:27078,GenBank:XM_006533447.3,MGI:MGI:1351471;gbkey=mRNA;gene=B9d1;product=B9 protein domain 1%2C transcript variant X1;transcript_id=XM_006533447.3;extra_copy_number=0
CM058251.1	Liftoff	CDS	59128265	59128323	.	+	.	ID=cds-XP_006533510.1;Parent=rna-XM_006533447.3;Dbxref=GeneID:27078,GenBank:XP_006533510.1,MGI:MGI:1351471;Name=XP_006533510.1;gbkey=CDS;gene=B9d1;product=B9 domain-containing protein 1 isoform X1;protein_id=XP_006533510.1;extra_copy_number=0
CM058251.1	Liftoff	CDS	59131381	59131443	.	+	.	ID=cds-XP_006533510.1;Parent=rna-XM_006533447.3;Dbxref=GeneID:27078,GenBank:XP_006533510.1,MGI:MGI:1351471;Name=XP_006533510.1;gbkey=CDS;gene=B9d1;product=B9 domain-containing protein 1 isoform X1;protein_id=XP_006533510.1;extra_copy_number=0
CM058251.1	Liftoff	CDS	59134283	59134350	.	+	.	ID=cds-XP_006533510.1;Parent=rna-XM_006533447.3;Dbxref=GeneID:27078,GenBank:XP_006533510.1,MGI:MGI:1351471;Name=XP_006533510.1;gbkey=CDS;gene=B9d1;product=B9 domain-containing protein 1 isoform X1;protein_id=XP_006533510.1;extra_copy_number=0
CM058251.1	Liftoff	CDS	59134563	59134705	.	+	.	ID=cds-XP_006533510.1;Parent=rna-XM_006533447.3;Dbxref=GeneID:27078,GenBank:XP_006533510.1,MGI:MGI:1351471;Name=XP_006533510.1;gbkey=CDS;gene=B9d1;product=B9 domain-containing protein 1 isoform X1;protein_id=XP_006533510.1;extra_copy_number=0
CM058251.1	Liftoff	mRNA	59127098	59134840	.	+	.	ID=rna-XM_006533448.3;Parent=gene-B9d1;Dbxref=GeneID:27078,GenBank:XM_006533448.3,MGI:MGI:1351471;Name=XM_006533448.3;gbkey=mRNA;gene=B9d1;model_evidence=Supporting evidence includes similarity to: 3 ESTs%2C 1 Protein%2C 128 long SRA reads%2C and 100%25 coverage of the annotated genomic feature by RNAseq alignments%2C including 19 samples with support for all annotated introns;product=B9 protein domain 1%2C transcript variant X2;transcript_id=XM_006533448.3;matches_ref_protein=True;valid_ORF=True;extra_copy_number=0
CM058251.1	Liftoff	exon	59127098	59127483	.	+	.	ID=exon-XM_006533448.3-1;Parent=rna-XM_006533448.3;Dbxref=GeneID:27078,GenBank:XM_006533448.3,MGI:MGI:1351471;gbkey=mRNA;gene=B9d1;product=B9 protein domain 1%2C transcript variant X2;transcript_id=XM_006533448.3;extra_copy_number=0
CM058251.1	Liftoff	exon	59128255	59128323	.	+	.	ID=exon-XM_006533448.3-2;Parent=rna-XM_006533448.3;Dbxref=GeneID:27078,GenBank:XM_006533448.3,MGI:MGI:1351471;gbkey=mRNA;gene=B9d1;product=B9 protein domain 1%2C transcript variant X2;transcript_id=XM_006533448.3;extra_copy_number=0
CM058251.1	Liftoff	exon	59131381	59131443	.	+	.	ID=exon-XM_006533448.3-3;Parent=rna-XM_006533448.3;Dbxref=GeneID:27078,GenBank:XM_006533448.3,MGI:MGI:1351471;gbkey=mRNA;gene=B9d1;product=B9 protein domain 1%2C transcript variant X2;transcript_id=XM_006533448.3;extra_copy_number=0
CM058251.1	Liftoff	exon	59134283	59134350	.	+	.	ID=exon-XM_006533448.3-4;Parent=rna-XM_006533448.3;Dbxref=GeneID:27078,GenBank:XM_006533448.3,MGI:MGI:1351471;gbkey=mRNA;gene=B9d1;product=B9 protein domain 1%2C transcript variant X2;transcript_id=XM_006533448.3;extra_copy_number=0
CM058251.1	Liftoff	exon	59134563	59134840	.	+	.	ID=exon-XM_006533448.3-5;Parent=rna-XM_006533448.3;Dbxref=GeneID:27078,GenBank:XM_006533448.3,MGI:MGI:1351471;gbkey=mRNA;gene=B9d1;product=B9 protein domain 1%2C transcript variant X2;transcript_id=XM_006533448.3;extra_copy_number=0
CM058251.1	Liftoff	CDS	59128265	59128323	.	+	.	ID=cds-XP_006533511.1;Parent=rna-XM_006533448.3;Dbxref=GeneID:27078,GenBank:XP_006533511.1,MGI:MGI:1351471;Name=XP_006533511.1;gbkey=CDS;gene=B9d1;product=B9 domain-containing protein 1 isoform X1;protein_id=XP_006533511.1;extra_copy_number=0
CM058251.1	Liftoff	CDS	59131381	59131443	.	+	.	ID=cds-XP_006533511.1;Parent=rna-XM_006533448.3;Dbxref=GeneID:27078,GenBank:XP_006533511.1,MGI:MGI:1351471;Name=XP_006533511.1;gbkey=CDS;gene=B9d1;product=B9 domain-containing protein 1 isoform X1;protein_id=XP_006533511.1;extra_copy_number=0
CM058251.1	Liftoff	CDS	59134283	59134350	.	+	.	ID=cds-XP_006533511.1;Parent=rna-XM_006533448.3;Dbxref=GeneID:27078,GenBank:XP_006533511.1,MGI:MGI:1351471;Name=XP_006533511.1;gbkey=CDS;gene=B9d1;product=B9 domain-containing protein 1 isoform X1;protein_id=XP_006533511.1;extra_copy_number=0
CM058251.1	Liftoff	CDS	59134563	59134705	.	+	.	ID=cds-XP_006533511.1;Parent=rna-XM_006533448.3;Dbxref=GeneID:27078,GenBank:XP_006533511.1,MGI:MGI:1351471;Name=XP_006533511.1;gbkey=CDS;gene=B9d1;product=B9 domain-containing protein 1 isoform X1;protein_id=XP_006533511.1;extra_copy_number=0
CM058251.1	Liftoff	gene	59137795	59201651	.	-	.	ID=gene-Epn2;Dbxref=GeneID:13855,MGI:MGI:1333766;Name=Epn2;description=epsin 2;gbkey=Gene;gene=Epn2;gene_biotype=protein_coding;gene_synonym=9530051D10Rik,Ibp2;coverage=1.0;sequence_ID=1.0;valid_ORFs=50;extra_copy_number=0;copy_num_ID=gene-Epn2_0
CM058251.1	Liftoff	mRNA	59137795	59201604	.	-	.	ID=rna-NM_001252188.2;Parent=gene-Epn2;Dbxref=GeneID:13855,GenBank:NM_001252188.2,MGI:MGI:1333766;Name=NM_001252188.2;gbkey=mRNA;gene=Epn2;product=epsin 2%2C transcript variant 1;transcript_id=NM_001252188.2;matches_ref_protein=True;valid_ORF=True;extra_copy_number=0
CM058251.1	Liftoff	exon	59137795	59141619	.	-	.	ID=exon-NM_001252188.2-11;Parent=rna-NM_001252188.2;Dbxref=GeneID:13855,GenBank:NM_001252188.2,MGI:MGI:1333766;gbkey=mRNA;gene=Epn2;product=epsin 2%2C transcript variant 1;transcript_id=NM_001252188.2;extra_copy_number=0
CM058251.1	Liftoff	exon	59143571	59143786	.	-	.	ID=exon-NM_001252188.2-10;Parent=rna-NM_001252188.2;Dbxref=GeneID:13855,GenBank:NM_001252188.2,MGI:MGI:1333766;gbkey=mRNA;gene=Epn2;product=epsin 2%2C transcript variant 1;transcript_id=NM_001252188.2;extra_copy_number=0
CM058251.1	Liftoff	exon	59144318	59144404	.	-	.	ID=exon-NM_001252188.2-9;Parent=rna-NM_001252188.2;Dbxref=GeneID:13855,GenBank:NM_001252188.2,MGI:MGI:1333766;gbkey=mRNA;gene=Epn2;product=epsin 2%2C transcript variant 1;transcript_id=NM_001252188.2;extra_copy_number=0
CM058251.1	Liftoff	exon	59144941	59145105	.	-	.	ID=exon-NM_001252188.2-8;Parent=rna-NM_001252188.2;Dbxref=GeneID:13855,GenBank:NM_001252188.2,MGI:MGI:1333766;gbkey=mRNA;gene=Epn2;product=epsin 2%2C transcript variant 1;transcript_id=NM_001252188.2;extra_copy_number=0
CM058251.1	Liftoff	exon	59154430	59154604	.	-	.	ID=exon-NM_001252188.2-7;Parent=rna-NM_001252188.2;Dbxref=GeneID:13855,GenBank:NM_001252188.2,MGI:MGI:1333766;gbkey=mRNA;gene=Epn2;product=epsin 2%2C transcript variant 1;transcript_id=NM_001252188.2;extra_copy_number=0
CM058251.1	Liftoff	exon	59155481	59155591	.	-	.	ID=exon-NM_001252188.2-6;Parent=rna-NM_001252188.2;Dbxref=GeneID:13855,GenBank:NM_001252188.2,MGI:MGI:1333766;gbkey=mRNA;gene=Epn2;product=epsin 2%2C transcript variant 1;transcript_id=NM_001252188.2;extra_copy_number=0
CM058251.1	Liftoff	exon	59157181	59157293	.	-	.	ID=exon-NM_001252188.2-5;Parent=rna-NM_001252188.2;Dbxref=GeneID:13855,GenBank:NM_001252188.2,MGI:MGI:1333766;gbkey=mRNA;gene=Epn2;product=epsin 2%2C transcript variant 1;transcript_id=NM_001252188.2;extra_copy_number=0
CM058251.1	Liftoff	exon	59166068	59166238	.	-	.	ID=exon-NM_001252188.2-4;Parent=rna-NM_001252188.2;Dbxref=GeneID:13855,GenBank:NM_001252188.2,MGI:MGI:1333766;gbkey=mRNA;gene=Epn2;product=epsin 2%2C transcript variant 1;transcript_id=NM_001252188.2;extra_copy_number=0
CM058251.1	Liftoff	exon	59168060	59168821	.	-	.	ID=exon-NM_001252188.2-3;Parent=rna-NM_001252188.2;Dbxref=GeneID:13855,GenBank:NM_001252188.2,MGI:MGI:1333766;gbkey=mRNA;gene=Epn2;product=epsin 2%2C transcript variant 1;transcript_id=NM_001252188.2;extra_copy_number=0
CM058251.1	Liftoff	exon	59187732	59187804	.	-	.	ID=exon-NM_001252188.2-2;Parent=rna-NM_001252188.2;Dbxref=GeneID:13855,GenBank:NM_001252188.2,MGI:MGI:1333766;gbkey=mRNA;gene=Epn2;product=epsin 2%2C transcript variant 1;transcript_id=NM_001252188.2;extra_copy_number=0
CM058251.1	Liftoff	exon	59201484	59201604	.	-	.	ID=exon-NM_001252188.2-1;Parent=rna-NM_001252188.2;Dbxref=GeneID:13855,GenBank:NM_001252188.2,MGI:MGI:1333766;gbkey=mRNA;gene=Epn2;product=epsin 2%2C transcript variant 1;transcript_id=NM_001252188.2;extra_copy_number=0
CM058251.1	Liftoff	CDS	59141330	59141619	.	-	.	ID=cds-NP_001239117.1;Parent=rna-NM_001252188.2;Dbxref=CCDS:CCDS56780.1,GeneID:13855,GenBank:NP_001239117.1,MGI:MGI:1333766;Name=NP_001239117.1;Note=isoform 1 is encoded by transcript variant 1;gbkey=CDS;gene=Epn2;product=epsin-2 isoform 1;protein_id=NP_001239117.1;extra_copy_number=0
CM058251.1	Liftoff	CDS	59143571	59143786	.	-	.	ID=cds-NP_001239117.1;Parent=rna-NM_001252188.2;Dbxref=CCDS:CCDS56780.1,GeneID:13855,GenBank:NP_001239117.1,MGI:MGI:1333766;Name=NP_001239117.1;Note=isoform 1 is encoded by transcript variant 1;gbkey=CDS;gene=Epn2;product=epsin-2 isoform 1;protein_id=NP_001239117.1;extra_copy_number=0
CM058251.1	Liftoff	CDS	59144318	59144404	.	-	.	ID=cds-NP_001239117.1;Parent=rna-NM_001252188.2;Dbxref=CCDS:CCDS56780.1,GeneID:13855,GenBank:NP_001239117.1,MGI:MGI:1333766;Name=NP_001239117.1;Note=isoform 1 is encoded by transcript variant 1;gbkey=CDS;gene=Epn2;product=epsin-2 isoform 1;protein_id=NP_001239117.1;extra_copy_number=0
CM058251.1	Liftoff	CDS	59144941	59145105	.	-	.	ID=cds-NP_001239117.1;Parent=rna-NM_001252188.2;Dbxref=CCDS:CCDS56780.1,GeneID:13855,GenBank:NP_001239117.1,MGI:MGI:1333766;Name=NP_001239117.1;Note=isoform 1 is encoded by transcript variant 1;gbkey=CDS;gene=Epn2;product=epsin-2 isoform 1;protein_id=NP_001239117.1;extra_copy_number=0
CM058251.1	Liftoff	CDS	59154430	59154604	.	-	.	ID=cds-NP_001239117.1;Parent=rna-NM_001252188.2;Dbxref=CCDS:CCDS56780.1,GeneID:13855,GenBank:NP_001239117.1,MGI:MGI:1333766;Name=NP_001239117.1;Note=isoform 1 is encoded by transcript variant 1;gbkey=CDS;gene=Epn2;product=epsin-2 isoform 1;protein_id=NP_001239117.1;extra_copy_number=0
CM058251.1	Liftoff	CDS	59155481	59155591	.	-	.	ID=cds-NP_001239117.1;Parent=rna-NM_001252188.2;Dbxref=CCDS:CCDS56780.1,GeneID:13855,GenBank:NP_001239117.1,MGI:MGI:1333766;Name=NP_001239117.1;Note=isoform 1 is encoded by transcript variant 1;gbkey=CDS;gene=Epn2;product=epsin-2 isoform 1;protein_id=NP_001239117.1;extra_copy_number=0
CM058251.1	Liftoff	CDS	59157181	59157293	.	-	.	ID=cds-NP_001239117.1;Parent=rna-NM_001252188.2;Dbxref=CCDS:CCDS56780.1,GeneID:13855,GenBank:NP_001239117.1,MGI:MGI:1333766;Name=NP_001239117.1;Note=isoform 1 is encoded by transcript variant 1;gbkey=CDS;gene=Epn2;product=epsin-2 isoform 1;protein_id=NP_001239117.1;extra_copy_number=0
CM058251.1	Liftoff	CDS	59166068	59166238	.	-	.	ID=cds-NP_001239117.1;Parent=rna-NM_001252188.2;Dbxref=CCDS:CCDS56780.1,GeneID:13855,GenBank:NP_001239117.1,MGI:MGI:1333766;Name=NP_001239117.1;Note=isoform 1 is encoded by transcript variant 1;gbkey=CDS;gene=Epn2;product=epsin-2 isoform 1;protein_id=NP_001239117.1;extra_copy_number=0
CM058251.1	Liftoff	CDS	59168060	59168654	.	-	.	ID=cds-NP_001239117.1;Parent=rna-NM_001252188.2;Dbxref=CCDS:CCDS56780.1,GeneID:13855,GenBank:NP_001239117.1,MGI:MGI:1333766;Name=NP_001239117.1;Note=isoform 1 is encoded by transcript variant 1;gbkey=CDS;gene=Epn2;product=epsin-2 isoform 1;protein_id=NP_001239117.1;extra_copy_number=0
CM058251.1	Liftoff	mRNA	59137795	59201604	.	-	.	ID=rna-NM_001252189.2;Parent=gene-Epn2;Dbxref=GeneID:13855,GenBank:NM_001252189.2,MGI:MGI:1333766;Name=NM_001252189.2;gbkey=mRNA;gene=Epn2;product=epsin 2%2C transcript variant 3;transcript_id=NM_001252189.2;matches_ref_protein=True;valid_ORF=True;extra_copy_number=0
CM058251.1	Liftoff	exon	59137795	59141619	.	-	.	ID=exon-NM_001252189.2-9;Parent=rna-NM_001252189.2;Dbxref=GeneID:13855,GenBank:NM_001252189.2,MGI:MGI:1333766;gbkey=mRNA;gene=Epn2;product=epsin 2%2C transcript variant 3;transcript_id=NM_001252189.2;extra_copy_number=0
CM058251.1	Liftoff	exon	59143571	59143786	.	-	.	ID=exon-NM_001252189.2-8;Parent=rna-NM_001252189.2;Dbxref=GeneID:13855,GenBank:NM_001252189.2,MGI:MGI:1333766;gbkey=mRNA;gene=Epn2;product=epsin 2%2C transcript variant 3;transcript_id=NM_001252189.2;extra_copy_number=0
CM058251.1	Liftoff	exon	59144318	59144404	.	-	.	ID=exon-NM_001252189.2-7;Parent=rna-NM_001252189.2;Dbxref=GeneID:13855,GenBank:NM_001252189.2,MGI:MGI:1333766;gbkey=mRNA;gene=Epn2;product=epsin 2%2C transcript variant 3;transcript_id=NM_001252189.2;extra_copy_number=0
CM058251.1	Liftoff	exon	59144941	59145105	.	-	.	ID=exon-NM_001252189.2-6;Parent=rna-NM_001252189.2;Dbxref=GeneID:13855,GenBank:NM_001252189.2,MGI:MGI:1333766;gbkey=mRNA;gene=Epn2;product=epsin 2%2C transcript variant 3;transcript_id=NM_001252189.2;extra_copy_number=0
CM058251.1	Liftoff	exon	59154430	59154604	.	-	.	ID=exon-NM_001252189.2-5;Parent=rna-NM_001252189.2;Dbxref=GeneID:13855,GenBank:NM_001252189.2,MGI:MGI:1333766;gbkey=mRNA;gene=Epn2;product=epsin 2%2C transcript variant 3;transcript_id=NM_001252189.2;extra_copy_number=0
CM058251.1	Liftoff	exon	59155481	59155591	.	-	.	ID=exon-NM_001252189.2-4;Parent=rna-NM_001252189.2;Dbxref=GeneID:13855,GenBank:NM_001252189.2,MGI:MGI:1333766;gbkey=mRNA;gene=Epn2;product=epsin 2%2C transcript variant 3;transcript_id=NM_001252189.2;extra_copy_number=0
CM058251.1	Liftoff	exon	59157181	59157293	.	-	.	ID=exon-NM_001252189.2-3;Parent=rna-NM_001252189.2;Dbxref=GeneID:13855,GenBank:NM_001252189.2,MGI:MGI:1333766;gbkey=mRNA;gene=Epn2;product=epsin 2%2C transcript variant 3;transcript_id=NM_001252189.2;extra_copy_number=0
CM058251.1	Liftoff	exon	59168060	59168821	.	-	.	ID=exon-NM_001252189.2-2;Parent=rna-NM_001252189.2;Dbxref=GeneID:13855,GenBank:NM_001252189.2,MGI:MGI:1333766;gbkey=mRNA;gene=Epn2;product=epsin 2%2C transcript variant 3;transcript_id=NM_001252189.2;extra_copy_number=0
CM058251.1	Liftoff	exon	59201484	59201604	.	-	.	ID=exon-NM_001252189.2-1;Parent=rna-NM_001252189.2;Dbxref=GeneID:13855,GenBank:NM_001252189.2,MGI:MGI:1333766;gbkey=mRNA;gene=Epn2;product=epsin 2%2C transcript variant 3;transcript_id=NM_001252189.2;extra_copy_number=0
CM058251.1	Liftoff	CDS	59141330	59141619	.	-	.	ID=cds-NP_001239118.1;Parent=rna-NM_001252189.2;Dbxref=CCDS:CCDS56779.1,GeneID:13855,GenBank:NP_001239118.1,MGI:MGI:1333766;Name=NP_001239118.1;Note=isoform 3 is encoded by transcript variant 3;gbkey=CDS;gene=Epn2;product=epsin-2 isoform 3;protein_id=NP_001239118.1;extra_copy_number=0
CM058251.1	Liftoff	CDS	59143571	59143786	.	-	.	ID=cds-NP_001239118.1;Parent=rna-NM_001252189.2;Dbxref=CCDS:CCDS56779.1,GeneID:13855,GenBank:NP_001239118.1,MGI:MGI:1333766;Name=NP_001239118.1;Note=isoform 3 is encoded by transcript variant 3;gbkey=CDS;gene=Epn2;product=epsin-2 isoform 3;protein_id=NP_001239118.1;extra_copy_number=0
CM058251.1	Liftoff	CDS	59144318	59144404	.	-	.	ID=cds-NP_001239118.1;Parent=rna-NM_001252189.2;Dbxref=CCDS:CCDS56779.1,GeneID:13855,GenBank:NP_001239118.1,MGI:MGI:1333766;Name=NP_001239118.1;Note=isoform 3 is encoded by transcript variant 3;gbkey=CDS;gene=Epn2;product=epsin-2 isoform 3;protein_id=NP_001239118.1;extra_copy_number=0
CM058251.1	Liftoff	CDS	59144941	59145105	.	-	.	ID=cds-NP_001239118.1;Parent=rna-NM_001252189.2;Dbxref=CCDS:CCDS56779.1,GeneID:13855,GenBank:NP_001239118.1,MGI:MGI:1333766;Name=NP_001239118.1;Note=isoform 3 is encoded by transcript variant 3;gbkey=CDS;gene=Epn2;product=epsin-2 isoform 3;protein_id=NP_001239118.1;extra_copy_number=0
CM058251.1	Liftoff	CDS	59154430	59154604	.	-	.	ID=cds-NP_001239118.1;Parent=rna-NM_001252189.2;Dbxref=CCDS:CCDS56779.1,GeneID:13855,GenBank:NP_001239118.1,MGI:MGI:1333766;Name=NP_001239118.1;Note=isoform 3 is encoded by transcript variant 3;gbkey=CDS;gene=Epn2;product=epsin-2 isoform 3;protein_id=NP_001239118.1;extra_copy_number=0
CM058251.1	Liftoff	CDS	59155481	59155591	.	-	.	ID=cds-NP_001239118.1;Parent=rna-NM_001252189.2;Dbxref=CCDS:CCDS56779.1,GeneID:13855,GenBank:NP_001239118.1,MGI:MGI:1333766;Name=NP_001239118.1;Note=isoform 3 is encoded by transcript variant 3;gbkey=CDS;gene=Epn2;product=epsin-2 isoform 3;protein_id=NP_001239118.1;extra_copy_number=0
CM058251.1	Liftoff	CDS	59157181	59157293	.	-	.	ID=cds-NP_001239118.1;Parent=rna-NM_001252189.2;Dbxref=CCDS:CCDS56779.1,GeneID:13855,GenBank:NP_001239118.1,MGI:MGI:1333766;Name=NP_001239118.1;Note=isoform 3 is encoded by transcript variant 3;gbkey=CDS;gene=Epn2;product=epsin-2 isoform 3;protein_id=NP_001239118.1;extra_copy_number=0
CM058251.1	Liftoff	CDS	59168060	59168654	.	-	.	ID=cds-NP_001239118.1;Parent=rna-NM_001252189.2;Dbxref=CCDS:CCDS56779.1,GeneID:13855,GenBank:NP_001239118.1,MGI:MGI:1333766;Name=NP_001239118.1;Note=isoform 3 is encoded by transcript variant 3;gbkey=CDS;gene=Epn2;product=epsin-2 isoform 3;protein_id=NP_001239118.1;extra_copy_number=0
CM058251.1	Liftoff	mRNA	59137795	59201604	.	-	.	ID=rna-NM_001362585.1;Parent=gene-Epn2;Dbxref=GeneID:13855,GenBank:NM_001362585.1,MGI:MGI:1333766;Name=NM_001362585.1;gbkey=mRNA;gene=Epn2;product=epsin 2%2C transcript variant 4;tag=RefSeq Select;transcript_id=NM_001362585.1;matches_ref_protein=True;valid_ORF=True;extra_copy_number=0
CM058251.1	Liftoff	exon	59137795	59141619	.	-	.	ID=exon-NM_001362585.1-11;Parent=rna-NM_001362585.1;Dbxref=GeneID:13855,GenBank:NM_001362585.1,MGI:MGI:1333766;gbkey=mRNA;gene=Epn2;product=epsin 2%2C transcript variant 4;tag=RefSeq Select;transcript_id=NM_001362585.1;extra_copy_number=0
CM058251.1	Liftoff	exon	59143571	59143786	.	-	.	ID=exon-NM_001362585.1-10;Parent=rna-NM_001362585.1;Dbxref=GeneID:13855,GenBank:NM_001362585.1,MGI:MGI:1333766;gbkey=mRNA;gene=Epn2;product=epsin 2%2C transcript variant 4;tag=RefSeq Select;transcript_id=NM_001362585.1;extra_copy_number=0
CM058251.1	Liftoff	exon	59144318	59144404	.	-	.	ID=exon-NM_001362585.1-9;Parent=rna-NM_001362585.1;Dbxref=GeneID:13855,GenBank:NM_001362585.1,MGI:MGI:1333766;gbkey=mRNA;gene=Epn2;product=epsin 2%2C transcript variant 4;tag=RefSeq Select;transcript_id=NM_001362585.1;extra_copy_number=0
CM058251.1	Liftoff	exon	59144941	59145105	.	-	.	ID=exon-NM_001362585.1-8;Parent=rna-NM_001362585.1;Dbxref=GeneID:13855,GenBank:NM_001362585.1,MGI:MGI:1333766;gbkey=mRNA;gene=Epn2;product=epsin 2%2C transcript variant 4;tag=RefSeq Select;transcript_id=NM_001362585.1;extra_copy_number=0
CM058251.1	Liftoff	exon	59154430	59154604	.	-	.	ID=exon-NM_001362585.1-7;Parent=rna-NM_001362585.1;Dbxref=GeneID:13855,GenBank:NM_001362585.1,MGI:MGI:1333766;gbkey=mRNA;gene=Epn2;product=epsin 2%2C transcript variant 4;tag=RefSeq Select;transcript_id=NM_001362585.1;extra_copy_number=0
CM058251.1	Liftoff	exon	59155481	59155591	.	-	.	ID=exon-NM_001362585.1-6;Parent=rna-NM_001362585.1;Dbxref=GeneID:13855,GenBank:NM_001362585.1,MGI:MGI:1333766;gbkey=mRNA;gene=Epn2;product=epsin 2%2C transcript variant 4;tag=RefSeq Select;transcript_id=NM_001362585.1;extra_copy_number=0
CM058251.1	Liftoff	exon	59156488	59156523	.	-	.	ID=exon-NM_001362585.1-5;Parent=rna-NM_001362585.1;Dbxref=GeneID:13855,GenBank:NM_001362585.1,MGI:MGI:1333766;gbkey=mRNA;gene=Epn2;product=epsin 2%2C transcript variant 4;tag=RefSeq Select;transcript_id=NM_001362585.1;extra_copy_number=0
CM058251.1	Liftoff	exon	59157181	59157293	.	-	.	ID=exon-NM_001362585.1-4;Parent=rna-NM_001362585.1;Dbxref=GeneID:13855,GenBank:NM_001362585.1,MGI:MGI:1333766;gbkey=mRNA;gene=Epn2;product=epsin 2%2C transcript variant 4;tag=RefSeq Select;transcript_id=NM_001362585.1;extra_copy_number=0
CM058251.1	Liftoff	exon	59166068	59166238	.	-	.	ID=exon-NM_001362585.1-3;Parent=rna-NM_001362585.1;Dbxref=GeneID:13855,GenBank:NM_001362585.1,MGI:MGI:1333766;gbkey=mRNA;gene=Epn2;product=epsin 2%2C transcript variant 4;tag=RefSeq Select;transcript_id=NM_001362585.1;extra_copy_number=0
CM058251.1	Liftoff	exon	59168060	59168821	.	-	.	ID=exon-NM_001362585.1-2;Parent=rna-NM_001362585.1;Dbxref=GeneID:13855,GenBank:NM_001362585.1,MGI:MGI:1333766;gbkey=mRNA;gene=Epn2;product=epsin 2%2C transcript variant 4;tag=RefSeq Select;transcript_id=NM_001362585.1;extra_copy_number=0
CM058251.1	Liftoff	exon	59201484	59201604	.	-	.	ID=exon-NM_001362585.1-1;Parent=rna-NM_001362585.1;Dbxref=GeneID:13855,GenBank:NM_001362585.1,MGI:MGI:1333766;gbkey=mRNA;gene=Epn2;product=epsin 2%2C transcript variant 4;tag=RefSeq Select;transcript_id=NM_001362585.1;extra_copy_number=0
CM058251.1	Liftoff	CDS	59141330	59141619	.	-	.	ID=cds-NP_001349514.1;Parent=rna-NM_001362585.1;Dbxref=GeneID:13855,GenBank:NP_001349514.1,MGI:MGI:1333766;Name=NP_001349514.1;Note=isoform 4 is encoded by transcript variant 4;gbkey=CDS;gene=Epn2;product=epsin-2 isoform 4;protein_id=NP_001349514.1;tag=RefSeq Select;extra_copy_number=0
CM058251.1	Liftoff	CDS	59143571	59143786	.	-	.	ID=cds-NP_001349514.1;Parent=rna-NM_001362585.1;Dbxref=GeneID:13855,GenBank:NP_001349514.1,MGI:MGI:1333766;Name=NP_001349514.1;Note=isoform 4 is encoded by transcript variant 4;gbkey=CDS;gene=Epn2;product=epsin-2 isoform 4;protein_id=NP_001349514.1;tag=RefSeq Select;extra_copy_number=0
CM058251.1	Liftoff	CDS	59144318	59144404	.	-	.	ID=cds-NP_001349514.1;Parent=rna-NM_001362585.1;Dbxref=GeneID:13855,GenBank:NP_001349514.1,MGI:MGI:1333766;Name=NP_001349514.1;Note=isoform 4 is encoded by transcript variant 4;gbkey=CDS;gene=Epn2;product=epsin-2 isoform 4;protein_id=NP_001349514.1;tag=RefSeq Select;extra_copy_number=0
CM058251.1	Liftoff	CDS	59144941	59145105	.	-	.	ID=cds-NP_001349514.1;Parent=rna-NM_001362585.1;Dbxref=GeneID:13855,GenBank:NP_001349514.1,MGI:MGI:1333766;Name=NP_001349514.1;Note=isoform 4 is encoded by transcript variant 4;gbkey=CDS;gene=Epn2;product=epsin-2 isoform 4;protein_id=NP_001349514.1;tag=RefSeq Select;extra_copy_number=0
CM058251.1	Liftoff	CDS	59154430	59154604	.	-	.	ID=cds-NP_001349514.1;Parent=rna-NM_001362585.1;Dbxref=GeneID:13855,GenBank:NP_001349514.1,MGI:MGI:1333766;Name=NP_001349514.1;Note=isoform 4 is encoded by transcript variant 4;gbkey=CDS;gene=Epn2;product=epsin-2 isoform 4;protein_id=NP_001349514.1;tag=RefSeq Select;extra_copy_number=0
CM058251.1	Liftoff	CDS	59155481	59155591	.	-	.	ID=cds-NP_001349514.1;Parent=rna-NM_001362585.1;Dbxref=GeneID:13855,GenBank:NP_001349514.1,MGI:MGI:1333766;Name=NP_001349514.1;Note=isoform 4 is encoded by transcript variant 4;gbkey=CDS;gene=Epn2;product=epsin-2 isoform 4;protein_id=NP_001349514.1;tag=RefSeq Select;extra_copy_number=0
CM058251.1	Liftoff	CDS	59156488	59156523	.	-	.	ID=cds-NP_001349514.1;Parent=rna-NM_001362585.1;Dbxref=GeneID:13855,GenBank:NP_001349514.1,MGI:MGI:1333766;Name=NP_001349514.1;Note=isoform 4 is encoded by transcript variant 4;gbkey=CDS;gene=Epn2;product=epsin-2 isoform 4;protein_id=NP_001349514.1;tag=RefSeq Select;extra_copy_number=0
CM058251.1	Liftoff	CDS	59157181	59157293	.	-	.	ID=cds-NP_001349514.1;Parent=rna-NM_001362585.1;Dbxref=GeneID:13855,GenBank:NP_001349514.1,MGI:MGI:1333766;Name=NP_001349514.1;Note=isoform 4 is encoded by transcript variant 4;gbkey=CDS;gene=Epn2;product=epsin-2 isoform 4;protein_id=NP_001349514.1;tag=RefSeq Select;extra_copy_number=0
CM058251.1	Liftoff	CDS	59166068	59166238	.	-	.	ID=cds-NP_001349514.1;Parent=rna-NM_001362585.1;Dbxref=GeneID:13855,GenBank:NP_001349514.1,MGI:MGI:1333766;Name=NP_001349514.1;Note=isoform 4 is encoded by transcript variant 4;gbkey=CDS;gene=Epn2;product=epsin-2 isoform 4;protein_id=NP_001349514.1;tag=RefSeq Select;extra_copy_number=0
CM058251.1	Liftoff	CDS	59168060	59168654	.	-	.	ID=cds-NP_001349514.1;Parent=rna-NM_001362585.1;Dbxref=GeneID:13855,GenBank:NP_001349514.1,MGI:MGI:1333766;Name=NP_001349514.1;Note=isoform 4 is encoded by transcript variant 4;gbkey=CDS;gene=Epn2;product=epsin-2 isoform 4;protein_id=NP_001349514.1;tag=RefSeq Select;extra_copy_number=0
CM058251.1	Liftoff	mRNA	59137795	59201604	.	-	.	ID=rna-NM_001362586.1;Parent=gene-Epn2;Dbxref=GeneID:13855,GenBank:NM_001362586.1,MGI:MGI:1333766;Name=NM_001362586.1;gbkey=mRNA;gene=Epn2;product=epsin 2%2C transcript variant 5;transcript_id=NM_001362586.1;matches_ref_protein=True;valid_ORF=True;extra_copy_number=0
CM058251.1	Liftoff	exon	59137795	59141619	.	-	.	ID=exon-NM_001362586.1-12;Parent=rna-NM_001362586.1;Dbxref=GeneID:13855,GenBank:NM_001362586.1,MGI:MGI:1333766;gbkey=mRNA;gene=Epn2;product=epsin 2%2C transcript variant 5;transcript_id=NM_001362586.1;extra_copy_number=0
CM058251.1	Liftoff	exon	59143571	59143786	.	-	.	ID=exon-NM_001362586.1-11;Parent=rna-NM_001362586.1;Dbxref=GeneID:13855,GenBank:NM_001362586.1,MGI:MGI:1333766;gbkey=mRNA;gene=Epn2;product=epsin 2%2C transcript variant 5;transcript_id=NM_001362586.1;extra_copy_number=0
CM058251.1	Liftoff	exon	59144318	59144404	.	-	.	ID=exon-NM_001362586.1-10;Parent=rna-NM_001362586.1;Dbxref=GeneID:13855,GenBank:NM_001362586.1,MGI:MGI:1333766;gbkey=mRNA;gene=Epn2;product=epsin 2%2C transcript variant 5;transcript_id=NM_001362586.1;extra_copy_number=0
CM058251.1	Liftoff	exon	59144941	59145105	.	-	.	ID=exon-NM_001362586.1-9;Parent=rna-NM_001362586.1;Dbxref=GeneID:13855,GenBank:NM_001362586.1,MGI:MGI:1333766;gbkey=mRNA;gene=Epn2;product=epsin 2%2C transcript variant 5;transcript_id=NM_001362586.1;extra_copy_number=0
CM058251.1	Liftoff	exon	59154430	59154604	.	-	.	ID=exon-NM_001362586.1-8;Parent=rna-NM_001362586.1;Dbxref=GeneID:13855,GenBank:NM_001362586.1,MGI:MGI:1333766;gbkey=mRNA;gene=Epn2;product=epsin 2%2C transcript variant 5;transcript_id=NM_001362586.1;extra_copy_number=0
CM058251.1	Liftoff	exon	59155481	59155591	.	-	.	ID=exon-NM_001362586.1-7;Parent=rna-NM_001362586.1;Dbxref=GeneID:13855,GenBank:NM_001362586.1,MGI:MGI:1333766;gbkey=mRNA;gene=Epn2;product=epsin 2%2C transcript variant 5;transcript_id=NM_001362586.1;extra_copy_number=0
CM058251.1	Liftoff	exon	59156488	59156523	.	-	.	ID=exon-NM_001362586.1-6;Parent=rna-NM_001362586.1;Dbxref=GeneID:13855,GenBank:NM_001362586.1,MGI:MGI:1333766;gbkey=mRNA;gene=Epn2;product=epsin 2%2C transcript variant 5;transcript_id=NM_001362586.1;extra_copy_number=0
CM058251.1	Liftoff	exon	59157181	59157293	.	-	.	ID=exon-NM_001362586.1-5;Parent=rna-NM_001362586.1;Dbxref=GeneID:13855,GenBank:NM_001362586.1,MGI:MGI:1333766;gbkey=mRNA;gene=Epn2;product=epsin 2%2C transcript variant 5;transcript_id=NM_001362586.1;extra_copy_number=0
CM058251.1	Liftoff	exon	59166068	59166238	.	-	.	ID=exon-NM_001362586.1-4;Parent=rna-NM_001362586.1;Dbxref=GeneID:13855,GenBank:NM_001362586.1,MGI:MGI:1333766;gbkey=mRNA;gene=Epn2;product=epsin 2%2C transcript variant 5;transcript_id=NM_001362586.1;extra_copy_number=0
CM058251.1	Liftoff	exon	59168060	59168821	.	-	.	ID=exon-NM_001362586.1-3;Parent=rna-NM_001362586.1;Dbxref=GeneID:13855,GenBank:NM_001362586.1,MGI:MGI:1333766;gbkey=mRNA;gene=Epn2;product=epsin 2%2C transcript variant 5;transcript_id=NM_001362586.1;extra_copy_number=0
CM058251.1	Liftoff	exon	59175420	59175489	.	-	.	ID=exon-NM_001362586.1-2;Parent=rna-NM_001362586.1;Dbxref=GeneID:13855,GenBank:NM_001362586.1,MGI:MGI:1333766;gbkey=mRNA;gene=Epn2;product=epsin 2%2C transcript variant 5;transcript_id=NM_001362586.1;extra_copy_number=0
CM058251.1	Liftoff	exon	59201484	59201604	.	-	.	ID=exon-NM_001362586.1-1;Parent=rna-NM_001362586.1;Dbxref=GeneID:13855,GenBank:NM_001362586.1,MGI:MGI:1333766;gbkey=mRNA;gene=Epn2;product=epsin 2%2C transcript variant 5;transcript_id=NM_001362586.1;extra_copy_number=0
CM058251.1	Liftoff	CDS	59141330	59141619	.	-	.	ID=cds-NP_001349515.1;Parent=rna-NM_001362586.1;Dbxref=GeneID:13855,GenBank:NP_001349515.1,MGI:MGI:1333766;Name=NP_001349515.1;Note=isoform 4 is encoded by transcript variant 5;gbkey=CDS;gene=Epn2;product=epsin-2 isoform 4;protein_id=NP_001349515.1;extra_copy_number=0
CM058251.1	Liftoff	CDS	59143571	59143786	.	-	.	ID=cds-NP_001349515.1;Parent=rna-NM_001362586.1;Dbxref=GeneID:13855,GenBank:NP_001349515.1,MGI:MGI:1333766;Name=NP_001349515.1;Note=isoform 4 is encoded by transcript variant 5;gbkey=CDS;gene=Epn2;product=epsin-2 isoform 4;protein_id=NP_001349515.1;extra_copy_number=0
CM058251.1	Liftoff	CDS	59144318	59144404	.	-	.	ID=cds-NP_001349515.1;Parent=rna-NM_001362586.1;Dbxref=GeneID:13855,GenBank:NP_001349515.1,MGI:MGI:1333766;Name=NP_001349515.1;Note=isoform 4 is encoded by transcript variant 5;gbkey=CDS;gene=Epn2;product=epsin-2 isoform 4;protein_id=NP_001349515.1;extra_copy_number=0
CM058251.1	Liftoff	CDS	59144941	59145105	.	-	.	ID=cds-NP_001349515.1;Parent=rna-NM_001362586.1;Dbxref=GeneID:13855,GenBank:NP_001349515.1,MGI:MGI:1333766;Name=NP_001349515.1;Note=isoform 4 is encoded by transcript variant 5;gbkey=CDS;gene=Epn2;product=epsin-2 isoform 4;protein_id=NP_001349515.1;extra_copy_number=0
CM058251.1	Liftoff	CDS	59154430	59154604	.	-	.	ID=cds-NP_001349515.1;Parent=rna-NM_001362586.1;Dbxref=GeneID:13855,GenBank:NP_001349515.1,MGI:MGI:1333766;Name=NP_001349515.1;Note=isoform 4 is encoded by transcript variant 5;gbkey=CDS;gene=Epn2;product=epsin-2 isoform 4;protein_id=NP_001349515.1;extra_copy_number=0
CM058251.1	Liftoff	CDS	59155481	59155591	.	-	.	ID=cds-NP_001349515.1;Parent=rna-NM_001362586.1;Dbxref=GeneID:13855,GenBank:NP_001349515.1,MGI:MGI:1333766;Name=NP_001349515.1;Note=isoform 4 is encoded by transcript variant 5;gbkey=CDS;gene=Epn2;product=epsin-2 isoform 4;protein_id=NP_001349515.1;extra_copy_number=0
CM058251.1	Liftoff	CDS	59156488	59156523	.	-	.	ID=cds-NP_001349515.1;Parent=rna-NM_001362586.1;Dbxref=GeneID:13855,GenBank:NP_001349515.1,MGI:MGI:1333766;Name=NP_001349515.1;Note=isoform 4 is encoded by transcript variant 5;gbkey=CDS;gene=Epn2;product=epsin-2 isoform 4;protein_id=NP_001349515.1;extra_copy_number=0
CM058251.1	Liftoff	CDS	59157181	59157293	.	-	.	ID=cds-NP_001349515.1;Parent=rna-NM_001362586.1;Dbxref=GeneID:13855,GenBank:NP_001349515.1,MGI:MGI:1333766;Name=NP_001349515.1;Note=isoform 4 is encoded by transcript variant 5;gbkey=CDS;gene=Epn2;product=epsin-2 isoform 4;protein_id=NP_001349515.1;extra_copy_number=0
CM058251.1	Liftoff	CDS	59166068	59166238	.	-	.	ID=cds-NP_001349515.1;Parent=rna-NM_001362586.1;Dbxref=GeneID:13855,GenBank:NP_001349515.1,MGI:MGI:1333766;Name=NP_001349515.1;Note=isoform 4 is encoded by transcript variant 5;gbkey=CDS;gene=Epn2;product=epsin-2 isoform 4;protein_id=NP_001349515.1;extra_copy_number=0
CM058251.1	Liftoff	CDS	59168060	59168654	.	-	.	ID=cds-NP_001349515.1;Parent=rna-NM_001362586.1;Dbxref=GeneID:13855,GenBank:NP_001349515.1,MGI:MGI:1333766;Name=NP_001349515.1;Note=isoform 4 is encoded by transcript variant 5;gbkey=CDS;gene=Epn2;product=epsin-2 isoform 4;protein_id=NP_001349515.1;extra_copy_number=0
CM058251.1	Liftoff	mRNA	59137795	59201604	.	-	.	ID=rna-NM_001362587.1;Parent=gene-Epn2;Dbxref=GeneID:13855,GenBank:NM_001362587.1,MGI:MGI:1333766;Name=NM_001362587.1;gbkey=mRNA;gene=Epn2;product=epsin 2%2C transcript variant 6;transcript_id=NM_001362587.1;matches_ref_protein=True;valid_ORF=True;extra_copy_number=0
CM058251.1	Liftoff	exon	59137795	59141619	.	-	.	ID=exon-NM_001362587.1-12;Parent=rna-NM_001362587.1;Dbxref=GeneID:13855,GenBank:NM_001362587.1,MGI:MGI:1333766;gbkey=mRNA;gene=Epn2;product=epsin 2%2C transcript variant 6;transcript_id=NM_001362587.1;extra_copy_number=0
CM058251.1	Liftoff	exon	59143571	59143786	.	-	.	ID=exon-NM_001362587.1-11;Parent=rna-NM_001362587.1;Dbxref=GeneID:13855,GenBank:NM_001362587.1,MGI:MGI:1333766;gbkey=mRNA;gene=Epn2;product=epsin 2%2C transcript variant 6;transcript_id=NM_001362587.1;extra_copy_number=0
CM058251.1	Liftoff	exon	59144318	59144404	.	-	.	ID=exon-NM_001362587.1-10;Parent=rna-NM_001362587.1;Dbxref=GeneID:13855,GenBank:NM_001362587.1,MGI:MGI:1333766;gbkey=mRNA;gene=Epn2;product=epsin 2%2C transcript variant 6;transcript_id=NM_001362587.1;extra_copy_number=0
CM058251.1	Liftoff	exon	59144941	59145105	.	-	.	ID=exon-NM_001362587.1-9;Parent=rna-NM_001362587.1;Dbxref=GeneID:13855,GenBank:NM_001362587.1,MGI:MGI:1333766;gbkey=mRNA;gene=Epn2;product=epsin 2%2C transcript variant 6;transcript_id=NM_001362587.1;extra_copy_number=0
CM058251.1	Liftoff	exon	59154430	59154604	.	-	.	ID=exon-NM_001362587.1-8;Parent=rna-NM_001362587.1;Dbxref=GeneID:13855,GenBank:NM_001362587.1,MGI:MGI:1333766;gbkey=mRNA;gene=Epn2;product=epsin 2%2C transcript variant 6;transcript_id=NM_001362587.1;extra_copy_number=0
CM058251.1	Liftoff	exon	59155481	59155591	.	-	.	ID=exon-NM_001362587.1-7;Parent=rna-NM_001362587.1;Dbxref=GeneID:13855,GenBank:NM_001362587.1,MGI:MGI:1333766;gbkey=mRNA;gene=Epn2;product=epsin 2%2C transcript variant 6;transcript_id=NM_001362587.1;extra_copy_number=0
CM058251.1	Liftoff	exon	59156488	59156523	.	-	.	ID=exon-NM_001362587.1-6;Parent=rna-NM_001362587.1;Dbxref=GeneID:13855,GenBank:NM_001362587.1,MGI:MGI:1333766;gbkey=mRNA;gene=Epn2;product=epsin 2%2C transcript variant 6;transcript_id=NM_001362587.1;extra_copy_number=0
CM058251.1	Liftoff	exon	59157181	59157293	.	-	.	ID=exon-NM_001362587.1-5;Parent=rna-NM_001362587.1;Dbxref=GeneID:13855,GenBank:NM_001362587.1,MGI:MGI:1333766;gbkey=mRNA;gene=Epn2;product=epsin 2%2C transcript variant 6;transcript_id=NM_001362587.1;extra_copy_number=0
CM058251.1	Liftoff	exon	59168060	59168821	.	-	.	ID=exon-NM_001362587.1-4;Parent=rna-NM_001362587.1;Dbxref=GeneID:13855,GenBank:NM_001362587.1,MGI:MGI:1333766;gbkey=mRNA;gene=Epn2;product=epsin 2%2C transcript variant 6;transcript_id=NM_001362587.1;extra_copy_number=0
CM058251.1	Liftoff	exon	59169918	59169952	.	-	.	ID=exon-NM_001362587.1-3;Parent=rna-NM_001362587.1;Dbxref=GeneID:13855,GenBank:NM_001362587.1,MGI:MGI:1333766;gbkey=mRNA;gene=Epn2;product=epsin 2%2C transcript variant 6;transcript_id=NM_001362587.1;extra_copy_number=0
CM058251.1	Liftoff	exon	59187732	59187804	.	-	.	ID=exon-NM_001362587.1-2;Parent=rna-NM_001362587.1;Dbxref=GeneID:13855,GenBank:NM_001362587.1,MGI:MGI:1333766;gbkey=mRNA;gene=Epn2;product=epsin 2%2C transcript variant 6;transcript_id=NM_001362587.1;extra_copy_number=0
CM058251.1	Liftoff	exon	59201484	59201604	.	-	.	ID=exon-NM_001362587.1-1;Parent=rna-NM_001362587.1;Dbxref=GeneID:13855,GenBank:NM_001362587.1,MGI:MGI:1333766;gbkey=mRNA;gene=Epn2;product=epsin 2%2C transcript variant 6;transcript_id=NM_001362587.1;extra_copy_number=0
CM058251.1	Liftoff	CDS	59141330	59141619	.	-	.	ID=cds-NP_001349516.1;Parent=rna-NM_001362587.1;Dbxref=CCDS:CCDS24816.1,GeneID:13855,GenBank:NP_001349516.1,MGI:MGI:1333766;Name=NP_001349516.1;Note=isoform 2 is encoded by transcript variant 6;gbkey=CDS;gene=Epn2;product=epsin-2 isoform 2;protein_id=NP_001349516.1;extra_copy_number=0
CM058251.1	Liftoff	CDS	59143571	59143786	.	-	.	ID=cds-NP_001349516.1;Parent=rna-NM_001362587.1;Dbxref=CCDS:CCDS24816.1,GeneID:13855,GenBank:NP_001349516.1,MGI:MGI:1333766;Name=NP_001349516.1;Note=isoform 2 is encoded by transcript variant 6;gbkey=CDS;gene=Epn2;product=epsin-2 isoform 2;protein_id=NP_001349516.1;extra_copy_number=0
CM058251.1	Liftoff	CDS	59144318	59144404	.	-	.	ID=cds-NP_001349516.1;Parent=rna-NM_001362587.1;Dbxref=CCDS:CCDS24816.1,GeneID:13855,GenBank:NP_001349516.1,MGI:MGI:1333766;Name=NP_001349516.1;Note=isoform 2 is encoded by transcript variant 6;gbkey=CDS;gene=Epn2;product=epsin-2 isoform 2;protein_id=NP_001349516.1;extra_copy_number=0
CM058251.1	Liftoff	CDS	59144941	59145105	.	-	.	ID=cds-NP_001349516.1;Parent=rna-NM_001362587.1;Dbxref=CCDS:CCDS24816.1,GeneID:13855,GenBank:NP_001349516.1,MGI:MGI:1333766;Name=NP_001349516.1;Note=isoform 2 is encoded by transcript variant 6;gbkey=CDS;gene=Epn2;product=epsin-2 isoform 2;protein_id=NP_001349516.1;extra_copy_number=0
CM058251.1	Liftoff	CDS	59154430	59154604	.	-	.	ID=cds-NP_001349516.1;Parent=rna-NM_001362587.1;Dbxref=CCDS:CCDS24816.1,GeneID:13855,GenBank:NP_001349516.1,MGI:MGI:1333766;Name=NP_001349516.1;Note=isoform 2 is encoded by transcript variant 6;gbkey=CDS;gene=Epn2;product=epsin-2 isoform 2;protein_id=NP_001349516.1;extra_copy_number=0
CM058251.1	Liftoff	CDS	59155481	59155591	.	-	.	ID=cds-NP_001349516.1;Parent=rna-NM_001362587.1;Dbxref=CCDS:CCDS24816.1,GeneID:13855,GenBank:NP_001349516.1,MGI:MGI:1333766;Name=NP_001349516.1;Note=isoform 2 is encoded by transcript variant 6;gbkey=CDS;gene=Epn2;product=epsin-2 isoform 2;protein_id=NP_001349516.1;extra_copy_number=0
CM058251.1	Liftoff	CDS	59156488	59156523	.	-	.	ID=cds-NP_001349516.1;Parent=rna-NM_001362587.1;Dbxref=CCDS:CCDS24816.1,GeneID:13855,GenBank:NP_001349516.1,MGI:MGI:1333766;Name=NP_001349516.1;Note=isoform 2 is encoded by transcript variant 6;gbkey=CDS;gene=Epn2;product=epsin-2 isoform 2;protein_id=NP_001349516.1;extra_copy_number=0
CM058251.1	Liftoff	CDS	59157181	59157293	.	-	.	ID=cds-NP_001349516.1;Parent=rna-NM_001362587.1;Dbxref=CCDS:CCDS24816.1,GeneID:13855,GenBank:NP_001349516.1,MGI:MGI:1333766;Name=NP_001349516.1;Note=isoform 2 is encoded by transcript variant 6;gbkey=CDS;gene=Epn2;product=epsin-2 isoform 2;protein_id=NP_001349516.1;extra_copy_number=0
CM058251.1	Liftoff	CDS	59168060	59168654	.	-	.	ID=cds-NP_001349516.1;Parent=rna-NM_001362587.1;Dbxref=CCDS:CCDS24816.1,GeneID:13855,GenBank:NP_001349516.1,MGI:MGI:1333766;Name=NP_001349516.1;Note=isoform 2 is encoded by transcript variant 6;gbkey=CDS;gene=Epn2;product=epsin-2 isoform 2;protein_id=NP_001349516.1;extra_copy_number=0
CM058251.1	Liftoff	mRNA	59137795	59201604	.	-	.	ID=rna-NM_010148.4;Parent=gene-Epn2;Dbxref=GeneID:13855,GenBank:NM_010148.4,MGI:MGI:1333766;Name=NM_010148.4;gbkey=mRNA;gene=Epn2;product=epsin 2%2C transcript variant 2;transcript_id=NM_010148.4;matches_ref_protein=True;valid_ORF=True;extra_copy_number=0
CM058251.1	Liftoff	exon	59137795	59141619	.	-	.	ID=exon-NM_010148.4-10;Parent=rna-NM_010148.4;Dbxref=GeneID:13855,GenBank:NM_010148.4,MGI:MGI:1333766;gbkey=mRNA;gene=Epn2;product=epsin 2%2C transcript variant 2;transcript_id=NM_010148.4;extra_copy_number=0
CM058251.1	Liftoff	exon	59143571	59143786	.	-	.	ID=exon-NM_010148.4-9;Parent=rna-NM_010148.4;Dbxref=GeneID:13855,GenBank:NM_010148.4,MGI:MGI:1333766;gbkey=mRNA;gene=Epn2;product=epsin 2%2C transcript variant 2;transcript_id=NM_010148.4;extra_copy_number=0
CM058251.1	Liftoff	exon	59144318	59144404	.	-	.	ID=exon-NM_010148.4-8;Parent=rna-NM_010148.4;Dbxref=GeneID:13855,GenBank:NM_010148.4,MGI:MGI:1333766;gbkey=mRNA;gene=Epn2;product=epsin 2%2C transcript variant 2;transcript_id=NM_010148.4;extra_copy_number=0
CM058251.1	Liftoff	exon	59144941	59145105	.	-	.	ID=exon-NM_010148.4-7;Parent=rna-NM_010148.4;Dbxref=GeneID:13855,GenBank:NM_010148.4,MGI:MGI:1333766;gbkey=mRNA;gene=Epn2;product=epsin 2%2C transcript variant 2;transcript_id=NM_010148.4;extra_copy_number=0
CM058251.1	Liftoff	exon	59154430	59154604	.	-	.	ID=exon-NM_010148.4-6;Parent=rna-NM_010148.4;Dbxref=GeneID:13855,GenBank:NM_010148.4,MGI:MGI:1333766;gbkey=mRNA;gene=Epn2;product=epsin 2%2C transcript variant 2;transcript_id=NM_010148.4;extra_copy_number=0
CM058251.1	Liftoff	exon	59155481	59155591	.	-	.	ID=exon-NM_010148.4-5;Parent=rna-NM_010148.4;Dbxref=GeneID:13855,GenBank:NM_010148.4,MGI:MGI:1333766;gbkey=mRNA;gene=Epn2;product=epsin 2%2C transcript variant 2;transcript_id=NM_010148.4;extra_copy_number=0
CM058251.1	Liftoff	exon	59156488	59156523	.	-	.	ID=exon-NM_010148.4-4;Parent=rna-NM_010148.4;Dbxref=GeneID:13855,GenBank:NM_010148.4,MGI:MGI:1333766;gbkey=mRNA;gene=Epn2;product=epsin 2%2C transcript variant 2;transcript_id=NM_010148.4;extra_copy_number=0
CM058251.1	Liftoff	exon	59157181	59157293	.	-	.	ID=exon-NM_010148.4-3;Parent=rna-NM_010148.4;Dbxref=GeneID:13855,GenBank:NM_010148.4,MGI:MGI:1333766;gbkey=mRNA;gene=Epn2;product=epsin 2%2C transcript variant 2;transcript_id=NM_010148.4;extra_copy_number=0
CM058251.1	Liftoff	exon	59168060	59168821	.	-	.	ID=exon-NM_010148.4-2;Parent=rna-NM_010148.4;Dbxref=GeneID:13855,GenBank:NM_010148.4,MGI:MGI:1333766;gbkey=mRNA;gene=Epn2;product=epsin 2%2C transcript variant 2;transcript_id=NM_010148.4;extra_copy_number=0
CM058251.1	Liftoff	exon	59201484	59201604	.	-	.	ID=exon-NM_010148.4-1;Parent=rna-NM_010148.4;Dbxref=GeneID:13855,GenBank:NM_010148.4,MGI:MGI:1333766;gbkey=mRNA;gene=Epn2;product=epsin 2%2C transcript variant 2;transcript_id=NM_010148.4;extra_copy_number=0
CM058251.1	Liftoff	CDS	59141330	59141619	.	-	.	ID=cds-NP_034278.1;Parent=rna-NM_010148.4;Dbxref=CCDS:CCDS24816.1,GeneID:13855,GenBank:NP_034278.1,MGI:MGI:1333766;Name=NP_034278.1;Note=isoform 2 is encoded by transcript variant 2;gbkey=CDS;gene=Epn2;product=epsin-2 isoform 2;protein_id=NP_034278.1;extra_copy_number=0
CM058251.1	Liftoff	CDS	59143571	59143786	.	-	.	ID=cds-NP_034278.1;Parent=rna-NM_010148.4;Dbxref=CCDS:CCDS24816.1,GeneID:13855,GenBank:NP_034278.1,MGI:MGI:1333766;Name=NP_034278.1;Note=isoform 2 is encoded by transcript variant 2;gbkey=CDS;gene=Epn2;product=epsin-2 isoform 2;protein_id=NP_034278.1;extra_copy_number=0
CM058251.1	Liftoff	CDS	59144318	59144404	.	-	.	ID=cds-NP_034278.1;Parent=rna-NM_010148.4;Dbxref=CCDS:CCDS24816.1,GeneID:13855,GenBank:NP_034278.1,MGI:MGI:1333766;Name=NP_034278.1;Note=isoform 2 is encoded by transcript variant 2;gbkey=CDS;gene=Epn2;product=epsin-2 isoform 2;protein_id=NP_034278.1;extra_copy_number=0
CM058251.1	Liftoff	CDS	59144941	59145105	.	-	.	ID=cds-NP_034278.1;Parent=rna-NM_010148.4;Dbxref=CCDS:CCDS24816.1,GeneID:13855,GenBank:NP_034278.1,MGI:MGI:1333766;Name=NP_034278.1;Note=isoform 2 is encoded by transcript variant 2;gbkey=CDS;gene=Epn2;product=epsin-2 isoform 2;protein_id=NP_034278.1;extra_copy_number=0
CM058251.1	Liftoff	CDS	59154430	59154604	.	-	.	ID=cds-NP_034278.1;Parent=rna-NM_010148.4;Dbxref=CCDS:CCDS24816.1,GeneID:13855,GenBank:NP_034278.1,MGI:MGI:1333766;Name=NP_034278.1;Note=isoform 2 is encoded by transcript variant 2;gbkey=CDS;gene=Epn2;product=epsin-2 isoform 2;protein_id=NP_034278.1;extra_copy_number=0
CM058251.1	Liftoff	CDS	59155481	59155591	.	-	.	ID=cds-NP_034278.1;Parent=rna-NM_010148.4;Dbxref=CCDS:CCDS24816.1,GeneID:13855,GenBank:NP_034278.1,MGI:MGI:1333766;Name=NP_034278.1;Note=isoform 2 is encoded by transcript variant 2;gbkey=CDS;gene=Epn2;product=epsin-2 isoform 2;protein_id=NP_034278.1;extra_copy_number=0
CM058251.1	Liftoff	CDS	59156488	59156523	.	-	.	ID=cds-NP_034278.1;Parent=rna-NM_010148.4;Dbxref=CCDS:CCDS24816.1,GeneID:13855,GenBank:NP_034278.1,MGI:MGI:1333766;Name=NP_034278.1;Note=isoform 2 is encoded by transcript variant 2;gbkey=CDS;gene=Epn2;product=epsin-2 isoform 2;protein_id=NP_034278.1;extra_copy_number=0
CM058251.1	Liftoff	CDS	59157181	59157293	.	-	.	ID=cds-NP_034278.1;Parent=rna-NM_010148.4;Dbxref=CCDS:CCDS24816.1,GeneID:13855,GenBank:NP_034278.1,MGI:MGI:1333766;Name=NP_034278.1;Note=isoform 2 is encoded by transcript variant 2;gbkey=CDS;gene=Epn2;product=epsin-2 isoform 2;protein_id=NP_034278.1;extra_copy_number=0
CM058251.1	Liftoff	CDS	59168060	59168654	.	-	.	ID=cds-NP_034278.1;Parent=rna-NM_010148.4;Dbxref=CCDS:CCDS24816.1,GeneID:13855,GenBank:NP_034278.1,MGI:MGI:1333766;Name=NP_034278.1;Note=isoform 2 is encoded by transcript variant 2;gbkey=CDS;gene=Epn2;product=epsin-2 isoform 2;protein_id=NP_034278.1;extra_copy_number=0
CM058251.1	Liftoff	mRNA	59139161	59201651	.	-	.	ID=rna-XM_006532165.5;Parent=gene-Epn2;Dbxref=GeneID:13855,GenBank:XM_006532165.5,MGI:MGI:1333766;Name=XM_006532165.5;gbkey=mRNA;gene=Epn2;model_evidence=Supporting evidence includes similarity to: 1 mRNA%2C 19 ESTs%2C 15 Proteins%2C 3940 long SRA reads%2C and 100%25 coverage of the annotated genomic feature by RNAseq alignments%2C including 34 samples with support for all annotated introns;product=epsin 2%2C transcript variant X9;transcript_id=XM_006532165.5;matches_ref_protein=True;valid_ORF=True;extra_copy_number=0
CM058251.1	Liftoff	exon	59139161	59141619	.	-	.	ID=exon-XM_006532165.5-12;Parent=rna-XM_006532165.5;Dbxref=GeneID:13855,GenBank:XM_006532165.5,MGI:MGI:1333766;gbkey=mRNA;gene=Epn2;product=epsin 2%2C transcript variant X9;transcript_id=XM_006532165.5;extra_copy_number=0
CM058251.1	Liftoff	exon	59143571	59143786	.	-	.	ID=exon-XM_006532165.5-11;Parent=rna-XM_006532165.5;Dbxref=GeneID:13855,GenBank:XM_006532165.5,MGI:MGI:1333766;gbkey=mRNA;gene=Epn2;product=epsin 2%2C transcript variant X9;transcript_id=XM_006532165.5;extra_copy_number=0
CM058251.1	Liftoff	exon	59144318	59144404	.	-	.	ID=exon-XM_006532165.5-10;Parent=rna-XM_006532165.5;Dbxref=GeneID:13855,GenBank:XM_006532165.5,MGI:MGI:1333766;gbkey=mRNA;gene=Epn2;product=epsin 2%2C transcript variant X9;transcript_id=XM_006532165.5;extra_copy_number=0
CM058251.1	Liftoff	exon	59144941	59145105	.	-	.	ID=exon-XM_006532165.5-9;Parent=rna-XM_006532165.5;Dbxref=GeneID:13855,GenBank:XM_006532165.5,MGI:MGI:1333766;gbkey=mRNA;gene=Epn2;product=epsin 2%2C transcript variant X9;transcript_id=XM_006532165.5;extra_copy_number=0
CM058251.1	Liftoff	exon	59154430	59154604	.	-	.	ID=exon-XM_006532165.5-8;Parent=rna-XM_006532165.5;Dbxref=GeneID:13855,GenBank:XM_006532165.5,MGI:MGI:1333766;gbkey=mRNA;gene=Epn2;product=epsin 2%2C transcript variant X9;transcript_id=XM_006532165.5;extra_copy_number=0
CM058251.1	Liftoff	exon	59155481	59155591	.	-	.	ID=exon-XM_006532165.5-7;Parent=rna-XM_006532165.5;Dbxref=GeneID:13855,GenBank:XM_006532165.5,MGI:MGI:1333766;gbkey=mRNA;gene=Epn2;product=epsin 2%2C transcript variant X9;transcript_id=XM_006532165.5;extra_copy_number=0
CM058251.1	Liftoff	exon	59156488	59156523	.	-	.	ID=exon-XM_006532165.5-6;Parent=rna-XM_006532165.5;Dbxref=GeneID:13855,GenBank:XM_006532165.5,MGI:MGI:1333766;gbkey=mRNA;gene=Epn2;product=epsin 2%2C transcript variant X9;transcript_id=XM_006532165.5;extra_copy_number=0
CM058251.1	Liftoff	exon	59157181	59157293	.	-	.	ID=exon-XM_006532165.5-5;Parent=rna-XM_006532165.5;Dbxref=GeneID:13855,GenBank:XM_006532165.5,MGI:MGI:1333766;gbkey=mRNA;gene=Epn2;product=epsin 2%2C transcript variant X9;transcript_id=XM_006532165.5;extra_copy_number=0
CM058251.1	Liftoff	exon	59166068	59166238	.	-	.	ID=exon-XM_006532165.5-4;Parent=rna-XM_006532165.5;Dbxref=GeneID:13855,GenBank:XM_006532165.5,MGI:MGI:1333766;gbkey=mRNA;gene=Epn2;product=epsin 2%2C transcript variant X9;transcript_id=XM_006532165.5;extra_copy_number=0
CM058251.1	Liftoff	exon	59168060	59168821	.	-	.	ID=exon-XM_006532165.5-3;Parent=rna-XM_006532165.5;Dbxref=GeneID:13855,GenBank:XM_006532165.5,MGI:MGI:1333766;gbkey=mRNA;gene=Epn2;product=epsin 2%2C transcript variant X9;transcript_id=XM_006532165.5;extra_copy_number=0
CM058251.1	Liftoff	exon	59187732	59187804	.	-	.	ID=exon-XM_006532165.5-2;Parent=rna-XM_006532165.5;Dbxref=GeneID:13855,GenBank:XM_006532165.5,MGI:MGI:1333766;gbkey=mRNA;gene=Epn2;product=epsin 2%2C transcript variant X9;transcript_id=XM_006532165.5;extra_copy_number=0
CM058251.1	Liftoff	exon	59201484	59201651	.	-	.	ID=exon-XM_006532165.5-1;Parent=rna-XM_006532165.5;Dbxref=GeneID:13855,GenBank:XM_006532165.5,MGI:MGI:1333766;gbkey=mRNA;gene=Epn2;product=epsin 2%2C transcript variant X9;transcript_id=XM_006532165.5;extra_copy_number=0
CM058251.1	Liftoff	CDS	59141330	59141619	.	-	.	ID=cds-XP_006532228.1;Parent=rna-XM_006532165.5;Dbxref=GeneID:13855,GenBank:XP_006532228.1,MGI:MGI:1333766;Name=XP_006532228.1;gbkey=CDS;gene=Epn2;product=epsin-2 isoform X1;protein_id=XP_006532228.1;extra_copy_number=0
CM058251.1	Liftoff	CDS	59143571	59143786	.	-	.	ID=cds-XP_006532228.1;Parent=rna-XM_006532165.5;Dbxref=GeneID:13855,GenBank:XP_006532228.1,MGI:MGI:1333766;Name=XP_006532228.1;gbkey=CDS;gene=Epn2;product=epsin-2 isoform X1;protein_id=XP_006532228.1;extra_copy_number=0
CM058251.1	Liftoff	CDS	59144318	59144404	.	-	.	ID=cds-XP_006532228.1;Parent=rna-XM_006532165.5;Dbxref=GeneID:13855,GenBank:XP_006532228.1,MGI:MGI:1333766;Name=XP_006532228.1;gbkey=CDS;gene=Epn2;product=epsin-2 isoform X1;protein_id=XP_006532228.1;extra_copy_number=0
CM058251.1	Liftoff	CDS	59144941	59145105	.	-	.	ID=cds-XP_006532228.1;Parent=rna-XM_006532165.5;Dbxref=GeneID:13855,GenBank:XP_006532228.1,MGI:MGI:1333766;Name=XP_006532228.1;gbkey=CDS;gene=Epn2;product=epsin-2 isoform X1;protein_id=XP_006532228.1;extra_copy_number=0
CM058251.1	Liftoff	CDS	59154430	59154604	.	-	.	ID=cds-XP_006532228.1;Parent=rna-XM_006532165.5;Dbxref=GeneID:13855,GenBank:XP_006532228.1,MGI:MGI:1333766;Name=XP_006532228.1;gbkey=CDS;gene=Epn2;product=epsin-2 isoform X1;protein_id=XP_006532228.1;extra_copy_number=0
CM058251.1	Liftoff	CDS	59155481	59155591	.	-	.	ID=cds-XP_006532228.1;Parent=rna-XM_006532165.5;Dbxref=GeneID:13855,GenBank:XP_006532228.1,MGI:MGI:1333766;Name=XP_006532228.1;gbkey=CDS;gene=Epn2;product=epsin-2 isoform X1;protein_id=XP_006532228.1;extra_copy_number=0
CM058251.1	Liftoff	CDS	59156488	59156523	.	-	.	ID=cds-XP_006532228.1;Parent=rna-XM_006532165.5;Dbxref=GeneID:13855,GenBank:XP_006532228.1,MGI:MGI:1333766;Name=XP_006532228.1;gbkey=CDS;gene=Epn2;product=epsin-2 isoform X1;protein_id=XP_006532228.1;extra_copy_number=0
CM058251.1	Liftoff	CDS	59157181	59157293	.	-	.	ID=cds-XP_006532228.1;Parent=rna-XM_006532165.5;Dbxref=GeneID:13855,GenBank:XP_006532228.1,MGI:MGI:1333766;Name=XP_006532228.1;gbkey=CDS;gene=Epn2;product=epsin-2 isoform X1;protein_id=XP_006532228.1;extra_copy_number=0
CM058251.1	Liftoff	CDS	59166068	59166238	.	-	.	ID=cds-XP_006532228.1;Parent=rna-XM_006532165.5;Dbxref=GeneID:13855,GenBank:XP_006532228.1,MGI:MGI:1333766;Name=XP_006532228.1;gbkey=CDS;gene=Epn2;product=epsin-2 isoform X1;protein_id=XP_006532228.1;extra_copy_number=0
CM058251.1	Liftoff	CDS	59168060	59168654	.	-	.	ID=cds-XP_006532228.1;Parent=rna-XM_006532165.5;Dbxref=GeneID:13855,GenBank:XP_006532228.1,MGI:MGI:1333766;Name=XP_006532228.1;gbkey=CDS;gene=Epn2;product=epsin-2 isoform X1;protein_id=XP_006532228.1;extra_copy_number=0
CM058251.1	Liftoff	mRNA	59139161	59201619	.	-	.	ID=rna-XM_006532166.5;Parent=gene-Epn2;Dbxref=GeneID:13855,GenBank:XM_006532166.5,MGI:MGI:1333766;Name=XM_006532166.5;gbkey=mRNA;gene=Epn2;model_evidence=Supporting evidence includes similarity to: 1 mRNA%2C 18 ESTs%2C 15 Proteins%2C 3862 long SRA reads%2C and 100%25 coverage of the annotated genomic feature by RNAseq alignments%2C including 34 samples with support for all annotated introns;product=epsin 2%2C transcript variant X5;transcript_id=XM_006532166.5;matches_ref_protein=True;valid_ORF=True;extra_copy_number=0
CM058251.1	Liftoff	exon	59139161	59141619	.	-	.	ID=exon-XM_006532166.5-13;Parent=rna-XM_006532166.5;Dbxref=GeneID:13855,GenBank:XM_006532166.5,MGI:MGI:1333766;gbkey=mRNA;gene=Epn2;product=epsin 2%2C transcript variant X5;transcript_id=XM_006532166.5;extra_copy_number=0
CM058251.1	Liftoff	exon	59143571	59143786	.	-	.	ID=exon-XM_006532166.5-12;Parent=rna-XM_006532166.5;Dbxref=GeneID:13855,GenBank:XM_006532166.5,MGI:MGI:1333766;gbkey=mRNA;gene=Epn2;product=epsin 2%2C transcript variant X5;transcript_id=XM_006532166.5;extra_copy_number=0
CM058251.1	Liftoff	exon	59144318	59144404	.	-	.	ID=exon-XM_006532166.5-11;Parent=rna-XM_006532166.5;Dbxref=GeneID:13855,GenBank:XM_006532166.5,MGI:MGI:1333766;gbkey=mRNA;gene=Epn2;product=epsin 2%2C transcript variant X5;transcript_id=XM_006532166.5;extra_copy_number=0
CM058251.1	Liftoff	exon	59144941	59145105	.	-	.	ID=exon-XM_006532166.5-10;Parent=rna-XM_006532166.5;Dbxref=GeneID:13855,GenBank:XM_006532166.5,MGI:MGI:1333766;gbkey=mRNA;gene=Epn2;product=epsin 2%2C transcript variant X5;transcript_id=XM_006532166.5;extra_copy_number=0
CM058251.1	Liftoff	exon	59154430	59154604	.	-	.	ID=exon-XM_006532166.5-9;Parent=rna-XM_006532166.5;Dbxref=GeneID:13855,GenBank:XM_006532166.5,MGI:MGI:1333766;gbkey=mRNA;gene=Epn2;product=epsin 2%2C transcript variant X5;transcript_id=XM_006532166.5;extra_copy_number=0
CM058251.1	Liftoff	exon	59155481	59155591	.	-	.	ID=exon-XM_006532166.5-8;Parent=rna-XM_006532166.5;Dbxref=GeneID:13855,GenBank:XM_006532166.5,MGI:MGI:1333766;gbkey=mRNA;gene=Epn2;product=epsin 2%2C transcript variant X5;transcript_id=XM_006532166.5;extra_copy_number=0
CM058251.1	Liftoff	exon	59156488	59156523	.	-	.	ID=exon-XM_006532166.5-7;Parent=rna-XM_006532166.5;Dbxref=GeneID:13855,GenBank:XM_006532166.5,MGI:MGI:1333766;gbkey=mRNA;gene=Epn2;product=epsin 2%2C transcript variant X5;transcript_id=XM_006532166.5;extra_copy_number=0
CM058251.1	Liftoff	exon	59157181	59157293	.	-	.	ID=exon-XM_006532166.5-6;Parent=rna-XM_006532166.5;Dbxref=GeneID:13855,GenBank:XM_006532166.5,MGI:MGI:1333766;gbkey=mRNA;gene=Epn2;product=epsin 2%2C transcript variant X5;transcript_id=XM_006532166.5;extra_copy_number=0
CM058251.1	Liftoff	exon	59166068	59166238	.	-	.	ID=exon-XM_006532166.5-5;Parent=rna-XM_006532166.5;Dbxref=GeneID:13855,GenBank:XM_006532166.5,MGI:MGI:1333766;gbkey=mRNA;gene=Epn2;product=epsin 2%2C transcript variant X5;transcript_id=XM_006532166.5;extra_copy_number=0
CM058251.1	Liftoff	exon	59168060	59168821	.	-	.	ID=exon-XM_006532166.5-4;Parent=rna-XM_006532166.5;Dbxref=GeneID:13855,GenBank:XM_006532166.5,MGI:MGI:1333766;gbkey=mRNA;gene=Epn2;product=epsin 2%2C transcript variant X5;transcript_id=XM_006532166.5;extra_copy_number=0
CM058251.1	Liftoff	exon	59169918	59169952	.	-	.	ID=exon-XM_006532166.5-3;Parent=rna-XM_006532166.5;Dbxref=GeneID:13855,GenBank:XM_006532166.5,MGI:MGI:1333766;gbkey=mRNA;gene=Epn2;product=epsin 2%2C transcript variant X5;transcript_id=XM_006532166.5;extra_copy_number=0
CM058251.1	Liftoff	exon	59175420	59175489	.	-	.	ID=exon-XM_006532166.5-2;Parent=rna-XM_006532166.5;Dbxref=GeneID:13855,GenBank:XM_006532166.5,MGI:MGI:1333766;gbkey=mRNA;gene=Epn2;product=epsin 2%2C transcript variant X5;transcript_id=XM_006532166.5;extra_copy_number=0
CM058251.1	Liftoff	exon	59201484	59201619	.	-	.	ID=exon-XM_006532166.5-1;Parent=rna-XM_006532166.5;Dbxref=GeneID:13855,GenBank:XM_006532166.5,MGI:MGI:1333766;gbkey=mRNA;gene=Epn2;product=epsin 2%2C transcript variant X5;transcript_id=XM_006532166.5;extra_copy_number=0
CM058251.1	Liftoff	CDS	59141330	59141619	.	-	.	ID=cds-XP_006532229.1;Parent=rna-XM_006532166.5;Dbxref=GeneID:13855,GenBank:XP_006532229.1,MGI:MGI:1333766;Name=XP_006532229.1;gbkey=CDS;gene=Epn2;product=epsin-2 isoform X1;protein_id=XP_006532229.1;extra_copy_number=0
CM058251.1	Liftoff	CDS	59143571	59143786	.	-	.	ID=cds-XP_006532229.1;Parent=rna-XM_006532166.5;Dbxref=GeneID:13855,GenBank:XP_006532229.1,MGI:MGI:1333766;Name=XP_006532229.1;gbkey=CDS;gene=Epn2;product=epsin-2 isoform X1;protein_id=XP_006532229.1;extra_copy_number=0
CM058251.1	Liftoff	CDS	59144318	59144404	.	-	.	ID=cds-XP_006532229.1;Parent=rna-XM_006532166.5;Dbxref=GeneID:13855,GenBank:XP_006532229.1,MGI:MGI:1333766;Name=XP_006532229.1;gbkey=CDS;gene=Epn2;product=epsin-2 isoform X1;protein_id=XP_006532229.1;extra_copy_number=0
CM058251.1	Liftoff	CDS	59144941	59145105	.	-	.	ID=cds-XP_006532229.1;Parent=rna-XM_006532166.5;Dbxref=GeneID:13855,GenBank:XP_006532229.1,MGI:MGI:1333766;Name=XP_006532229.1;gbkey=CDS;gene=Epn2;product=epsin-2 isoform X1;protein_id=XP_006532229.1;extra_copy_number=0
CM058251.1	Liftoff	CDS	59154430	59154604	.	-	.	ID=cds-XP_006532229.1;Parent=rna-XM_006532166.5;Dbxref=GeneID:13855,GenBank:XP_006532229.1,MGI:MGI:1333766;Name=XP_006532229.1;gbkey=CDS;gene=Epn2;product=epsin-2 isoform X1;protein_id=XP_006532229.1;extra_copy_number=0
CM058251.1	Liftoff	CDS	59155481	59155591	.	-	.	ID=cds-XP_006532229.1;Parent=rna-XM_006532166.5;Dbxref=GeneID:13855,GenBank:XP_006532229.1,MGI:MGI:1333766;Name=XP_006532229.1;gbkey=CDS;gene=Epn2;product=epsin-2 isoform X1;protein_id=XP_006532229.1;extra_copy_number=0
CM058251.1	Liftoff	CDS	59156488	59156523	.	-	.	ID=cds-XP_006532229.1;Parent=rna-XM_006532166.5;Dbxref=GeneID:13855,GenBank:XP_006532229.1,MGI:MGI:1333766;Name=XP_006532229.1;gbkey=CDS;gene=Epn2;product=epsin-2 isoform X1;protein_id=XP_006532229.1;extra_copy_number=0
CM058251.1	Liftoff	CDS	59157181	59157293	.	-	.	ID=cds-XP_006532229.1;Parent=rna-XM_006532166.5;Dbxref=GeneID:13855,GenBank:XP_006532229.1,MGI:MGI:1333766;Name=XP_006532229.1;gbkey=CDS;gene=Epn2;product=epsin-2 isoform X1;protein_id=XP_006532229.1;extra_copy_number=0
CM058251.1	Liftoff	CDS	59166068	59166238	.	-	.	ID=cds-XP_006532229.1;Parent=rna-XM_006532166.5;Dbxref=GeneID:13855,GenBank:XP_006532229.1,MGI:MGI:1333766;Name=XP_006532229.1;gbkey=CDS;gene=Epn2;product=epsin-2 isoform X1;protein_id=XP_006532229.1;extra_copy_number=0
CM058251.1	Liftoff	CDS	59168060	59168654	.	-	.	ID=cds-XP_006532229.1;Parent=rna-XM_006532166.5;Dbxref=GeneID:13855,GenBank:XP_006532229.1,MGI:MGI:1333766;Name=XP_006532229.1;gbkey=CDS;gene=Epn2;product=epsin-2 isoform X1;protein_id=XP_006532229.1;extra_copy_number=0
CM058251.1	Liftoff	mRNA	59139161	59201616	.	-	.	ID=rna-XM_006532167.5;Parent=gene-Epn2;Dbxref=GeneID:13855,GenBank:XM_006532167.5,MGI:MGI:1333766;Name=XM_006532167.5;gbkey=mRNA;gene=Epn2;model_evidence=Supporting evidence includes similarity to: 1 mRNA%2C 19 ESTs%2C 15 Proteins%2C 3873 long SRA reads%2C and 100%25 coverage of the annotated genomic feature by RNAseq alignments%2C including 30 samples with support for all annotated introns;product=epsin 2%2C transcript variant X1;transcript_id=XM_006532167.5;matches_ref_protein=True;valid_ORF=True;extra_copy_number=0
CM058251.1	Liftoff	exon	59139161	59141619	.	-	.	ID=exon-XM_006532167.5-14;Parent=rna-XM_006532167.5;Dbxref=GeneID:13855,GenBank:XM_006532167.5,MGI:MGI:1333766;gbkey=mRNA;gene=Epn2;product=epsin 2%2C transcript variant X1;transcript_id=XM_006532167.5;extra_copy_number=0
CM058251.1	Liftoff	exon	59143571	59143786	.	-	.	ID=exon-XM_006532167.5-13;Parent=rna-XM_006532167.5;Dbxref=GeneID:13855,GenBank:XM_006532167.5,MGI:MGI:1333766;gbkey=mRNA;gene=Epn2;product=epsin 2%2C transcript variant X1;transcript_id=XM_006532167.5;extra_copy_number=0
CM058251.1	Liftoff	exon	59144318	59144404	.	-	.	ID=exon-XM_006532167.5-12;Parent=rna-XM_006532167.5;Dbxref=GeneID:13855,GenBank:XM_006532167.5,MGI:MGI:1333766;gbkey=mRNA;gene=Epn2;product=epsin 2%2C transcript variant X1;transcript_id=XM_006532167.5;extra_copy_number=0
CM058251.1	Liftoff	exon	59144941	59145105	.	-	.	ID=exon-XM_006532167.5-11;Parent=rna-XM_006532167.5;Dbxref=GeneID:13855,GenBank:XM_006532167.5,MGI:MGI:1333766;gbkey=mRNA;gene=Epn2;product=epsin 2%2C transcript variant X1;transcript_id=XM_006532167.5;extra_copy_number=0
CM058251.1	Liftoff	exon	59154430	59154604	.	-	.	ID=exon-XM_006532167.5-10;Parent=rna-XM_006532167.5;Dbxref=GeneID:13855,GenBank:XM_006532167.5,MGI:MGI:1333766;gbkey=mRNA;gene=Epn2;product=epsin 2%2C transcript variant X1;transcript_id=XM_006532167.5;extra_copy_number=0
CM058251.1	Liftoff	exon	59155481	59155591	.	-	.	ID=exon-XM_006532167.5-9;Parent=rna-XM_006532167.5;Dbxref=GeneID:13855,GenBank:XM_006532167.5,MGI:MGI:1333766;gbkey=mRNA;gene=Epn2;product=epsin 2%2C transcript variant X1;transcript_id=XM_006532167.5;extra_copy_number=0
CM058251.1	Liftoff	exon	59156488	59156523	.	-	.	ID=exon-XM_006532167.5-8;Parent=rna-XM_006532167.5;Dbxref=GeneID:13855,GenBank:XM_006532167.5,MGI:MGI:1333766;gbkey=mRNA;gene=Epn2;product=epsin 2%2C transcript variant X1;transcript_id=XM_006532167.5;extra_copy_number=0
CM058251.1	Liftoff	exon	59157181	59157293	.	-	.	ID=exon-XM_006532167.5-7;Parent=rna-XM_006532167.5;Dbxref=GeneID:13855,GenBank:XM_006532167.5,MGI:MGI:1333766;gbkey=mRNA;gene=Epn2;product=epsin 2%2C transcript variant X1;transcript_id=XM_006532167.5;extra_copy_number=0
CM058251.1	Liftoff	exon	59166068	59166238	.	-	.	ID=exon-XM_006532167.5-6;Parent=rna-XM_006532167.5;Dbxref=GeneID:13855,GenBank:XM_006532167.5,MGI:MGI:1333766;gbkey=mRNA;gene=Epn2;product=epsin 2%2C transcript variant X1;transcript_id=XM_006532167.5;extra_copy_number=0
CM058251.1	Liftoff	exon	59168060	59168821	.	-	.	ID=exon-XM_006532167.5-5;Parent=rna-XM_006532167.5;Dbxref=GeneID:13855,GenBank:XM_006532167.5,MGI:MGI:1333766;gbkey=mRNA;gene=Epn2;product=epsin 2%2C transcript variant X1;transcript_id=XM_006532167.5;extra_copy_number=0
CM058251.1	Liftoff	exon	59169918	59169952	.	-	.	ID=exon-XM_006532167.5-4;Parent=rna-XM_006532167.5;Dbxref=GeneID:13855,GenBank:XM_006532167.5,MGI:MGI:1333766;gbkey=mRNA;gene=Epn2;product=epsin 2%2C transcript variant X1;transcript_id=XM_006532167.5;extra_copy_number=0
CM058251.1	Liftoff	exon	59175420	59175489	.	-	.	ID=exon-XM_006532167.5-3;Parent=rna-XM_006532167.5;Dbxref=GeneID:13855,GenBank:XM_006532167.5,MGI:MGI:1333766;gbkey=mRNA;gene=Epn2;product=epsin 2%2C transcript variant X1;transcript_id=XM_006532167.5;extra_copy_number=0
CM058251.1	Liftoff	exon	59187732	59187804	.	-	.	ID=exon-XM_006532167.5-2;Parent=rna-XM_006532167.5;Dbxref=GeneID:13855,GenBank:XM_006532167.5,MGI:MGI:1333766;gbkey=mRNA;gene=Epn2;product=epsin 2%2C transcript variant X1;transcript_id=XM_006532167.5;extra_copy_number=0
CM058251.1	Liftoff	exon	59201484	59201616	.	-	.	ID=exon-XM_006532167.5-1;Parent=rna-XM_006532167.5;Dbxref=GeneID:13855,GenBank:XM_006532167.5,MGI:MGI:1333766;gbkey=mRNA;gene=Epn2;product=epsin 2%2C transcript variant X1;transcript_id=XM_006532167.5;extra_copy_number=0
CM058251.1	Liftoff	CDS	59141330	59141619	.	-	.	ID=cds-XP_006532230.1;Parent=rna-XM_006532167.5;Dbxref=GeneID:13855,GenBank:XP_006532230.1,MGI:MGI:1333766;Name=XP_006532230.1;gbkey=CDS;gene=Epn2;product=epsin-2 isoform X1;protein_id=XP_006532230.1;extra_copy_number=0
CM058251.1	Liftoff	CDS	59143571	59143786	.	-	.	ID=cds-XP_006532230.1;Parent=rna-XM_006532167.5;Dbxref=GeneID:13855,GenBank:XP_006532230.1,MGI:MGI:1333766;Name=XP_006532230.1;gbkey=CDS;gene=Epn2;product=epsin-2 isoform X1;protein_id=XP_006532230.1;extra_copy_number=0
CM058251.1	Liftoff	CDS	59144318	59144404	.	-	.	ID=cds-XP_006532230.1;Parent=rna-XM_006532167.5;Dbxref=GeneID:13855,GenBank:XP_006532230.1,MGI:MGI:1333766;Name=XP_006532230.1;gbkey=CDS;gene=Epn2;product=epsin-2 isoform X1;protein_id=XP_006532230.1;extra_copy_number=0
CM058251.1	Liftoff	CDS	59144941	59145105	.	-	.	ID=cds-XP_006532230.1;Parent=rna-XM_006532167.5;Dbxref=GeneID:13855,GenBank:XP_006532230.1,MGI:MGI:1333766;Name=XP_006532230.1;gbkey=CDS;gene=Epn2;product=epsin-2 isoform X1;protein_id=XP_006532230.1;extra_copy_number=0
CM058251.1	Liftoff	CDS	59154430	59154604	.	-	.	ID=cds-XP_006532230.1;Parent=rna-XM_006532167.5;Dbxref=GeneID:13855,GenBank:XP_006532230.1,MGI:MGI:1333766;Name=XP_006532230.1;gbkey=CDS;gene=Epn2;product=epsin-2 isoform X1;protein_id=XP_006532230.1;extra_copy_number=0
CM058251.1	Liftoff	CDS	59155481	59155591	.	-	.	ID=cds-XP_006532230.1;Parent=rna-XM_006532167.5;Dbxref=GeneID:13855,GenBank:XP_006532230.1,MGI:MGI:1333766;Name=XP_006532230.1;gbkey=CDS;gene=Epn2;product=epsin-2 isoform X1;protein_id=XP_006532230.1;extra_copy_number=0
CM058251.1	Liftoff	CDS	59156488	59156523	.	-	.	ID=cds-XP_006532230.1;Parent=rna-XM_006532167.5;Dbxref=GeneID:13855,GenBank:XP_006532230.1,MGI:MGI:1333766;Name=XP_006532230.1;gbkey=CDS;gene=Epn2;product=epsin-2 isoform X1;protein_id=XP_006532230.1;extra_copy_number=0
CM058251.1	Liftoff	CDS	59157181	59157293	.	-	.	ID=cds-XP_006532230.1;Parent=rna-XM_006532167.5;Dbxref=GeneID:13855,GenBank:XP_006532230.1,MGI:MGI:1333766;Name=XP_006532230.1;gbkey=CDS;gene=Epn2;product=epsin-2 isoform X1;protein_id=XP_006532230.1;extra_copy_number=0
CM058251.1	Liftoff	CDS	59166068	59166238	.	-	.	ID=cds-XP_006532230.1;Parent=rna-XM_006532167.5;Dbxref=GeneID:13855,GenBank:XP_006532230.1,MGI:MGI:1333766;Name=XP_006532230.1;gbkey=CDS;gene=Epn2;product=epsin-2 isoform X1;protein_id=XP_006532230.1;extra_copy_number=0
CM058251.1	Liftoff	CDS	59168060	59168654	.	-	.	ID=cds-XP_006532230.1;Parent=rna-XM_006532167.5;Dbxref=GeneID:13855,GenBank:XP_006532230.1,MGI:MGI:1333766;Name=XP_006532230.1;gbkey=CDS;gene=Epn2;product=epsin-2 isoform X1;protein_id=XP_006532230.1;extra_copy_number=0
CM058251.1	Liftoff	mRNA	59139161	59201616	.	-	.	ID=rna-XM_006532168.5;Parent=gene-Epn2;Dbxref=GeneID:13855,GenBank:XM_006532168.5,MGI:MGI:1333766;Name=XM_006532168.5;gbkey=mRNA;gene=Epn2;model_evidence=Supporting evidence includes similarity to: 1 mRNA%2C 20 ESTs%2C 15 Proteins%2C 3862 long SRA reads%2C and 100%25 coverage of the annotated genomic feature by RNAseq alignments%2C including 22 samples with support for all annotated introns;product=epsin 2%2C transcript variant X8;transcript_id=XM_006532168.5;matches_ref_protein=True;valid_ORF=True;extra_copy_number=0
CM058251.1	Liftoff	exon	59139161	59141619	.	-	.	ID=exon-XM_006532168.5-13;Parent=rna-XM_006532168.5;Dbxref=GeneID:13855,GenBank:XM_006532168.5,MGI:MGI:1333766;gbkey=mRNA;gene=Epn2;product=epsin 2%2C transcript variant X8;transcript_id=XM_006532168.5;extra_copy_number=0
CM058251.1	Liftoff	exon	59143571	59143786	.	-	.	ID=exon-XM_006532168.5-12;Parent=rna-XM_006532168.5;Dbxref=GeneID:13855,GenBank:XM_006532168.5,MGI:MGI:1333766;gbkey=mRNA;gene=Epn2;product=epsin 2%2C transcript variant X8;transcript_id=XM_006532168.5;extra_copy_number=0
CM058251.1	Liftoff	exon	59144318	59144404	.	-	.	ID=exon-XM_006532168.5-11;Parent=rna-XM_006532168.5;Dbxref=GeneID:13855,GenBank:XM_006532168.5,MGI:MGI:1333766;gbkey=mRNA;gene=Epn2;product=epsin 2%2C transcript variant X8;transcript_id=XM_006532168.5;extra_copy_number=0
CM058251.1	Liftoff	exon	59144941	59145105	.	-	.	ID=exon-XM_006532168.5-10;Parent=rna-XM_006532168.5;Dbxref=GeneID:13855,GenBank:XM_006532168.5,MGI:MGI:1333766;gbkey=mRNA;gene=Epn2;product=epsin 2%2C transcript variant X8;transcript_id=XM_006532168.5;extra_copy_number=0
CM058251.1	Liftoff	exon	59154430	59154604	.	-	.	ID=exon-XM_006532168.5-9;Parent=rna-XM_006532168.5;Dbxref=GeneID:13855,GenBank:XM_006532168.5,MGI:MGI:1333766;gbkey=mRNA;gene=Epn2;product=epsin 2%2C transcript variant X8;transcript_id=XM_006532168.5;extra_copy_number=0
CM058251.1	Liftoff	exon	59155481	59155591	.	-	.	ID=exon-XM_006532168.5-8;Parent=rna-XM_006532168.5;Dbxref=GeneID:13855,GenBank:XM_006532168.5,MGI:MGI:1333766;gbkey=mRNA;gene=Epn2;product=epsin 2%2C transcript variant X8;transcript_id=XM_006532168.5;extra_copy_number=0
CM058251.1	Liftoff	exon	59156488	59156523	.	-	.	ID=exon-XM_006532168.5-7;Parent=rna-XM_006532168.5;Dbxref=GeneID:13855,GenBank:XM_006532168.5,MGI:MGI:1333766;gbkey=mRNA;gene=Epn2;product=epsin 2%2C transcript variant X8;transcript_id=XM_006532168.5;extra_copy_number=0
CM058251.1	Liftoff	exon	59157181	59157293	.	-	.	ID=exon-XM_006532168.5-6;Parent=rna-XM_006532168.5;Dbxref=GeneID:13855,GenBank:XM_006532168.5,MGI:MGI:1333766;gbkey=mRNA;gene=Epn2;product=epsin 2%2C transcript variant X8;transcript_id=XM_006532168.5;extra_copy_number=0
CM058251.1	Liftoff	exon	59166068	59166238	.	-	.	ID=exon-XM_006532168.5-5;Parent=rna-XM_006532168.5;Dbxref=GeneID:13855,GenBank:XM_006532168.5,MGI:MGI:1333766;gbkey=mRNA;gene=Epn2;product=epsin 2%2C transcript variant X8;transcript_id=XM_006532168.5;extra_copy_number=0
CM058251.1	Liftoff	exon	59168060	59168821	.	-	.	ID=exon-XM_006532168.5-4;Parent=rna-XM_006532168.5;Dbxref=GeneID:13855,GenBank:XM_006532168.5,MGI:MGI:1333766;gbkey=mRNA;gene=Epn2;product=epsin 2%2C transcript variant X8;transcript_id=XM_006532168.5;extra_copy_number=0
CM058251.1	Liftoff	exon	59169918	59169952	.	-	.	ID=exon-XM_006532168.5-3;Parent=rna-XM_006532168.5;Dbxref=GeneID:13855,GenBank:XM_006532168.5,MGI:MGI:1333766;gbkey=mRNA;gene=Epn2;product=epsin 2%2C transcript variant X8;transcript_id=XM_006532168.5;extra_copy_number=0
CM058251.1	Liftoff	exon	59187732	59187804	.	-	.	ID=exon-XM_006532168.5-2;Parent=rna-XM_006532168.5;Dbxref=GeneID:13855,GenBank:XM_006532168.5,MGI:MGI:1333766;gbkey=mRNA;gene=Epn2;product=epsin 2%2C transcript variant X8;transcript_id=XM_006532168.5;extra_copy_number=0
CM058251.1	Liftoff	exon	59201484	59201616	.	-	.	ID=exon-XM_006532168.5-1;Parent=rna-XM_006532168.5;Dbxref=GeneID:13855,GenBank:XM_006532168.5,MGI:MGI:1333766;gbkey=mRNA;gene=Epn2;product=epsin 2%2C transcript variant X8;transcript_id=XM_006532168.5;extra_copy_number=0
CM058251.1	Liftoff	CDS	59141330	59141619	.	-	.	ID=cds-XP_006532231.1;Parent=rna-XM_006532168.5;Dbxref=GeneID:13855,GenBank:XP_006532231.1,MGI:MGI:1333766;Name=XP_006532231.1;gbkey=CDS;gene=Epn2;product=epsin-2 isoform X1;protein_id=XP_006532231.1;extra_copy_number=0
CM058251.1	Liftoff	CDS	59143571	59143786	.	-	.	ID=cds-XP_006532231.1;Parent=rna-XM_006532168.5;Dbxref=GeneID:13855,GenBank:XP_006532231.1,MGI:MGI:1333766;Name=XP_006532231.1;gbkey=CDS;gene=Epn2;product=epsin-2 isoform X1;protein_id=XP_006532231.1;extra_copy_number=0
CM058251.1	Liftoff	CDS	59144318	59144404	.	-	.	ID=cds-XP_006532231.1;Parent=rna-XM_006532168.5;Dbxref=GeneID:13855,GenBank:XP_006532231.1,MGI:MGI:1333766;Name=XP_006532231.1;gbkey=CDS;gene=Epn2;product=epsin-2 isoform X1;protein_id=XP_006532231.1;extra_copy_number=0
CM058251.1	Liftoff	CDS	59144941	59145105	.	-	.	ID=cds-XP_006532231.1;Parent=rna-XM_006532168.5;Dbxref=GeneID:13855,GenBank:XP_006532231.1,MGI:MGI:1333766;Name=XP_006532231.1;gbkey=CDS;gene=Epn2;product=epsin-2 isoform X1;protein_id=XP_006532231.1;extra_copy_number=0
CM058251.1	Liftoff	CDS	59154430	59154604	.	-	.	ID=cds-XP_006532231.1;Parent=rna-XM_006532168.5;Dbxref=GeneID:13855,GenBank:XP_006532231.1,MGI:MGI:1333766;Name=XP_006532231.1;gbkey=CDS;gene=Epn2;product=epsin-2 isoform X1;protein_id=XP_006532231.1;extra_copy_number=0
CM058251.1	Liftoff	CDS	59155481	59155591	.	-	.	ID=cds-XP_006532231.1;Parent=rna-XM_006532168.5;Dbxref=GeneID:13855,GenBank:XP_006532231.1,MGI:MGI:1333766;Name=XP_006532231.1;gbkey=CDS;gene=Epn2;product=epsin-2 isoform X1;protein_id=XP_006532231.1;extra_copy_number=0
CM058251.1	Liftoff	CDS	59156488	59156523	.	-	.	ID=cds-XP_006532231.1;Parent=rna-XM_006532168.5;Dbxref=GeneID:13855,GenBank:XP_006532231.1,MGI:MGI:1333766;Name=XP_006532231.1;gbkey=CDS;gene=Epn2;product=epsin-2 isoform X1;protein_id=XP_006532231.1;extra_copy_number=0
CM058251.1	Liftoff	CDS	59157181	59157293	.	-	.	ID=cds-XP_006532231.1;Parent=rna-XM_006532168.5;Dbxref=GeneID:13855,GenBank:XP_006532231.1,MGI:MGI:1333766;Name=XP_006532231.1;gbkey=CDS;gene=Epn2;product=epsin-2 isoform X1;protein_id=XP_006532231.1;extra_copy_number=0
CM058251.1	Liftoff	CDS	59166068	59166238	.	-	.	ID=cds-XP_006532231.1;Parent=rna-XM_006532168.5;Dbxref=GeneID:13855,GenBank:XP_006532231.1,MGI:MGI:1333766;Name=XP_006532231.1;gbkey=CDS;gene=Epn2;product=epsin-2 isoform X1;protein_id=XP_006532231.1;extra_copy_number=0
CM058251.1	Liftoff	CDS	59168060	59168654	.	-	.	ID=cds-XP_006532231.1;Parent=rna-XM_006532168.5;Dbxref=GeneID:13855,GenBank:XP_006532231.1,MGI:MGI:1333766;Name=XP_006532231.1;gbkey=CDS;gene=Epn2;product=epsin-2 isoform X1;protein_id=XP_006532231.1;extra_copy_number=0
CM058251.1	Liftoff	mRNA	59139161	59201452	.	-	.	ID=rna-XM_006532169.5;Parent=gene-Epn2;Dbxref=GeneID:13855,GenBank:XM_006532169.5,MGI:MGI:1333766;Name=XM_006532169.5;gbkey=mRNA;gene=Epn2;model_evidence=Supporting evidence includes similarity to: 1 mRNA%2C 18 ESTs%2C 15 Proteins%2C 3860 long SRA reads%2C and 100%25 coverage of the annotated genomic feature by RNAseq alignments%2C including 30 samples with support for all annotated introns;product=epsin 2%2C transcript variant X14;transcript_id=XM_006532169.5;matches_ref_protein=True;valid_ORF=True;extra_copy_number=0
CM058251.1	Liftoff	exon	59139161	59141619	.	-	.	ID=exon-XM_006532169.5-11;Parent=rna-XM_006532169.5;Dbxref=GeneID:13855,GenBank:XM_006532169.5,MGI:MGI:1333766;gbkey=mRNA;gene=Epn2;product=epsin 2%2C transcript variant X14;transcript_id=XM_006532169.5;extra_copy_number=0
CM058251.1	Liftoff	exon	59143571	59143786	.	-	.	ID=exon-XM_006532169.5-10;Parent=rna-XM_006532169.5;Dbxref=GeneID:13855,GenBank:XM_006532169.5,MGI:MGI:1333766;gbkey=mRNA;gene=Epn2;product=epsin 2%2C transcript variant X14;transcript_id=XM_006532169.5;extra_copy_number=0
CM058251.1	Liftoff	exon	59144318	59144404	.	-	.	ID=exon-XM_006532169.5-9;Parent=rna-XM_006532169.5;Dbxref=GeneID:13855,GenBank:XM_006532169.5,MGI:MGI:1333766;gbkey=mRNA;gene=Epn2;product=epsin 2%2C transcript variant X14;transcript_id=XM_006532169.5;extra_copy_number=0
CM058251.1	Liftoff	exon	59144941	59145105	.	-	.	ID=exon-XM_006532169.5-8;Parent=rna-XM_006532169.5;Dbxref=GeneID:13855,GenBank:XM_006532169.5,MGI:MGI:1333766;gbkey=mRNA;gene=Epn2;product=epsin 2%2C transcript variant X14;transcript_id=XM_006532169.5;extra_copy_number=0
CM058251.1	Liftoff	exon	59154430	59154604	.	-	.	ID=exon-XM_006532169.5-7;Parent=rna-XM_006532169.5;Dbxref=GeneID:13855,GenBank:XM_006532169.5,MGI:MGI:1333766;gbkey=mRNA;gene=Epn2;product=epsin 2%2C transcript variant X14;transcript_id=XM_006532169.5;extra_copy_number=0
CM058251.1	Liftoff	exon	59155481	59155591	.	-	.	ID=exon-XM_006532169.5-6;Parent=rna-XM_006532169.5;Dbxref=GeneID:13855,GenBank:XM_006532169.5,MGI:MGI:1333766;gbkey=mRNA;gene=Epn2;product=epsin 2%2C transcript variant X14;transcript_id=XM_006532169.5;extra_copy_number=0
CM058251.1	Liftoff	exon	59156488	59156523	.	-	.	ID=exon-XM_006532169.5-5;Parent=rna-XM_006532169.5;Dbxref=GeneID:13855,GenBank:XM_006532169.5,MGI:MGI:1333766;gbkey=mRNA;gene=Epn2;product=epsin 2%2C transcript variant X14;transcript_id=XM_006532169.5;extra_copy_number=0
CM058251.1	Liftoff	exon	59157181	59157293	.	-	.	ID=exon-XM_006532169.5-4;Parent=rna-XM_006532169.5;Dbxref=GeneID:13855,GenBank:XM_006532169.5,MGI:MGI:1333766;gbkey=mRNA;gene=Epn2;product=epsin 2%2C transcript variant X14;transcript_id=XM_006532169.5;extra_copy_number=0
CM058251.1	Liftoff	exon	59166068	59166238	.	-	.	ID=exon-XM_006532169.5-3;Parent=rna-XM_006532169.5;Dbxref=GeneID:13855,GenBank:XM_006532169.5,MGI:MGI:1333766;gbkey=mRNA;gene=Epn2;product=epsin 2%2C transcript variant X14;transcript_id=XM_006532169.5;extra_copy_number=0
CM058251.1	Liftoff	exon	59168060	59168821	.	-	.	ID=exon-XM_006532169.5-2;Parent=rna-XM_006532169.5;Dbxref=GeneID:13855,GenBank:XM_006532169.5,MGI:MGI:1333766;gbkey=mRNA;gene=Epn2;product=epsin 2%2C transcript variant X14;transcript_id=XM_006532169.5;extra_copy_number=0
CM058251.1	Liftoff	exon	59200335	59201452	.	-	.	ID=exon-XM_006532169.5-1;Parent=rna-XM_006532169.5;Dbxref=GeneID:13855,GenBank:XM_006532169.5,MGI:MGI:1333766;gbkey=mRNA;gene=Epn2;product=epsin 2%2C transcript variant X14;transcript_id=XM_006532169.5;extra_copy_number=0
CM058251.1	Liftoff	CDS	59141330	59141619	.	-	.	ID=cds-XP_006532232.1;Parent=rna-XM_006532169.5;Dbxref=GeneID:13855,GenBank:XP_006532232.1,MGI:MGI:1333766;Name=XP_006532232.1;gbkey=CDS;gene=Epn2;product=epsin-2 isoform X1;protein_id=XP_006532232.1;extra_copy_number=0
CM058251.1	Liftoff	CDS	59143571	59143786	.	-	.	ID=cds-XP_006532232.1;Parent=rna-XM_006532169.5;Dbxref=GeneID:13855,GenBank:XP_006532232.1,MGI:MGI:1333766;Name=XP_006532232.1;gbkey=CDS;gene=Epn2;product=epsin-2 isoform X1;protein_id=XP_006532232.1;extra_copy_number=0
CM058251.1	Liftoff	CDS	59144318	59144404	.	-	.	ID=cds-XP_006532232.1;Parent=rna-XM_006532169.5;Dbxref=GeneID:13855,GenBank:XP_006532232.1,MGI:MGI:1333766;Name=XP_006532232.1;gbkey=CDS;gene=Epn2;product=epsin-2 isoform X1;protein_id=XP_006532232.1;extra_copy_number=0
CM058251.1	Liftoff	CDS	59144941	59145105	.	-	.	ID=cds-XP_006532232.1;Parent=rna-XM_006532169.5;Dbxref=GeneID:13855,GenBank:XP_006532232.1,MGI:MGI:1333766;Name=XP_006532232.1;gbkey=CDS;gene=Epn2;product=epsin-2 isoform X1;protein_id=XP_006532232.1;extra_copy_number=0
CM058251.1	Liftoff	CDS	59154430	59154604	.	-	.	ID=cds-XP_006532232.1;Parent=rna-XM_006532169.5;Dbxref=GeneID:13855,GenBank:XP_006532232.1,MGI:MGI:1333766;Name=XP_006532232.1;gbkey=CDS;gene=Epn2;product=epsin-2 isoform X1;protein_id=XP_006532232.1;extra_copy_number=0
CM058251.1	Liftoff	CDS	59155481	59155591	.	-	.	ID=cds-XP_006532232.1;Parent=rna-XM_006532169.5;Dbxref=GeneID:13855,GenBank:XP_006532232.1,MGI:MGI:1333766;Name=XP_006532232.1;gbkey=CDS;gene=Epn2;product=epsin-2 isoform X1;protein_id=XP_006532232.1;extra_copy_number=0
CM058251.1	Liftoff	CDS	59156488	59156523	.	-	.	ID=cds-XP_006532232.1;Parent=rna-XM_006532169.5;Dbxref=GeneID:13855,GenBank:XP_006532232.1,MGI:MGI:1333766;Name=XP_006532232.1;gbkey=CDS;gene=Epn2;product=epsin-2 isoform X1;protein_id=XP_006532232.1;extra_copy_number=0
CM058251.1	Liftoff	CDS	59157181	59157293	.	-	.	ID=cds-XP_006532232.1;Parent=rna-XM_006532169.5;Dbxref=GeneID:13855,GenBank:XP_006532232.1,MGI:MGI:1333766;Name=XP_006532232.1;gbkey=CDS;gene=Epn2;product=epsin-2 isoform X1;protein_id=XP_006532232.1;extra_copy_number=0
CM058251.1	Liftoff	CDS	59166068	59166238	.	-	.	ID=cds-XP_006532232.1;Parent=rna-XM_006532169.5;Dbxref=GeneID:13855,GenBank:XP_006532232.1,MGI:MGI:1333766;Name=XP_006532232.1;gbkey=CDS;gene=Epn2;product=epsin-2 isoform X1;protein_id=XP_006532232.1;extra_copy_number=0
CM058251.1	Liftoff	CDS	59168060	59168654	.	-	.	ID=cds-XP_006532232.1;Parent=rna-XM_006532169.5;Dbxref=GeneID:13855,GenBank:XP_006532232.1,MGI:MGI:1333766;Name=XP_006532232.1;gbkey=CDS;gene=Epn2;product=epsin-2 isoform X1;protein_id=XP_006532232.1;extra_copy_number=0
CM058251.1	Liftoff	mRNA	59139161	59201610	.	-	.	ID=rna-XM_006532170.5;Parent=gene-Epn2;Dbxref=GeneID:13855,GenBank:XM_006532170.5,MGI:MGI:1333766;Name=XM_006532170.5;gbkey=mRNA;gene=Epn2;model_evidence=Supporting evidence includes similarity to: 1 mRNA%2C 18 ESTs%2C 15 Proteins%2C 3867 long SRA reads%2C and 99%25 coverage of the annotated genomic feature by RNAseq alignments%2C including 28 samples with support for all annotated introns;product=epsin 2%2C transcript variant X13;transcript_id=XM_006532170.5;matches_ref_protein=True;valid_ORF=True;extra_copy_number=0
CM058251.1	Liftoff	exon	59139161	59141619	.	-	.	ID=exon-XM_006532170.5-12;Parent=rna-XM_006532170.5;Dbxref=GeneID:13855,GenBank:XM_006532170.5,MGI:MGI:1333766;gbkey=mRNA;gene=Epn2;product=epsin 2%2C transcript variant X13;transcript_id=XM_006532170.5;extra_copy_number=0
CM058251.1	Liftoff	exon	59143571	59143786	.	-	.	ID=exon-XM_006532170.5-11;Parent=rna-XM_006532170.5;Dbxref=GeneID:13855,GenBank:XM_006532170.5,MGI:MGI:1333766;gbkey=mRNA;gene=Epn2;product=epsin 2%2C transcript variant X13;transcript_id=XM_006532170.5;extra_copy_number=0
CM058251.1	Liftoff	exon	59144318	59144404	.	-	.	ID=exon-XM_006532170.5-10;Parent=rna-XM_006532170.5;Dbxref=GeneID:13855,GenBank:XM_006532170.5,MGI:MGI:1333766;gbkey=mRNA;gene=Epn2;product=epsin 2%2C transcript variant X13;transcript_id=XM_006532170.5;extra_copy_number=0
CM058251.1	Liftoff	exon	59144941	59145105	.	-	.	ID=exon-XM_006532170.5-9;Parent=rna-XM_006532170.5;Dbxref=GeneID:13855,GenBank:XM_006532170.5,MGI:MGI:1333766;gbkey=mRNA;gene=Epn2;product=epsin 2%2C transcript variant X13;transcript_id=XM_006532170.5;extra_copy_number=0
CM058251.1	Liftoff	exon	59154430	59154604	.	-	.	ID=exon-XM_006532170.5-8;Parent=rna-XM_006532170.5;Dbxref=GeneID:13855,GenBank:XM_006532170.5,MGI:MGI:1333766;gbkey=mRNA;gene=Epn2;product=epsin 2%2C transcript variant X13;transcript_id=XM_006532170.5;extra_copy_number=0
CM058251.1	Liftoff	exon	59155481	59155591	.	-	.	ID=exon-XM_006532170.5-7;Parent=rna-XM_006532170.5;Dbxref=GeneID:13855,GenBank:XM_006532170.5,MGI:MGI:1333766;gbkey=mRNA;gene=Epn2;product=epsin 2%2C transcript variant X13;transcript_id=XM_006532170.5;extra_copy_number=0
CM058251.1	Liftoff	exon	59156488	59156523	.	-	.	ID=exon-XM_006532170.5-6;Parent=rna-XM_006532170.5;Dbxref=GeneID:13855,GenBank:XM_006532170.5,MGI:MGI:1333766;gbkey=mRNA;gene=Epn2;product=epsin 2%2C transcript variant X13;transcript_id=XM_006532170.5;extra_copy_number=0
CM058251.1	Liftoff	exon	59157181	59157293	.	-	.	ID=exon-XM_006532170.5-5;Parent=rna-XM_006532170.5;Dbxref=GeneID:13855,GenBank:XM_006532170.5,MGI:MGI:1333766;gbkey=mRNA;gene=Epn2;product=epsin 2%2C transcript variant X13;transcript_id=XM_006532170.5;extra_copy_number=0
CM058251.1	Liftoff	exon	59166068	59166238	.	-	.	ID=exon-XM_006532170.5-4;Parent=rna-XM_006532170.5;Dbxref=GeneID:13855,GenBank:XM_006532170.5,MGI:MGI:1333766;gbkey=mRNA;gene=Epn2;product=epsin 2%2C transcript variant X13;transcript_id=XM_006532170.5;extra_copy_number=0
CM058251.1	Liftoff	exon	59168060	59168821	.	-	.	ID=exon-XM_006532170.5-3;Parent=rna-XM_006532170.5;Dbxref=GeneID:13855,GenBank:XM_006532170.5,MGI:MGI:1333766;gbkey=mRNA;gene=Epn2;product=epsin 2%2C transcript variant X13;transcript_id=XM_006532170.5;extra_copy_number=0
CM058251.1	Liftoff	exon	59169918	59169952	.	-	.	ID=exon-XM_006532170.5-2;Parent=rna-XM_006532170.5;Dbxref=GeneID:13855,GenBank:XM_006532170.5,MGI:MGI:1333766;gbkey=mRNA;gene=Epn2;product=epsin 2%2C transcript variant X13;transcript_id=XM_006532170.5;extra_copy_number=0
CM058251.1	Liftoff	exon	59201484	59201610	.	-	.	ID=exon-XM_006532170.5-1;Parent=rna-XM_006532170.5;Dbxref=GeneID:13855,GenBank:XM_006532170.5,MGI:MGI:1333766;gbkey=mRNA;gene=Epn2;product=epsin 2%2C transcript variant X13;transcript_id=XM_006532170.5;extra_copy_number=0
CM058251.1	Liftoff	CDS	59141330	59141619	.	-	.	ID=cds-XP_006532233.1;Parent=rna-XM_006532170.5;Dbxref=GeneID:13855,GenBank:XP_006532233.1,MGI:MGI:1333766;Name=XP_006532233.1;gbkey=CDS;gene=Epn2;product=epsin-2 isoform X1;protein_id=XP_006532233.1;extra_copy_number=0
CM058251.1	Liftoff	CDS	59143571	59143786	.	-	.	ID=cds-XP_006532233.1;Parent=rna-XM_006532170.5;Dbxref=GeneID:13855,GenBank:XP_006532233.1,MGI:MGI:1333766;Name=XP_006532233.1;gbkey=CDS;gene=Epn2;product=epsin-2 isoform X1;protein_id=XP_006532233.1;extra_copy_number=0
CM058251.1	Liftoff	CDS	59144318	59144404	.	-	.	ID=cds-XP_006532233.1;Parent=rna-XM_006532170.5;Dbxref=GeneID:13855,GenBank:XP_006532233.1,MGI:MGI:1333766;Name=XP_006532233.1;gbkey=CDS;gene=Epn2;product=epsin-2 isoform X1;protein_id=XP_006532233.1;extra_copy_number=0
CM058251.1	Liftoff	CDS	59144941	59145105	.	-	.	ID=cds-XP_006532233.1;Parent=rna-XM_006532170.5;Dbxref=GeneID:13855,GenBank:XP_006532233.1,MGI:MGI:1333766;Name=XP_006532233.1;gbkey=CDS;gene=Epn2;product=epsin-2 isoform X1;protein_id=XP_006532233.1;extra_copy_number=0
CM058251.1	Liftoff	CDS	59154430	59154604	.	-	.	ID=cds-XP_006532233.1;Parent=rna-XM_006532170.5;Dbxref=GeneID:13855,GenBank:XP_006532233.1,MGI:MGI:1333766;Name=XP_006532233.1;gbkey=CDS;gene=Epn2;product=epsin-2 isoform X1;protein_id=XP_006532233.1;extra_copy_number=0
CM058251.1	Liftoff	CDS	59155481	59155591	.	-	.	ID=cds-XP_006532233.1;Parent=rna-XM_006532170.5;Dbxref=GeneID:13855,GenBank:XP_006532233.1,MGI:MGI:1333766;Name=XP_006532233.1;gbkey=CDS;gene=Epn2;product=epsin-2 isoform X1;protein_id=XP_006532233.1;extra_copy_number=0
CM058251.1	Liftoff	CDS	59156488	59156523	.	-	.	ID=cds-XP_006532233.1;Parent=rna-XM_006532170.5;Dbxref=GeneID:13855,GenBank:XP_006532233.1,MGI:MGI:1333766;Name=XP_006532233.1;gbkey=CDS;gene=Epn2;product=epsin-2 isoform X1;protein_id=XP_006532233.1;extra_copy_number=0
CM058251.1	Liftoff	CDS	59157181	59157293	.	-	.	ID=cds-XP_006532233.1;Parent=rna-XM_006532170.5;Dbxref=GeneID:13855,GenBank:XP_006532233.1,MGI:MGI:1333766;Name=XP_006532233.1;gbkey=CDS;gene=Epn2;product=epsin-2 isoform X1;protein_id=XP_006532233.1;extra_copy_number=0
CM058251.1	Liftoff	CDS	59166068	59166238	.	-	.	ID=cds-XP_006532233.1;Parent=rna-XM_006532170.5;Dbxref=GeneID:13855,GenBank:XP_006532233.1,MGI:MGI:1333766;Name=XP_006532233.1;gbkey=CDS;gene=Epn2;product=epsin-2 isoform X1;protein_id=XP_006532233.1;extra_copy_number=0
CM058251.1	Liftoff	CDS	59168060	59168654	.	-	.	ID=cds-XP_006532233.1;Parent=rna-XM_006532170.5;Dbxref=GeneID:13855,GenBank:XP_006532233.1,MGI:MGI:1333766;Name=XP_006532233.1;gbkey=CDS;gene=Epn2;product=epsin-2 isoform X1;protein_id=XP_006532233.1;extra_copy_number=0
CM058251.1	Liftoff	mRNA	59139161	59201619	.	-	.	ID=rna-XM_006532171.5;Parent=gene-Epn2;Dbxref=GeneID:13855,GenBank:XM_006532171.5,MGI:MGI:1333766;Name=XM_006532171.5;gbkey=mRNA;gene=Epn2;model_evidence=Supporting evidence includes similarity to: 2 mRNAs%2C 16 ESTs%2C 17 Proteins%2C 4095 long SRA reads%2C and 100%25 coverage of the annotated genomic feature by RNAseq alignments%2C including 45 samples with support for all annotated introns;product=epsin 2%2C transcript variant X16;transcript_id=XM_006532171.5;matches_ref_protein=True;valid_ORF=True;extra_copy_number=0
CM058251.1	Liftoff	exon	59139161	59141619	.	-	.	ID=exon-XM_006532171.5-10;Parent=rna-XM_006532171.5;Dbxref=GeneID:13855,GenBank:XM_006532171.5,MGI:MGI:1333766;gbkey=mRNA;gene=Epn2;product=epsin 2%2C transcript variant X16;transcript_id=XM_006532171.5;extra_copy_number=0
CM058251.1	Liftoff	exon	59143571	59143786	.	-	.	ID=exon-XM_006532171.5-9;Parent=rna-XM_006532171.5;Dbxref=GeneID:13855,GenBank:XM_006532171.5,MGI:MGI:1333766;gbkey=mRNA;gene=Epn2;product=epsin 2%2C transcript variant X16;transcript_id=XM_006532171.5;extra_copy_number=0
CM058251.1	Liftoff	exon	59144318	59144404	.	-	.	ID=exon-XM_006532171.5-8;Parent=rna-XM_006532171.5;Dbxref=GeneID:13855,GenBank:XM_006532171.5,MGI:MGI:1333766;gbkey=mRNA;gene=Epn2;product=epsin 2%2C transcript variant X16;transcript_id=XM_006532171.5;extra_copy_number=0
CM058251.1	Liftoff	exon	59144941	59145105	.	-	.	ID=exon-XM_006532171.5-7;Parent=rna-XM_006532171.5;Dbxref=GeneID:13855,GenBank:XM_006532171.5,MGI:MGI:1333766;gbkey=mRNA;gene=Epn2;product=epsin 2%2C transcript variant X16;transcript_id=XM_006532171.5;extra_copy_number=0
CM058251.1	Liftoff	exon	59154430	59154604	.	-	.	ID=exon-XM_006532171.5-6;Parent=rna-XM_006532171.5;Dbxref=GeneID:13855,GenBank:XM_006532171.5,MGI:MGI:1333766;gbkey=mRNA;gene=Epn2;product=epsin 2%2C transcript variant X16;transcript_id=XM_006532171.5;extra_copy_number=0
CM058251.1	Liftoff	exon	59155481	59155591	.	-	.	ID=exon-XM_006532171.5-5;Parent=rna-XM_006532171.5;Dbxref=GeneID:13855,GenBank:XM_006532171.5,MGI:MGI:1333766;gbkey=mRNA;gene=Epn2;product=epsin 2%2C transcript variant X16;transcript_id=XM_006532171.5;extra_copy_number=0
CM058251.1	Liftoff	exon	59157181	59157293	.	-	.	ID=exon-XM_006532171.5-4;Parent=rna-XM_006532171.5;Dbxref=GeneID:13855,GenBank:XM_006532171.5,MGI:MGI:1333766;gbkey=mRNA;gene=Epn2;product=epsin 2%2C transcript variant X16;transcript_id=XM_006532171.5;extra_copy_number=0
CM058251.1	Liftoff	exon	59166068	59166238	.	-	.	ID=exon-XM_006532171.5-3;Parent=rna-XM_006532171.5;Dbxref=GeneID:13855,GenBank:XM_006532171.5,MGI:MGI:1333766;gbkey=mRNA;gene=Epn2;product=epsin 2%2C transcript variant X16;transcript_id=XM_006532171.5;extra_copy_number=0
CM058251.1	Liftoff	exon	59168060	59168821	.	-	.	ID=exon-XM_006532171.5-2;Parent=rna-XM_006532171.5;Dbxref=GeneID:13855,GenBank:XM_006532171.5,MGI:MGI:1333766;gbkey=mRNA;gene=Epn2;product=epsin 2%2C transcript variant X16;transcript_id=XM_006532171.5;extra_copy_number=0
CM058251.1	Liftoff	exon	59201484	59201619	.	-	.	ID=exon-XM_006532171.5-1;Parent=rna-XM_006532171.5;Dbxref=GeneID:13855,GenBank:XM_006532171.5,MGI:MGI:1333766;gbkey=mRNA;gene=Epn2;product=epsin 2%2C transcript variant X16;transcript_id=XM_006532171.5;extra_copy_number=0
CM058251.1	Liftoff	CDS	59141330	59141619	.	-	.	ID=cds-XP_006532234.1;Parent=rna-XM_006532171.5;Dbxref=GeneID:13855,GenBank:XP_006532234.1,MGI:MGI:1333766;Name=XP_006532234.1;gbkey=CDS;gene=Epn2;product=epsin-2 isoform X2;protein_id=XP_006532234.1;extra_copy_number=0
CM058251.1	Liftoff	CDS	59143571	59143786	.	-	.	ID=cds-XP_006532234.1;Parent=rna-XM_006532171.5;Dbxref=GeneID:13855,GenBank:XP_006532234.1,MGI:MGI:1333766;Name=XP_006532234.1;gbkey=CDS;gene=Epn2;product=epsin-2 isoform X2;protein_id=XP_006532234.1;extra_copy_number=0
CM058251.1	Liftoff	CDS	59144318	59144404	.	-	.	ID=cds-XP_006532234.1;Parent=rna-XM_006532171.5;Dbxref=GeneID:13855,GenBank:XP_006532234.1,MGI:MGI:1333766;Name=XP_006532234.1;gbkey=CDS;gene=Epn2;product=epsin-2 isoform X2;protein_id=XP_006532234.1;extra_copy_number=0
CM058251.1	Liftoff	CDS	59144941	59145105	.	-	.	ID=cds-XP_006532234.1;Parent=rna-XM_006532171.5;Dbxref=GeneID:13855,GenBank:XP_006532234.1,MGI:MGI:1333766;Name=XP_006532234.1;gbkey=CDS;gene=Epn2;product=epsin-2 isoform X2;protein_id=XP_006532234.1;extra_copy_number=0
CM058251.1	Liftoff	CDS	59154430	59154604	.	-	.	ID=cds-XP_006532234.1;Parent=rna-XM_006532171.5;Dbxref=GeneID:13855,GenBank:XP_006532234.1,MGI:MGI:1333766;Name=XP_006532234.1;gbkey=CDS;gene=Epn2;product=epsin-2 isoform X2;protein_id=XP_006532234.1;extra_copy_number=0
CM058251.1	Liftoff	CDS	59155481	59155591	.	-	.	ID=cds-XP_006532234.1;Parent=rna-XM_006532171.5;Dbxref=GeneID:13855,GenBank:XP_006532234.1,MGI:MGI:1333766;Name=XP_006532234.1;gbkey=CDS;gene=Epn2;product=epsin-2 isoform X2;protein_id=XP_006532234.1;extra_copy_number=0
CM058251.1	Liftoff	CDS	59157181	59157293	.	-	.	ID=cds-XP_006532234.1;Parent=rna-XM_006532171.5;Dbxref=GeneID:13855,GenBank:XP_006532234.1,MGI:MGI:1333766;Name=XP_006532234.1;gbkey=CDS;gene=Epn2;product=epsin-2 isoform X2;protein_id=XP_006532234.1;extra_copy_number=0
CM058251.1	Liftoff	CDS	59166068	59166238	.	-	.	ID=cds-XP_006532234.1;Parent=rna-XM_006532171.5;Dbxref=GeneID:13855,GenBank:XP_006532234.1,MGI:MGI:1333766;Name=XP_006532234.1;gbkey=CDS;gene=Epn2;product=epsin-2 isoform X2;protein_id=XP_006532234.1;extra_copy_number=0
CM058251.1	Liftoff	CDS	59168060	59168654	.	-	.	ID=cds-XP_006532234.1;Parent=rna-XM_006532171.5;Dbxref=GeneID:13855,GenBank:XP_006532234.1,MGI:MGI:1333766;Name=XP_006532234.1;gbkey=CDS;gene=Epn2;product=epsin-2 isoform X2;protein_id=XP_006532234.1;extra_copy_number=0
CM058251.1	Liftoff	mRNA	59139161	59201616	.	-	.	ID=rna-XM_011248711.4;Parent=gene-Epn2;Dbxref=GeneID:13855,GenBank:XM_011248711.4,MGI:MGI:1333766;Name=XM_011248711.4;gbkey=mRNA;gene=Epn2;model_evidence=Supporting evidence includes similarity to: 1 mRNA%2C 18 ESTs%2C 15 Proteins%2C 3857 long SRA reads%2C and 100%25 coverage of the annotated genomic feature by RNAseq alignments%2C including 30 samples with support for all annotated introns;product=epsin 2%2C transcript variant X3;transcript_id=XM_011248711.4;matches_ref_protein=True;valid_ORF=True;extra_copy_number=0
CM058251.1	Liftoff	exon	59139161	59141619	.	-	.	ID=exon-XM_011248711.4-13;Parent=rna-XM_011248711.4;Dbxref=GeneID:13855,GenBank:XM_011248711.4,MGI:MGI:1333766;gbkey=mRNA;gene=Epn2;product=epsin 2%2C transcript variant X3;transcript_id=XM_011248711.4;extra_copy_number=0
CM058251.1	Liftoff	exon	59143571	59143786	.	-	.	ID=exon-XM_011248711.4-12;Parent=rna-XM_011248711.4;Dbxref=GeneID:13855,GenBank:XM_011248711.4,MGI:MGI:1333766;gbkey=mRNA;gene=Epn2;product=epsin 2%2C transcript variant X3;transcript_id=XM_011248711.4;extra_copy_number=0
CM058251.1	Liftoff	exon	59144318	59144404	.	-	.	ID=exon-XM_011248711.4-11;Parent=rna-XM_011248711.4;Dbxref=GeneID:13855,GenBank:XM_011248711.4,MGI:MGI:1333766;gbkey=mRNA;gene=Epn2;product=epsin 2%2C transcript variant X3;transcript_id=XM_011248711.4;extra_copy_number=0
CM058251.1	Liftoff	exon	59144941	59145105	.	-	.	ID=exon-XM_011248711.4-10;Parent=rna-XM_011248711.4;Dbxref=GeneID:13855,GenBank:XM_011248711.4,MGI:MGI:1333766;gbkey=mRNA;gene=Epn2;product=epsin 2%2C transcript variant X3;transcript_id=XM_011248711.4;extra_copy_number=0
CM058251.1	Liftoff	exon	59154430	59154604	.	-	.	ID=exon-XM_011248711.4-9;Parent=rna-XM_011248711.4;Dbxref=GeneID:13855,GenBank:XM_011248711.4,MGI:MGI:1333766;gbkey=mRNA;gene=Epn2;product=epsin 2%2C transcript variant X3;transcript_id=XM_011248711.4;extra_copy_number=0
CM058251.1	Liftoff	exon	59155481	59155591	.	-	.	ID=exon-XM_011248711.4-8;Parent=rna-XM_011248711.4;Dbxref=GeneID:13855,GenBank:XM_011248711.4,MGI:MGI:1333766;gbkey=mRNA;gene=Epn2;product=epsin 2%2C transcript variant X3;transcript_id=XM_011248711.4;extra_copy_number=0
CM058251.1	Liftoff	exon	59156488	59156523	.	-	.	ID=exon-XM_011248711.4-7;Parent=rna-XM_011248711.4;Dbxref=GeneID:13855,GenBank:XM_011248711.4,MGI:MGI:1333766;gbkey=mRNA;gene=Epn2;product=epsin 2%2C transcript variant X3;transcript_id=XM_011248711.4;extra_copy_number=0
CM058251.1	Liftoff	exon	59157181	59157293	.	-	.	ID=exon-XM_011248711.4-6;Parent=rna-XM_011248711.4;Dbxref=GeneID:13855,GenBank:XM_011248711.4,MGI:MGI:1333766;gbkey=mRNA;gene=Epn2;product=epsin 2%2C transcript variant X3;transcript_id=XM_011248711.4;extra_copy_number=0
CM058251.1	Liftoff	exon	59166068	59166238	.	-	.	ID=exon-XM_011248711.4-5;Parent=rna-XM_011248711.4;Dbxref=GeneID:13855,GenBank:XM_011248711.4,MGI:MGI:1333766;gbkey=mRNA;gene=Epn2;product=epsin 2%2C transcript variant X3;transcript_id=XM_011248711.4;extra_copy_number=0
CM058251.1	Liftoff	exon	59168060	59168821	.	-	.	ID=exon-XM_011248711.4-4;Parent=rna-XM_011248711.4;Dbxref=GeneID:13855,GenBank:XM_011248711.4,MGI:MGI:1333766;gbkey=mRNA;gene=Epn2;product=epsin 2%2C transcript variant X3;transcript_id=XM_011248711.4;extra_copy_number=0
CM058251.1	Liftoff	exon	59175420	59175489	.	-	.	ID=exon-XM_011248711.4-3;Parent=rna-XM_011248711.4;Dbxref=GeneID:13855,GenBank:XM_011248711.4,MGI:MGI:1333766;gbkey=mRNA;gene=Epn2;product=epsin 2%2C transcript variant X3;transcript_id=XM_011248711.4;extra_copy_number=0
CM058251.1	Liftoff	exon	59187732	59187804	.	-	.	ID=exon-XM_011248711.4-2;Parent=rna-XM_011248711.4;Dbxref=GeneID:13855,GenBank:XM_011248711.4,MGI:MGI:1333766;gbkey=mRNA;gene=Epn2;product=epsin 2%2C transcript variant X3;transcript_id=XM_011248711.4;extra_copy_number=0
CM058251.1	Liftoff	exon	59201484	59201616	.	-	.	ID=exon-XM_011248711.4-1;Parent=rna-XM_011248711.4;Dbxref=GeneID:13855,GenBank:XM_011248711.4,MGI:MGI:1333766;gbkey=mRNA;gene=Epn2;product=epsin 2%2C transcript variant X3;transcript_id=XM_011248711.4;extra_copy_number=0
CM058251.1	Liftoff	CDS	59141330	59141619	.	-	.	ID=cds-XP_011247013.1;Parent=rna-XM_011248711.4;Dbxref=GeneID:13855,GenBank:XP_011247013.1,MGI:MGI:1333766;Name=XP_011247013.1;gbkey=CDS;gene=Epn2;product=epsin-2 isoform X1;protein_id=XP_011247013.1;extra_copy_number=0
CM058251.1	Liftoff	CDS	59143571	59143786	.	-	.	ID=cds-XP_011247013.1;Parent=rna-XM_011248711.4;Dbxref=GeneID:13855,GenBank:XP_011247013.1,MGI:MGI:1333766;Name=XP_011247013.1;gbkey=CDS;gene=Epn2;product=epsin-2 isoform X1;protein_id=XP_011247013.1;extra_copy_number=0
CM058251.1	Liftoff	CDS	59144318	59144404	.	-	.	ID=cds-XP_011247013.1;Parent=rna-XM_011248711.4;Dbxref=GeneID:13855,GenBank:XP_011247013.1,MGI:MGI:1333766;Name=XP_011247013.1;gbkey=CDS;gene=Epn2;product=epsin-2 isoform X1;protein_id=XP_011247013.1;extra_copy_number=0
CM058251.1	Liftoff	CDS	59144941	59145105	.	-	.	ID=cds-XP_011247013.1;Parent=rna-XM_011248711.4;Dbxref=GeneID:13855,GenBank:XP_011247013.1,MGI:MGI:1333766;Name=XP_011247013.1;gbkey=CDS;gene=Epn2;product=epsin-2 isoform X1;protein_id=XP_011247013.1;extra_copy_number=0
CM058251.1	Liftoff	CDS	59154430	59154604	.	-	.	ID=cds-XP_011247013.1;Parent=rna-XM_011248711.4;Dbxref=GeneID:13855,GenBank:XP_011247013.1,MGI:MGI:1333766;Name=XP_011247013.1;gbkey=CDS;gene=Epn2;product=epsin-2 isoform X1;protein_id=XP_011247013.1;extra_copy_number=0
CM058251.1	Liftoff	CDS	59155481	59155591	.	-	.	ID=cds-XP_011247013.1;Parent=rna-XM_011248711.4;Dbxref=GeneID:13855,GenBank:XP_011247013.1,MGI:MGI:1333766;Name=XP_011247013.1;gbkey=CDS;gene=Epn2;product=epsin-2 isoform X1;protein_id=XP_011247013.1;extra_copy_number=0
CM058251.1	Liftoff	CDS	59156488	59156523	.	-	.	ID=cds-XP_011247013.1;Parent=rna-XM_011248711.4;Dbxref=GeneID:13855,GenBank:XP_011247013.1,MGI:MGI:1333766;Name=XP_011247013.1;gbkey=CDS;gene=Epn2;product=epsin-2 isoform X1;protein_id=XP_011247013.1;extra_copy_number=0
CM058251.1	Liftoff	CDS	59157181	59157293	.	-	.	ID=cds-XP_011247013.1;Parent=rna-XM_011248711.4;Dbxref=GeneID:13855,GenBank:XP_011247013.1,MGI:MGI:1333766;Name=XP_011247013.1;gbkey=CDS;gene=Epn2;product=epsin-2 isoform X1;protein_id=XP_011247013.1;extra_copy_number=0
CM058251.1	Liftoff	CDS	59166068	59166238	.	-	.	ID=cds-XP_011247013.1;Parent=rna-XM_011248711.4;Dbxref=GeneID:13855,GenBank:XP_011247013.1,MGI:MGI:1333766;Name=XP_011247013.1;gbkey=CDS;gene=Epn2;product=epsin-2 isoform X1;protein_id=XP_011247013.1;extra_copy_number=0
CM058251.1	Liftoff	CDS	59168060	59168654	.	-	.	ID=cds-XP_011247013.1;Parent=rna-XM_011248711.4;Dbxref=GeneID:13855,GenBank:XP_011247013.1,MGI:MGI:1333766;Name=XP_011247013.1;gbkey=CDS;gene=Epn2;product=epsin-2 isoform X1;protein_id=XP_011247013.1;extra_copy_number=0
CM058251.1	Liftoff	mRNA	59139161	59177513	.	-	.	ID=rna-XM_011248713.4;Parent=gene-Epn2;Dbxref=GeneID:13855,GenBank:XM_011248713.4,MGI:MGI:1333766;Name=XM_011248713.4;gbkey=mRNA;gene=Epn2;model_evidence=Supporting evidence includes similarity to: 1 mRNA%2C 18 ESTs%2C 15 Proteins%2C 3851 long SRA reads%2C and 100%25 coverage of the annotated genomic feature by RNAseq alignments%2C including 31 samples with support for all annotated introns;product=epsin 2%2C transcript variant X6;transcript_id=XM_011248713.4;matches_ref_protein=True;valid_ORF=True;extra_copy_number=0
CM058251.1	Liftoff	exon	59139161	59141619	.	-	.	ID=exon-XM_011248713.4-12;Parent=rna-XM_011248713.4;Dbxref=GeneID:13855,GenBank:XM_011248713.4,MGI:MGI:1333766;gbkey=mRNA;gene=Epn2;product=epsin 2%2C transcript variant X6;transcript_id=XM_011248713.4;extra_copy_number=0
CM058251.1	Liftoff	exon	59143571	59143786	.	-	.	ID=exon-XM_011248713.4-11;Parent=rna-XM_011248713.4;Dbxref=GeneID:13855,GenBank:XM_011248713.4,MGI:MGI:1333766;gbkey=mRNA;gene=Epn2;product=epsin 2%2C transcript variant X6;transcript_id=XM_011248713.4;extra_copy_number=0
CM058251.1	Liftoff	exon	59144318	59144404	.	-	.	ID=exon-XM_011248713.4-10;Parent=rna-XM_011248713.4;Dbxref=GeneID:13855,GenBank:XM_011248713.4,MGI:MGI:1333766;gbkey=mRNA;gene=Epn2;product=epsin 2%2C transcript variant X6;transcript_id=XM_011248713.4;extra_copy_number=0
CM058251.1	Liftoff	exon	59144941	59145105	.	-	.	ID=exon-XM_011248713.4-9;Parent=rna-XM_011248713.4;Dbxref=GeneID:13855,GenBank:XM_011248713.4,MGI:MGI:1333766;gbkey=mRNA;gene=Epn2;product=epsin 2%2C transcript variant X6;transcript_id=XM_011248713.4;extra_copy_number=0
CM058251.1	Liftoff	exon	59154430	59154604	.	-	.	ID=exon-XM_011248713.4-8;Parent=rna-XM_011248713.4;Dbxref=GeneID:13855,GenBank:XM_011248713.4,MGI:MGI:1333766;gbkey=mRNA;gene=Epn2;product=epsin 2%2C transcript variant X6;transcript_id=XM_011248713.4;extra_copy_number=0
CM058251.1	Liftoff	exon	59155481	59155591	.	-	.	ID=exon-XM_011248713.4-7;Parent=rna-XM_011248713.4;Dbxref=GeneID:13855,GenBank:XM_011248713.4,MGI:MGI:1333766;gbkey=mRNA;gene=Epn2;product=epsin 2%2C transcript variant X6;transcript_id=XM_011248713.4;extra_copy_number=0
CM058251.1	Liftoff	exon	59156488	59156523	.	-	.	ID=exon-XM_011248713.4-6;Parent=rna-XM_011248713.4;Dbxref=GeneID:13855,GenBank:XM_011248713.4,MGI:MGI:1333766;gbkey=mRNA;gene=Epn2;product=epsin 2%2C transcript variant X6;transcript_id=XM_011248713.4;extra_copy_number=0
CM058251.1	Liftoff	exon	59157181	59157293	.	-	.	ID=exon-XM_011248713.4-5;Parent=rna-XM_011248713.4;Dbxref=GeneID:13855,GenBank:XM_011248713.4,MGI:MGI:1333766;gbkey=mRNA;gene=Epn2;product=epsin 2%2C transcript variant X6;transcript_id=XM_011248713.4;extra_copy_number=0
CM058251.1	Liftoff	exon	59166068	59166238	.	-	.	ID=exon-XM_011248713.4-4;Parent=rna-XM_011248713.4;Dbxref=GeneID:13855,GenBank:XM_011248713.4,MGI:MGI:1333766;gbkey=mRNA;gene=Epn2;product=epsin 2%2C transcript variant X6;transcript_id=XM_011248713.4;extra_copy_number=0
CM058251.1	Liftoff	exon	59168060	59168821	.	-	.	ID=exon-XM_011248713.4-3;Parent=rna-XM_011248713.4;Dbxref=GeneID:13855,GenBank:XM_011248713.4,MGI:MGI:1333766;gbkey=mRNA;gene=Epn2;product=epsin 2%2C transcript variant X6;transcript_id=XM_011248713.4;extra_copy_number=0
CM058251.1	Liftoff	exon	59175420	59175489	.	-	.	ID=exon-XM_011248713.4-2;Parent=rna-XM_011248713.4;Dbxref=GeneID:13855,GenBank:XM_011248713.4,MGI:MGI:1333766;gbkey=mRNA;gene=Epn2;product=epsin 2%2C transcript variant X6;transcript_id=XM_011248713.4;extra_copy_number=0
CM058251.1	Liftoff	exon	59177379	59177513	.	-	.	ID=exon-XM_011248713.4-1;Parent=rna-XM_011248713.4;Dbxref=GeneID:13855,GenBank:XM_011248713.4,MGI:MGI:1333766;gbkey=mRNA;gene=Epn2;product=epsin 2%2C transcript variant X6;transcript_id=XM_011248713.4;extra_copy_number=0
CM058251.1	Liftoff	CDS	59141330	59141619	.	-	.	ID=cds-XP_011247015.1;Parent=rna-XM_011248713.4;Dbxref=GeneID:13855,GenBank:XP_011247015.1,MGI:MGI:1333766;Name=XP_011247015.1;gbkey=CDS;gene=Epn2;product=epsin-2 isoform X1;protein_id=XP_011247015.1;extra_copy_number=0
CM058251.1	Liftoff	CDS	59143571	59143786	.	-	.	ID=cds-XP_011247015.1;Parent=rna-XM_011248713.4;Dbxref=GeneID:13855,GenBank:XP_011247015.1,MGI:MGI:1333766;Name=XP_011247015.1;gbkey=CDS;gene=Epn2;product=epsin-2 isoform X1;protein_id=XP_011247015.1;extra_copy_number=0
CM058251.1	Liftoff	CDS	59144318	59144404	.	-	.	ID=cds-XP_011247015.1;Parent=rna-XM_011248713.4;Dbxref=GeneID:13855,GenBank:XP_011247015.1,MGI:MGI:1333766;Name=XP_011247015.1;gbkey=CDS;gene=Epn2;product=epsin-2 isoform X1;protein_id=XP_011247015.1;extra_copy_number=0
CM058251.1	Liftoff	CDS	59144941	59145105	.	-	.	ID=cds-XP_011247015.1;Parent=rna-XM_011248713.4;Dbxref=GeneID:13855,GenBank:XP_011247015.1,MGI:MGI:1333766;Name=XP_011247015.1;gbkey=CDS;gene=Epn2;product=epsin-2 isoform X1;protein_id=XP_011247015.1;extra_copy_number=0
CM058251.1	Liftoff	CDS	59154430	59154604	.	-	.	ID=cds-XP_011247015.1;Parent=rna-XM_011248713.4;Dbxref=GeneID:13855,GenBank:XP_011247015.1,MGI:MGI:1333766;Name=XP_011247015.1;gbkey=CDS;gene=Epn2;product=epsin-2 isoform X1;protein_id=XP_011247015.1;extra_copy_number=0
CM058251.1	Liftoff	CDS	59155481	59155591	.	-	.	ID=cds-XP_011247015.1;Parent=rna-XM_011248713.4;Dbxref=GeneID:13855,GenBank:XP_011247015.1,MGI:MGI:1333766;Name=XP_011247015.1;gbkey=CDS;gene=Epn2;product=epsin-2 isoform X1;protein_id=XP_011247015.1;extra_copy_number=0
CM058251.1	Liftoff	CDS	59156488	59156523	.	-	.	ID=cds-XP_011247015.1;Parent=rna-XM_011248713.4;Dbxref=GeneID:13855,GenBank:XP_011247015.1,MGI:MGI:1333766;Name=XP_011247015.1;gbkey=CDS;gene=Epn2;product=epsin-2 isoform X1;protein_id=XP_011247015.1;extra_copy_number=0
CM058251.1	Liftoff	CDS	59157181	59157293	.	-	.	ID=cds-XP_011247015.1;Parent=rna-XM_011248713.4;Dbxref=GeneID:13855,GenBank:XP_011247015.1,MGI:MGI:1333766;Name=XP_011247015.1;gbkey=CDS;gene=Epn2;product=epsin-2 isoform X1;protein_id=XP_011247015.1;extra_copy_number=0
CM058251.1	Liftoff	CDS	59166068	59166238	.	-	.	ID=cds-XP_011247015.1;Parent=rna-XM_011248713.4;Dbxref=GeneID:13855,GenBank:XP_011247015.1,MGI:MGI:1333766;Name=XP_011247015.1;gbkey=CDS;gene=Epn2;product=epsin-2 isoform X1;protein_id=XP_011247015.1;extra_copy_number=0
CM058251.1	Liftoff	CDS	59168060	59168654	.	-	.	ID=cds-XP_011247015.1;Parent=rna-XM_011248713.4;Dbxref=GeneID:13855,GenBank:XP_011247015.1,MGI:MGI:1333766;Name=XP_011247015.1;gbkey=CDS;gene=Epn2;product=epsin-2 isoform X1;protein_id=XP_011247015.1;extra_copy_number=0
CM058251.1	Liftoff	mRNA	59139161	59201616	.	-	.	ID=rna-XM_030245528.2;Parent=gene-Epn2;Dbxref=GeneID:13855,GenBank:XM_030245528.2,MGI:MGI:1333766;Name=XM_030245528.2;gbkey=mRNA;gene=Epn2;model_evidence=Supporting evidence includes similarity to: 1 mRNA%2C 16 ESTs%2C 16 Proteins%2C 3904 long SRA reads%2C and 100%25 coverage of the annotated genomic feature by RNAseq alignments%2C including 35 samples with support for all annotated introns;product=epsin 2%2C transcript variant X18;transcript_id=XM_030245528.2;matches_ref_protein=True;valid_ORF=True;extra_copy_number=0
CM058251.1	Liftoff	exon	59139161	59141619	.	-	.	ID=exon-XM_030245528.2-12;Parent=rna-XM_030245528.2;Dbxref=GeneID:13855,GenBank:XM_030245528.2,MGI:MGI:1333766;gbkey=mRNA;gene=Epn2;product=epsin 2%2C transcript variant X18;transcript_id=XM_030245528.2;extra_copy_number=0
CM058251.1	Liftoff	exon	59143571	59143786	.	-	.	ID=exon-XM_030245528.2-11;Parent=rna-XM_030245528.2;Dbxref=GeneID:13855,GenBank:XM_030245528.2,MGI:MGI:1333766;gbkey=mRNA;gene=Epn2;product=epsin 2%2C transcript variant X18;transcript_id=XM_030245528.2;extra_copy_number=0
CM058251.1	Liftoff	exon	59144318	59144404	.	-	.	ID=exon-XM_030245528.2-10;Parent=rna-XM_030245528.2;Dbxref=GeneID:13855,GenBank:XM_030245528.2,MGI:MGI:1333766;gbkey=mRNA;gene=Epn2;product=epsin 2%2C transcript variant X18;transcript_id=XM_030245528.2;extra_copy_number=0
CM058251.1	Liftoff	exon	59144941	59145105	.	-	.	ID=exon-XM_030245528.2-9;Parent=rna-XM_030245528.2;Dbxref=GeneID:13855,GenBank:XM_030245528.2,MGI:MGI:1333766;gbkey=mRNA;gene=Epn2;product=epsin 2%2C transcript variant X18;transcript_id=XM_030245528.2;extra_copy_number=0
CM058251.1	Liftoff	exon	59154430	59154604	.	-	.	ID=exon-XM_030245528.2-8;Parent=rna-XM_030245528.2;Dbxref=GeneID:13855,GenBank:XM_030245528.2,MGI:MGI:1333766;gbkey=mRNA;gene=Epn2;product=epsin 2%2C transcript variant X18;transcript_id=XM_030245528.2;extra_copy_number=0
CM058251.1	Liftoff	exon	59155481	59155591	.	-	.	ID=exon-XM_030245528.2-7;Parent=rna-XM_030245528.2;Dbxref=GeneID:13855,GenBank:XM_030245528.2,MGI:MGI:1333766;gbkey=mRNA;gene=Epn2;product=epsin 2%2C transcript variant X18;transcript_id=XM_030245528.2;extra_copy_number=0
CM058251.1	Liftoff	exon	59157181	59157293	.	-	.	ID=exon-XM_030245528.2-6;Parent=rna-XM_030245528.2;Dbxref=GeneID:13855,GenBank:XM_030245528.2,MGI:MGI:1333766;gbkey=mRNA;gene=Epn2;product=epsin 2%2C transcript variant X18;transcript_id=XM_030245528.2;extra_copy_number=0
CM058251.1	Liftoff	exon	59166068	59166238	.	-	.	ID=exon-XM_030245528.2-5;Parent=rna-XM_030245528.2;Dbxref=GeneID:13855,GenBank:XM_030245528.2,MGI:MGI:1333766;gbkey=mRNA;gene=Epn2;product=epsin 2%2C transcript variant X18;transcript_id=XM_030245528.2;extra_copy_number=0
CM058251.1	Liftoff	exon	59168060	59168821	.	-	.	ID=exon-XM_030245528.2-4;Parent=rna-XM_030245528.2;Dbxref=GeneID:13855,GenBank:XM_030245528.2,MGI:MGI:1333766;gbkey=mRNA;gene=Epn2;product=epsin 2%2C transcript variant X18;transcript_id=XM_030245528.2;extra_copy_number=0
CM058251.1	Liftoff	exon	59175420	59175489	.	-	.	ID=exon-XM_030245528.2-3;Parent=rna-XM_030245528.2;Dbxref=GeneID:13855,GenBank:XM_030245528.2,MGI:MGI:1333766;gbkey=mRNA;gene=Epn2;product=epsin 2%2C transcript variant X18;transcript_id=XM_030245528.2;extra_copy_number=0
CM058251.1	Liftoff	exon	59187732	59187804	.	-	.	ID=exon-XM_030245528.2-2;Parent=rna-XM_030245528.2;Dbxref=GeneID:13855,GenBank:XM_030245528.2,MGI:MGI:1333766;gbkey=mRNA;gene=Epn2;product=epsin 2%2C transcript variant X18;transcript_id=XM_030245528.2;extra_copy_number=0
CM058251.1	Liftoff	exon	59201484	59201616	.	-	.	ID=exon-XM_030245528.2-1;Parent=rna-XM_030245528.2;Dbxref=GeneID:13855,GenBank:XM_030245528.2,MGI:MGI:1333766;gbkey=mRNA;gene=Epn2;product=epsin 2%2C transcript variant X18;transcript_id=XM_030245528.2;extra_copy_number=0
CM058251.1	Liftoff	CDS	59141330	59141619	.	-	.	ID=cds-XP_030101388.1;Parent=rna-XM_030245528.2;Dbxref=GeneID:13855,GenBank:XP_030101388.1,MGI:MGI:1333766;Name=XP_030101388.1;gbkey=CDS;gene=Epn2;product=epsin-2 isoform X2;protein_id=XP_030101388.1;extra_copy_number=0
CM058251.1	Liftoff	CDS	59143571	59143786	.	-	.	ID=cds-XP_030101388.1;Parent=rna-XM_030245528.2;Dbxref=GeneID:13855,GenBank:XP_030101388.1,MGI:MGI:1333766;Name=XP_030101388.1;gbkey=CDS;gene=Epn2;product=epsin-2 isoform X2;protein_id=XP_030101388.1;extra_copy_number=0
CM058251.1	Liftoff	CDS	59144318	59144404	.	-	.	ID=cds-XP_030101388.1;Parent=rna-XM_030245528.2;Dbxref=GeneID:13855,GenBank:XP_030101388.1,MGI:MGI:1333766;Name=XP_030101388.1;gbkey=CDS;gene=Epn2;product=epsin-2 isoform X2;protein_id=XP_030101388.1;extra_copy_number=0
CM058251.1	Liftoff	CDS	59144941	59145105	.	-	.	ID=cds-XP_030101388.1;Parent=rna-XM_030245528.2;Dbxref=GeneID:13855,GenBank:XP_030101388.1,MGI:MGI:1333766;Name=XP_030101388.1;gbkey=CDS;gene=Epn2;product=epsin-2 isoform X2;protein_id=XP_030101388.1;extra_copy_number=0
CM058251.1	Liftoff	CDS	59154430	59154604	.	-	.	ID=cds-XP_030101388.1;Parent=rna-XM_030245528.2;Dbxref=GeneID:13855,GenBank:XP_030101388.1,MGI:MGI:1333766;Name=XP_030101388.1;gbkey=CDS;gene=Epn2;product=epsin-2 isoform X2;protein_id=XP_030101388.1;extra_copy_number=0
CM058251.1	Liftoff	CDS	59155481	59155591	.	-	.	ID=cds-XP_030101388.1;Parent=rna-XM_030245528.2;Dbxref=GeneID:13855,GenBank:XP_030101388.1,MGI:MGI:1333766;Name=XP_030101388.1;gbkey=CDS;gene=Epn2;product=epsin-2 isoform X2;protein_id=XP_030101388.1;extra_copy_number=0
CM058251.1	Liftoff	CDS	59157181	59157293	.	-	.	ID=cds-XP_030101388.1;Parent=rna-XM_030245528.2;Dbxref=GeneID:13855,GenBank:XP_030101388.1,MGI:MGI:1333766;Name=XP_030101388.1;gbkey=CDS;gene=Epn2;product=epsin-2 isoform X2;protein_id=XP_030101388.1;extra_copy_number=0
CM058251.1	Liftoff	CDS	59166068	59166238	.	-	.	ID=cds-XP_030101388.1;Parent=rna-XM_030245528.2;Dbxref=GeneID:13855,GenBank:XP_030101388.1,MGI:MGI:1333766;Name=XP_030101388.1;gbkey=CDS;gene=Epn2;product=epsin-2 isoform X2;protein_id=XP_030101388.1;extra_copy_number=0
CM058251.1	Liftoff	CDS	59168060	59168654	.	-	.	ID=cds-XP_030101388.1;Parent=rna-XM_030245528.2;Dbxref=GeneID:13855,GenBank:XP_030101388.1,MGI:MGI:1333766;Name=XP_030101388.1;gbkey=CDS;gene=Epn2;product=epsin-2 isoform X2;protein_id=XP_030101388.1;extra_copy_number=0
CM058251.1	Liftoff	mRNA	59139161	59177513	.	-	.	ID=rna-XM_030245530.2;Parent=gene-Epn2;Dbxref=GeneID:13855,GenBank:XM_030245530.2,MGI:MGI:1333766;Name=XM_030245530.2;gbkey=mRNA;gene=Epn2;model_evidence=Supporting evidence includes similarity to: 1 mRNA%2C 16 ESTs%2C 16 Proteins%2C 3888 long SRA reads%2C and 100%25 coverage of the annotated genomic feature by RNAseq alignments%2C including 32 samples with support for all annotated introns;product=epsin 2%2C transcript variant X19;transcript_id=XM_030245530.2;matches_ref_protein=True;valid_ORF=True;extra_copy_number=0
CM058251.1	Liftoff	exon	59139161	59141619	.	-	.	ID=exon-XM_030245530.2-11;Parent=rna-XM_030245530.2;Dbxref=GeneID:13855,GenBank:XM_030245530.2,MGI:MGI:1333766;gbkey=mRNA;gene=Epn2;product=epsin 2%2C transcript variant X19;transcript_id=XM_030245530.2;extra_copy_number=0
CM058251.1	Liftoff	exon	59143571	59143786	.	-	.	ID=exon-XM_030245530.2-10;Parent=rna-XM_030245530.2;Dbxref=GeneID:13855,GenBank:XM_030245530.2,MGI:MGI:1333766;gbkey=mRNA;gene=Epn2;product=epsin 2%2C transcript variant X19;transcript_id=XM_030245530.2;extra_copy_number=0
CM058251.1	Liftoff	exon	59144318	59144404	.	-	.	ID=exon-XM_030245530.2-9;Parent=rna-XM_030245530.2;Dbxref=GeneID:13855,GenBank:XM_030245530.2,MGI:MGI:1333766;gbkey=mRNA;gene=Epn2;product=epsin 2%2C transcript variant X19;transcript_id=XM_030245530.2;extra_copy_number=0
CM058251.1	Liftoff	exon	59144941	59145105	.	-	.	ID=exon-XM_030245530.2-8;Parent=rna-XM_030245530.2;Dbxref=GeneID:13855,GenBank:XM_030245530.2,MGI:MGI:1333766;gbkey=mRNA;gene=Epn2;product=epsin 2%2C transcript variant X19;transcript_id=XM_030245530.2;extra_copy_number=0
CM058251.1	Liftoff	exon	59154430	59154604	.	-	.	ID=exon-XM_030245530.2-7;Parent=rna-XM_030245530.2;Dbxref=GeneID:13855,GenBank:XM_030245530.2,MGI:MGI:1333766;gbkey=mRNA;gene=Epn2;product=epsin 2%2C transcript variant X19;transcript_id=XM_030245530.2;extra_copy_number=0
CM058251.1	Liftoff	exon	59155481	59155591	.	-	.	ID=exon-XM_030245530.2-6;Parent=rna-XM_030245530.2;Dbxref=GeneID:13855,GenBank:XM_030245530.2,MGI:MGI:1333766;gbkey=mRNA;gene=Epn2;product=epsin 2%2C transcript variant X19;transcript_id=XM_030245530.2;extra_copy_number=0
CM058251.1	Liftoff	exon	59157181	59157293	.	-	.	ID=exon-XM_030245530.2-5;Parent=rna-XM_030245530.2;Dbxref=GeneID:13855,GenBank:XM_030245530.2,MGI:MGI:1333766;gbkey=mRNA;gene=Epn2;product=epsin 2%2C transcript variant X19;transcript_id=XM_030245530.2;extra_copy_number=0
CM058251.1	Liftoff	exon	59166068	59166238	.	-	.	ID=exon-XM_030245530.2-4;Parent=rna-XM_030245530.2;Dbxref=GeneID:13855,GenBank:XM_030245530.2,MGI:MGI:1333766;gbkey=mRNA;gene=Epn2;product=epsin 2%2C transcript variant X19;transcript_id=XM_030245530.2;extra_copy_number=0
CM058251.1	Liftoff	exon	59168060	59168821	.	-	.	ID=exon-XM_030245530.2-3;Parent=rna-XM_030245530.2;Dbxref=GeneID:13855,GenBank:XM_030245530.2,MGI:MGI:1333766;gbkey=mRNA;gene=Epn2;product=epsin 2%2C transcript variant X19;transcript_id=XM_030245530.2;extra_copy_number=0
CM058251.1	Liftoff	exon	59175420	59175489	.	-	.	ID=exon-XM_030245530.2-2;Parent=rna-XM_030245530.2;Dbxref=GeneID:13855,GenBank:XM_030245530.2,MGI:MGI:1333766;gbkey=mRNA;gene=Epn2;product=epsin 2%2C transcript variant X19;transcript_id=XM_030245530.2;extra_copy_number=0
CM058251.1	Liftoff	exon	59177379	59177513	.	-	.	ID=exon-XM_030245530.2-1;Parent=rna-XM_030245530.2;Dbxref=GeneID:13855,GenBank:XM_030245530.2,MGI:MGI:1333766;gbkey=mRNA;gene=Epn2;product=epsin 2%2C transcript variant X19;transcript_id=XM_030245530.2;extra_copy_number=0
CM058251.1	Liftoff	CDS	59141330	59141619	.	-	.	ID=cds-XP_030101390.1;Parent=rna-XM_030245530.2;Dbxref=GeneID:13855,GenBank:XP_030101390.1,MGI:MGI:1333766;Name=XP_030101390.1;gbkey=CDS;gene=Epn2;product=epsin-2 isoform X2;protein_id=XP_030101390.1;extra_copy_number=0
CM058251.1	Liftoff	CDS	59143571	59143786	.	-	.	ID=cds-XP_030101390.1;Parent=rna-XM_030245530.2;Dbxref=GeneID:13855,GenBank:XP_030101390.1,MGI:MGI:1333766;Name=XP_030101390.1;gbkey=CDS;gene=Epn2;product=epsin-2 isoform X2;protein_id=XP_030101390.1;extra_copy_number=0
CM058251.1	Liftoff	CDS	59144318	59144404	.	-	.	ID=cds-XP_030101390.1;Parent=rna-XM_030245530.2;Dbxref=GeneID:13855,GenBank:XP_030101390.1,MGI:MGI:1333766;Name=XP_030101390.1;gbkey=CDS;gene=Epn2;product=epsin-2 isoform X2;protein_id=XP_030101390.1;extra_copy_number=0
CM058251.1	Liftoff	CDS	59144941	59145105	.	-	.	ID=cds-XP_030101390.1;Parent=rna-XM_030245530.2;Dbxref=GeneID:13855,GenBank:XP_030101390.1,MGI:MGI:1333766;Name=XP_030101390.1;gbkey=CDS;gene=Epn2;product=epsin-2 isoform X2;protein_id=XP_030101390.1;extra_copy_number=0
CM058251.1	Liftoff	CDS	59154430	59154604	.	-	.	ID=cds-XP_030101390.1;Parent=rna-XM_030245530.2;Dbxref=GeneID:13855,GenBank:XP_030101390.1,MGI:MGI:1333766;Name=XP_030101390.1;gbkey=CDS;gene=Epn2;product=epsin-2 isoform X2;protein_id=XP_030101390.1;extra_copy_number=0
CM058251.1	Liftoff	CDS	59155481	59155591	.	-	.	ID=cds-XP_030101390.1;Parent=rna-XM_030245530.2;Dbxref=GeneID:13855,GenBank:XP_030101390.1,MGI:MGI:1333766;Name=XP_030101390.1;gbkey=CDS;gene=Epn2;product=epsin-2 isoform X2;protein_id=XP_030101390.1;extra_copy_number=0
CM058251.1	Liftoff	CDS	59157181	59157293	.	-	.	ID=cds-XP_030101390.1;Parent=rna-XM_030245530.2;Dbxref=GeneID:13855,GenBank:XP_030101390.1,MGI:MGI:1333766;Name=XP_030101390.1;gbkey=CDS;gene=Epn2;product=epsin-2 isoform X2;protein_id=XP_030101390.1;extra_copy_number=0
CM058251.1	Liftoff	CDS	59166068	59166238	.	-	.	ID=cds-XP_030101390.1;Parent=rna-XM_030245530.2;Dbxref=GeneID:13855,GenBank:XP_030101390.1,MGI:MGI:1333766;Name=XP_030101390.1;gbkey=CDS;gene=Epn2;product=epsin-2 isoform X2;protein_id=XP_030101390.1;extra_copy_number=0
CM058251.1	Liftoff	CDS	59168060	59168654	.	-	.	ID=cds-XP_030101390.1;Parent=rna-XM_030245530.2;Dbxref=GeneID:13855,GenBank:XP_030101390.1,MGI:MGI:1333766;Name=XP_030101390.1;gbkey=CDS;gene=Epn2;product=epsin-2 isoform X2;protein_id=XP_030101390.1;extra_copy_number=0
CM058251.1	Liftoff	mRNA	59139161	59201616	.	-	.	ID=rna-XM_030245531.2;Parent=gene-Epn2;Dbxref=GeneID:13855,GenBank:XM_030245531.2,MGI:MGI:1333766;Name=XM_030245531.2;gbkey=mRNA;gene=Epn2;model_evidence=Supporting evidence includes similarity to: 1 mRNA%2C 16 ESTs%2C 15 Proteins%2C 3880 long SRA reads%2C and 100%25 coverage of the annotated genomic feature by RNAseq alignments%2C including 31 samples with support for all annotated introns;product=epsin 2%2C transcript variant X25;transcript_id=XM_030245531.2;matches_ref_protein=True;valid_ORF=True;extra_copy_number=0
CM058251.1	Liftoff	exon	59139161	59141619	.	-	.	ID=exon-XM_030245531.2-12;Parent=rna-XM_030245531.2;Dbxref=GeneID:13855,GenBank:XM_030245531.2,MGI:MGI:1333766;gbkey=mRNA;gene=Epn2;product=epsin 2%2C transcript variant X25;transcript_id=XM_030245531.2;extra_copy_number=0
CM058251.1	Liftoff	exon	59143571	59143786	.	-	.	ID=exon-XM_030245531.2-11;Parent=rna-XM_030245531.2;Dbxref=GeneID:13855,GenBank:XM_030245531.2,MGI:MGI:1333766;gbkey=mRNA;gene=Epn2;product=epsin 2%2C transcript variant X25;transcript_id=XM_030245531.2;extra_copy_number=0
CM058251.1	Liftoff	exon	59144318	59144404	.	-	.	ID=exon-XM_030245531.2-10;Parent=rna-XM_030245531.2;Dbxref=GeneID:13855,GenBank:XM_030245531.2,MGI:MGI:1333766;gbkey=mRNA;gene=Epn2;product=epsin 2%2C transcript variant X25;transcript_id=XM_030245531.2;extra_copy_number=0
CM058251.1	Liftoff	exon	59144941	59145105	.	-	.	ID=exon-XM_030245531.2-9;Parent=rna-XM_030245531.2;Dbxref=GeneID:13855,GenBank:XM_030245531.2,MGI:MGI:1333766;gbkey=mRNA;gene=Epn2;product=epsin 2%2C transcript variant X25;transcript_id=XM_030245531.2;extra_copy_number=0
CM058251.1	Liftoff	exon	59154430	59154604	.	-	.	ID=exon-XM_030245531.2-8;Parent=rna-XM_030245531.2;Dbxref=GeneID:13855,GenBank:XM_030245531.2,MGI:MGI:1333766;gbkey=mRNA;gene=Epn2;product=epsin 2%2C transcript variant X25;transcript_id=XM_030245531.2;extra_copy_number=0
CM058251.1	Liftoff	exon	59155481	59155591	.	-	.	ID=exon-XM_030245531.2-7;Parent=rna-XM_030245531.2;Dbxref=GeneID:13855,GenBank:XM_030245531.2,MGI:MGI:1333766;gbkey=mRNA;gene=Epn2;product=epsin 2%2C transcript variant X25;transcript_id=XM_030245531.2;extra_copy_number=0
CM058251.1	Liftoff	exon	59156488	59156523	.	-	.	ID=exon-XM_030245531.2-6;Parent=rna-XM_030245531.2;Dbxref=GeneID:13855,GenBank:XM_030245531.2,MGI:MGI:1333766;gbkey=mRNA;gene=Epn2;product=epsin 2%2C transcript variant X25;transcript_id=XM_030245531.2;extra_copy_number=0
CM058251.1	Liftoff	exon	59157181	59157293	.	-	.	ID=exon-XM_030245531.2-5;Parent=rna-XM_030245531.2;Dbxref=GeneID:13855,GenBank:XM_030245531.2,MGI:MGI:1333766;gbkey=mRNA;gene=Epn2;product=epsin 2%2C transcript variant X25;transcript_id=XM_030245531.2;extra_copy_number=0
CM058251.1	Liftoff	exon	59168060	59168821	.	-	.	ID=exon-XM_030245531.2-4;Parent=rna-XM_030245531.2;Dbxref=GeneID:13855,GenBank:XM_030245531.2,MGI:MGI:1333766;gbkey=mRNA;gene=Epn2;product=epsin 2%2C transcript variant X25;transcript_id=XM_030245531.2;extra_copy_number=0
CM058251.1	Liftoff	exon	59175420	59175489	.	-	.	ID=exon-XM_030245531.2-3;Parent=rna-XM_030245531.2;Dbxref=GeneID:13855,GenBank:XM_030245531.2,MGI:MGI:1333766;gbkey=mRNA;gene=Epn2;product=epsin 2%2C transcript variant X25;transcript_id=XM_030245531.2;extra_copy_number=0
CM058251.1	Liftoff	exon	59187732	59187804	.	-	.	ID=exon-XM_030245531.2-2;Parent=rna-XM_030245531.2;Dbxref=GeneID:13855,GenBank:XM_030245531.2,MGI:MGI:1333766;gbkey=mRNA;gene=Epn2;product=epsin 2%2C transcript variant X25;transcript_id=XM_030245531.2;extra_copy_number=0
CM058251.1	Liftoff	exon	59201484	59201616	.	-	.	ID=exon-XM_030245531.2-1;Parent=rna-XM_030245531.2;Dbxref=GeneID:13855,GenBank:XM_030245531.2,MGI:MGI:1333766;gbkey=mRNA;gene=Epn2;product=epsin 2%2C transcript variant X25;transcript_id=XM_030245531.2;extra_copy_number=0
CM058251.1	Liftoff	CDS	59141330	59141619	.	-	.	ID=cds-XP_030101391.1;Parent=rna-XM_030245531.2;Dbxref=GeneID:13855,GenBank:XP_030101391.1,MGI:MGI:1333766;Name=XP_030101391.1;gbkey=CDS;gene=Epn2;product=epsin-2 isoform X3;protein_id=XP_030101391.1;extra_copy_number=0
CM058251.1	Liftoff	CDS	59143571	59143786	.	-	.	ID=cds-XP_030101391.1;Parent=rna-XM_030245531.2;Dbxref=GeneID:13855,GenBank:XP_030101391.1,MGI:MGI:1333766;Name=XP_030101391.1;gbkey=CDS;gene=Epn2;product=epsin-2 isoform X3;protein_id=XP_030101391.1;extra_copy_number=0
CM058251.1	Liftoff	CDS	59144318	59144404	.	-	.	ID=cds-XP_030101391.1;Parent=rna-XM_030245531.2;Dbxref=GeneID:13855,GenBank:XP_030101391.1,MGI:MGI:1333766;Name=XP_030101391.1;gbkey=CDS;gene=Epn2;product=epsin-2 isoform X3;protein_id=XP_030101391.1;extra_copy_number=0
CM058251.1	Liftoff	CDS	59144941	59145105	.	-	.	ID=cds-XP_030101391.1;Parent=rna-XM_030245531.2;Dbxref=GeneID:13855,GenBank:XP_030101391.1,MGI:MGI:1333766;Name=XP_030101391.1;gbkey=CDS;gene=Epn2;product=epsin-2 isoform X3;protein_id=XP_030101391.1;extra_copy_number=0
CM058251.1	Liftoff	CDS	59154430	59154604	.	-	.	ID=cds-XP_030101391.1;Parent=rna-XM_030245531.2;Dbxref=GeneID:13855,GenBank:XP_030101391.1,MGI:MGI:1333766;Name=XP_030101391.1;gbkey=CDS;gene=Epn2;product=epsin-2 isoform X3;protein_id=XP_030101391.1;extra_copy_number=0
CM058251.1	Liftoff	CDS	59155481	59155591	.	-	.	ID=cds-XP_030101391.1;Parent=rna-XM_030245531.2;Dbxref=GeneID:13855,GenBank:XP_030101391.1,MGI:MGI:1333766;Name=XP_030101391.1;gbkey=CDS;gene=Epn2;product=epsin-2 isoform X3;protein_id=XP_030101391.1;extra_copy_number=0
CM058251.1	Liftoff	CDS	59156488	59156523	.	-	.	ID=cds-XP_030101391.1;Parent=rna-XM_030245531.2;Dbxref=GeneID:13855,GenBank:XP_030101391.1,MGI:MGI:1333766;Name=XP_030101391.1;gbkey=CDS;gene=Epn2;product=epsin-2 isoform X3;protein_id=XP_030101391.1;extra_copy_number=0
CM058251.1	Liftoff	CDS	59157181	59157293	.	-	.	ID=cds-XP_030101391.1;Parent=rna-XM_030245531.2;Dbxref=GeneID:13855,GenBank:XP_030101391.1,MGI:MGI:1333766;Name=XP_030101391.1;gbkey=CDS;gene=Epn2;product=epsin-2 isoform X3;protein_id=XP_030101391.1;extra_copy_number=0
CM058251.1	Liftoff	CDS	59168060	59168654	.	-	.	ID=cds-XP_030101391.1;Parent=rna-XM_030245531.2;Dbxref=GeneID:13855,GenBank:XP_030101391.1,MGI:MGI:1333766;Name=XP_030101391.1;gbkey=CDS;gene=Epn2;product=epsin-2 isoform X3;protein_id=XP_030101391.1;extra_copy_number=0
CM058251.1	Liftoff	mRNA	59139161	59177513	.	-	.	ID=rna-XM_030245532.2;Parent=gene-Epn2;Dbxref=GeneID:13855,GenBank:XM_030245532.2,MGI:MGI:1333766;Name=XM_030245532.2;gbkey=mRNA;gene=Epn2;model_evidence=Supporting evidence includes similarity to: 1 mRNA%2C 16 ESTs%2C 15 Proteins%2C 3876 long SRA reads%2C and 100%25 coverage of the annotated genomic feature by RNAseq alignments%2C including 34 samples with support for all annotated introns;product=epsin 2%2C transcript variant X24;transcript_id=XM_030245532.2;matches_ref_protein=True;valid_ORF=True;extra_copy_number=0
CM058251.1	Liftoff	exon	59139161	59141619	.	-	.	ID=exon-XM_030245532.2-12;Parent=rna-XM_030245532.2;Dbxref=GeneID:13855,GenBank:XM_030245532.2,MGI:MGI:1333766;gbkey=mRNA;gene=Epn2;product=epsin 2%2C transcript variant X24;transcript_id=XM_030245532.2;extra_copy_number=0
CM058251.1	Liftoff	exon	59143571	59143786	.	-	.	ID=exon-XM_030245532.2-11;Parent=rna-XM_030245532.2;Dbxref=GeneID:13855,GenBank:XM_030245532.2,MGI:MGI:1333766;gbkey=mRNA;gene=Epn2;product=epsin 2%2C transcript variant X24;transcript_id=XM_030245532.2;extra_copy_number=0
CM058251.1	Liftoff	exon	59144318	59144404	.	-	.	ID=exon-XM_030245532.2-10;Parent=rna-XM_030245532.2;Dbxref=GeneID:13855,GenBank:XM_030245532.2,MGI:MGI:1333766;gbkey=mRNA;gene=Epn2;product=epsin 2%2C transcript variant X24;transcript_id=XM_030245532.2;extra_copy_number=0
CM058251.1	Liftoff	exon	59144941	59145105	.	-	.	ID=exon-XM_030245532.2-9;Parent=rna-XM_030245532.2;Dbxref=GeneID:13855,GenBank:XM_030245532.2,MGI:MGI:1333766;gbkey=mRNA;gene=Epn2;product=epsin 2%2C transcript variant X24;transcript_id=XM_030245532.2;extra_copy_number=0
CM058251.1	Liftoff	exon	59154430	59154604	.	-	.	ID=exon-XM_030245532.2-8;Parent=rna-XM_030245532.2;Dbxref=GeneID:13855,GenBank:XM_030245532.2,MGI:MGI:1333766;gbkey=mRNA;gene=Epn2;product=epsin 2%2C transcript variant X24;transcript_id=XM_030245532.2;extra_copy_number=0
CM058251.1	Liftoff	exon	59155481	59155591	.	-	.	ID=exon-XM_030245532.2-7;Parent=rna-XM_030245532.2;Dbxref=GeneID:13855,GenBank:XM_030245532.2,MGI:MGI:1333766;gbkey=mRNA;gene=Epn2;product=epsin 2%2C transcript variant X24;transcript_id=XM_030245532.2;extra_copy_number=0
CM058251.1	Liftoff	exon	59156488	59156523	.	-	.	ID=exon-XM_030245532.2-6;Parent=rna-XM_030245532.2;Dbxref=GeneID:13855,GenBank:XM_030245532.2,MGI:MGI:1333766;gbkey=mRNA;gene=Epn2;product=epsin 2%2C transcript variant X24;transcript_id=XM_030245532.2;extra_copy_number=0
CM058251.1	Liftoff	exon	59157181	59157293	.	-	.	ID=exon-XM_030245532.2-5;Parent=rna-XM_030245532.2;Dbxref=GeneID:13855,GenBank:XM_030245532.2,MGI:MGI:1333766;gbkey=mRNA;gene=Epn2;product=epsin 2%2C transcript variant X24;transcript_id=XM_030245532.2;extra_copy_number=0
CM058251.1	Liftoff	exon	59168060	59168821	.	-	.	ID=exon-XM_030245532.2-4;Parent=rna-XM_030245532.2;Dbxref=GeneID:13855,GenBank:XM_030245532.2,MGI:MGI:1333766;gbkey=mRNA;gene=Epn2;product=epsin 2%2C transcript variant X24;transcript_id=XM_030245532.2;extra_copy_number=0
CM058251.1	Liftoff	exon	59169918	59169952	.	-	.	ID=exon-XM_030245532.2-3;Parent=rna-XM_030245532.2;Dbxref=GeneID:13855,GenBank:XM_030245532.2,MGI:MGI:1333766;gbkey=mRNA;gene=Epn2;product=epsin 2%2C transcript variant X24;transcript_id=XM_030245532.2;extra_copy_number=0
CM058251.1	Liftoff	exon	59175420	59175489	.	-	.	ID=exon-XM_030245532.2-2;Parent=rna-XM_030245532.2;Dbxref=GeneID:13855,GenBank:XM_030245532.2,MGI:MGI:1333766;gbkey=mRNA;gene=Epn2;product=epsin 2%2C transcript variant X24;transcript_id=XM_030245532.2;extra_copy_number=0
CM058251.1	Liftoff	exon	59177379	59177513	.	-	.	ID=exon-XM_030245532.2-1;Parent=rna-XM_030245532.2;Dbxref=GeneID:13855,GenBank:XM_030245532.2,MGI:MGI:1333766;gbkey=mRNA;gene=Epn2;product=epsin 2%2C transcript variant X24;transcript_id=XM_030245532.2;extra_copy_number=0
CM058251.1	Liftoff	CDS	59141330	59141619	.	-	.	ID=cds-XP_030101392.1;Parent=rna-XM_030245532.2;Dbxref=GeneID:13855,GenBank:XP_030101392.1,MGI:MGI:1333766;Name=XP_030101392.1;gbkey=CDS;gene=Epn2;product=epsin-2 isoform X3;protein_id=XP_030101392.1;extra_copy_number=0
CM058251.1	Liftoff	CDS	59143571	59143786	.	-	.	ID=cds-XP_030101392.1;Parent=rna-XM_030245532.2;Dbxref=GeneID:13855,GenBank:XP_030101392.1,MGI:MGI:1333766;Name=XP_030101392.1;gbkey=CDS;gene=Epn2;product=epsin-2 isoform X3;protein_id=XP_030101392.1;extra_copy_number=0
CM058251.1	Liftoff	CDS	59144318	59144404	.	-	.	ID=cds-XP_030101392.1;Parent=rna-XM_030245532.2;Dbxref=GeneID:13855,GenBank:XP_030101392.1,MGI:MGI:1333766;Name=XP_030101392.1;gbkey=CDS;gene=Epn2;product=epsin-2 isoform X3;protein_id=XP_030101392.1;extra_copy_number=0
CM058251.1	Liftoff	CDS	59144941	59145105	.	-	.	ID=cds-XP_030101392.1;Parent=rna-XM_030245532.2;Dbxref=GeneID:13855,GenBank:XP_030101392.1,MGI:MGI:1333766;Name=XP_030101392.1;gbkey=CDS;gene=Epn2;product=epsin-2 isoform X3;protein_id=XP_030101392.1;extra_copy_number=0
CM058251.1	Liftoff	CDS	59154430	59154604	.	-	.	ID=cds-XP_030101392.1;Parent=rna-XM_030245532.2;Dbxref=GeneID:13855,GenBank:XP_030101392.1,MGI:MGI:1333766;Name=XP_030101392.1;gbkey=CDS;gene=Epn2;product=epsin-2 isoform X3;protein_id=XP_030101392.1;extra_copy_number=0
CM058251.1	Liftoff	CDS	59155481	59155591	.	-	.	ID=cds-XP_030101392.1;Parent=rna-XM_030245532.2;Dbxref=GeneID:13855,GenBank:XP_030101392.1,MGI:MGI:1333766;Name=XP_030101392.1;gbkey=CDS;gene=Epn2;product=epsin-2 isoform X3;protein_id=XP_030101392.1;extra_copy_number=0
CM058251.1	Liftoff	CDS	59156488	59156523	.	-	.	ID=cds-XP_030101392.1;Parent=rna-XM_030245532.2;Dbxref=GeneID:13855,GenBank:XP_030101392.1,MGI:MGI:1333766;Name=XP_030101392.1;gbkey=CDS;gene=Epn2;product=epsin-2 isoform X3;protein_id=XP_030101392.1;extra_copy_number=0
CM058251.1	Liftoff	CDS	59157181	59157293	.	-	.	ID=cds-XP_030101392.1;Parent=rna-XM_030245532.2;Dbxref=GeneID:13855,GenBank:XP_030101392.1,MGI:MGI:1333766;Name=XP_030101392.1;gbkey=CDS;gene=Epn2;product=epsin-2 isoform X3;protein_id=XP_030101392.1;extra_copy_number=0
CM058251.1	Liftoff	CDS	59168060	59168654	.	-	.	ID=cds-XP_030101392.1;Parent=rna-XM_030245532.2;Dbxref=GeneID:13855,GenBank:XP_030101392.1,MGI:MGI:1333766;Name=XP_030101392.1;gbkey=CDS;gene=Epn2;product=epsin-2 isoform X3;protein_id=XP_030101392.1;extra_copy_number=0
CM058251.1	Liftoff	mRNA	59139161	59201642	.	-	.	ID=rna-XM_030245533.2;Parent=gene-Epn2;Dbxref=GeneID:13855,GenBank:XM_030245533.2,MGI:MGI:1333766;Name=XM_030245533.2;gbkey=mRNA;gene=Epn2;model_evidence=Supporting evidence includes similarity to: 1 mRNA%2C 17 ESTs%2C 15 Proteins%2C 3889 long SRA reads%2C and 99%25 coverage of the annotated genomic feature by RNAseq alignments%2C including 37 samples with support for all annotated introns;product=epsin 2%2C transcript variant X27;transcript_id=XM_030245533.2;matches_ref_protein=True;valid_ORF=True;extra_copy_number=0
CM058251.1	Liftoff	exon	59139161	59141619	.	-	.	ID=exon-XM_030245533.2-11;Parent=rna-XM_030245533.2;Dbxref=GeneID:13855,GenBank:XM_030245533.2,MGI:MGI:1333766;gbkey=mRNA;gene=Epn2;product=epsin 2%2C transcript variant X27;transcript_id=XM_030245533.2;extra_copy_number=0
CM058251.1	Liftoff	exon	59143571	59143786	.	-	.	ID=exon-XM_030245533.2-10;Parent=rna-XM_030245533.2;Dbxref=GeneID:13855,GenBank:XM_030245533.2,MGI:MGI:1333766;gbkey=mRNA;gene=Epn2;product=epsin 2%2C transcript variant X27;transcript_id=XM_030245533.2;extra_copy_number=0
CM058251.1	Liftoff	exon	59144318	59144404	.	-	.	ID=exon-XM_030245533.2-9;Parent=rna-XM_030245533.2;Dbxref=GeneID:13855,GenBank:XM_030245533.2,MGI:MGI:1333766;gbkey=mRNA;gene=Epn2;product=epsin 2%2C transcript variant X27;transcript_id=XM_030245533.2;extra_copy_number=0
CM058251.1	Liftoff	exon	59144941	59145105	.	-	.	ID=exon-XM_030245533.2-8;Parent=rna-XM_030245533.2;Dbxref=GeneID:13855,GenBank:XM_030245533.2,MGI:MGI:1333766;gbkey=mRNA;gene=Epn2;product=epsin 2%2C transcript variant X27;transcript_id=XM_030245533.2;extra_copy_number=0
CM058251.1	Liftoff	exon	59154430	59154604	.	-	.	ID=exon-XM_030245533.2-7;Parent=rna-XM_030245533.2;Dbxref=GeneID:13855,GenBank:XM_030245533.2,MGI:MGI:1333766;gbkey=mRNA;gene=Epn2;product=epsin 2%2C transcript variant X27;transcript_id=XM_030245533.2;extra_copy_number=0
CM058251.1	Liftoff	exon	59155481	59155591	.	-	.	ID=exon-XM_030245533.2-6;Parent=rna-XM_030245533.2;Dbxref=GeneID:13855,GenBank:XM_030245533.2,MGI:MGI:1333766;gbkey=mRNA;gene=Epn2;product=epsin 2%2C transcript variant X27;transcript_id=XM_030245533.2;extra_copy_number=0
CM058251.1	Liftoff	exon	59156488	59156523	.	-	.	ID=exon-XM_030245533.2-5;Parent=rna-XM_030245533.2;Dbxref=GeneID:13855,GenBank:XM_030245533.2,MGI:MGI:1333766;gbkey=mRNA;gene=Epn2;product=epsin 2%2C transcript variant X27;transcript_id=XM_030245533.2;extra_copy_number=0
CM058251.1	Liftoff	exon	59157181	59157293	.	-	.	ID=exon-XM_030245533.2-4;Parent=rna-XM_030245533.2;Dbxref=GeneID:13855,GenBank:XM_030245533.2,MGI:MGI:1333766;gbkey=mRNA;gene=Epn2;product=epsin 2%2C transcript variant X27;transcript_id=XM_030245533.2;extra_copy_number=0
CM058251.1	Liftoff	exon	59168060	59168821	.	-	.	ID=exon-XM_030245533.2-3;Parent=rna-XM_030245533.2;Dbxref=GeneID:13855,GenBank:XM_030245533.2,MGI:MGI:1333766;gbkey=mRNA;gene=Epn2;product=epsin 2%2C transcript variant X27;transcript_id=XM_030245533.2;extra_copy_number=0
CM058251.1	Liftoff	exon	59187732	59187804	.	-	.	ID=exon-XM_030245533.2-2;Parent=rna-XM_030245533.2;Dbxref=GeneID:13855,GenBank:XM_030245533.2,MGI:MGI:1333766;gbkey=mRNA;gene=Epn2;product=epsin 2%2C transcript variant X27;transcript_id=XM_030245533.2;extra_copy_number=0
CM058251.1	Liftoff	exon	59201484	59201642	.	-	.	ID=exon-XM_030245533.2-1;Parent=rna-XM_030245533.2;Dbxref=GeneID:13855,GenBank:XM_030245533.2,MGI:MGI:1333766;gbkey=mRNA;gene=Epn2;product=epsin 2%2C transcript variant X27;transcript_id=XM_030245533.2;extra_copy_number=0
CM058251.1	Liftoff	CDS	59141330	59141619	.	-	.	ID=cds-XP_030101393.1;Parent=rna-XM_030245533.2;Dbxref=GeneID:13855,GenBank:XP_030101393.1,MGI:MGI:1333766;Name=XP_030101393.1;gbkey=CDS;gene=Epn2;product=epsin-2 isoform X3;protein_id=XP_030101393.1;extra_copy_number=0
CM058251.1	Liftoff	CDS	59143571	59143786	.	-	.	ID=cds-XP_030101393.1;Parent=rna-XM_030245533.2;Dbxref=GeneID:13855,GenBank:XP_030101393.1,MGI:MGI:1333766;Name=XP_030101393.1;gbkey=CDS;gene=Epn2;product=epsin-2 isoform X3;protein_id=XP_030101393.1;extra_copy_number=0
CM058251.1	Liftoff	CDS	59144318	59144404	.	-	.	ID=cds-XP_030101393.1;Parent=rna-XM_030245533.2;Dbxref=GeneID:13855,GenBank:XP_030101393.1,MGI:MGI:1333766;Name=XP_030101393.1;gbkey=CDS;gene=Epn2;product=epsin-2 isoform X3;protein_id=XP_030101393.1;extra_copy_number=0
CM058251.1	Liftoff	CDS	59144941	59145105	.	-	.	ID=cds-XP_030101393.1;Parent=rna-XM_030245533.2;Dbxref=GeneID:13855,GenBank:XP_030101393.1,MGI:MGI:1333766;Name=XP_030101393.1;gbkey=CDS;gene=Epn2;product=epsin-2 isoform X3;protein_id=XP_030101393.1;extra_copy_number=0
CM058251.1	Liftoff	CDS	59154430	59154604	.	-	.	ID=cds-XP_030101393.1;Parent=rna-XM_030245533.2;Dbxref=GeneID:13855,GenBank:XP_030101393.1,MGI:MGI:1333766;Name=XP_030101393.1;gbkey=CDS;gene=Epn2;product=epsin-2 isoform X3;protein_id=XP_030101393.1;extra_copy_number=0
CM058251.1	Liftoff	CDS	59155481	59155591	.	-	.	ID=cds-XP_030101393.1;Parent=rna-XM_030245533.2;Dbxref=GeneID:13855,GenBank:XP_030101393.1,MGI:MGI:1333766;Name=XP_030101393.1;gbkey=CDS;gene=Epn2;product=epsin-2 isoform X3;protein_id=XP_030101393.1;extra_copy_number=0
CM058251.1	Liftoff	CDS	59156488	59156523	.	-	.	ID=cds-XP_030101393.1;Parent=rna-XM_030245533.2;Dbxref=GeneID:13855,GenBank:XP_030101393.1,MGI:MGI:1333766;Name=XP_030101393.1;gbkey=CDS;gene=Epn2;product=epsin-2 isoform X3;protein_id=XP_030101393.1;extra_copy_number=0
CM058251.1	Liftoff	CDS	59157181	59157293	.	-	.	ID=cds-XP_030101393.1;Parent=rna-XM_030245533.2;Dbxref=GeneID:13855,GenBank:XP_030101393.1,MGI:MGI:1333766;Name=XP_030101393.1;gbkey=CDS;gene=Epn2;product=epsin-2 isoform X3;protein_id=XP_030101393.1;extra_copy_number=0
CM058251.1	Liftoff	CDS	59168060	59168654	.	-	.	ID=cds-XP_030101393.1;Parent=rna-XM_030245533.2;Dbxref=GeneID:13855,GenBank:XP_030101393.1,MGI:MGI:1333766;Name=XP_030101393.1;gbkey=CDS;gene=Epn2;product=epsin-2 isoform X3;protein_id=XP_030101393.1;extra_copy_number=0
CM058251.1	Liftoff	mRNA	59139161	59201610	.	-	.	ID=rna-XM_030245534.2;Parent=gene-Epn2;Dbxref=GeneID:13855,GenBank:XM_030245534.2,MGI:MGI:1333766;Name=XM_030245534.2;gbkey=mRNA;gene=Epn2;model_evidence=Supporting evidence includes similarity to: 1 mRNA%2C 16 ESTs%2C 15 Proteins%2C 3889 long SRA reads%2C and 99%25 coverage of the annotated genomic feature by RNAseq alignments%2C including 30 samples with support for all annotated introns;product=epsin 2%2C transcript variant X28;transcript_id=XM_030245534.2;matches_ref_protein=True;valid_ORF=True;extra_copy_number=0
CM058251.1	Liftoff	exon	59139161	59141619	.	-	.	ID=exon-XM_030245534.2-11;Parent=rna-XM_030245534.2;Dbxref=GeneID:13855,GenBank:XM_030245534.2,MGI:MGI:1333766;gbkey=mRNA;gene=Epn2;product=epsin 2%2C transcript variant X28;transcript_id=XM_030245534.2;extra_copy_number=0
CM058251.1	Liftoff	exon	59143571	59143786	.	-	.	ID=exon-XM_030245534.2-10;Parent=rna-XM_030245534.2;Dbxref=GeneID:13855,GenBank:XM_030245534.2,MGI:MGI:1333766;gbkey=mRNA;gene=Epn2;product=epsin 2%2C transcript variant X28;transcript_id=XM_030245534.2;extra_copy_number=0
CM058251.1	Liftoff	exon	59144318	59144404	.	-	.	ID=exon-XM_030245534.2-9;Parent=rna-XM_030245534.2;Dbxref=GeneID:13855,GenBank:XM_030245534.2,MGI:MGI:1333766;gbkey=mRNA;gene=Epn2;product=epsin 2%2C transcript variant X28;transcript_id=XM_030245534.2;extra_copy_number=0
CM058251.1	Liftoff	exon	59144941	59145105	.	-	.	ID=exon-XM_030245534.2-8;Parent=rna-XM_030245534.2;Dbxref=GeneID:13855,GenBank:XM_030245534.2,MGI:MGI:1333766;gbkey=mRNA;gene=Epn2;product=epsin 2%2C transcript variant X28;transcript_id=XM_030245534.2;extra_copy_number=0
CM058251.1	Liftoff	exon	59154430	59154604	.	-	.	ID=exon-XM_030245534.2-7;Parent=rna-XM_030245534.2;Dbxref=GeneID:13855,GenBank:XM_030245534.2,MGI:MGI:1333766;gbkey=mRNA;gene=Epn2;product=epsin 2%2C transcript variant X28;transcript_id=XM_030245534.2;extra_copy_number=0
CM058251.1	Liftoff	exon	59155481	59155591	.	-	.	ID=exon-XM_030245534.2-6;Parent=rna-XM_030245534.2;Dbxref=GeneID:13855,GenBank:XM_030245534.2,MGI:MGI:1333766;gbkey=mRNA;gene=Epn2;product=epsin 2%2C transcript variant X28;transcript_id=XM_030245534.2;extra_copy_number=0
CM058251.1	Liftoff	exon	59156488	59156523	.	-	.	ID=exon-XM_030245534.2-5;Parent=rna-XM_030245534.2;Dbxref=GeneID:13855,GenBank:XM_030245534.2,MGI:MGI:1333766;gbkey=mRNA;gene=Epn2;product=epsin 2%2C transcript variant X28;transcript_id=XM_030245534.2;extra_copy_number=0
CM058251.1	Liftoff	exon	59157181	59157293	.	-	.	ID=exon-XM_030245534.2-4;Parent=rna-XM_030245534.2;Dbxref=GeneID:13855,GenBank:XM_030245534.2,MGI:MGI:1333766;gbkey=mRNA;gene=Epn2;product=epsin 2%2C transcript variant X28;transcript_id=XM_030245534.2;extra_copy_number=0
CM058251.1	Liftoff	exon	59168060	59168821	.	-	.	ID=exon-XM_030245534.2-3;Parent=rna-XM_030245534.2;Dbxref=GeneID:13855,GenBank:XM_030245534.2,MGI:MGI:1333766;gbkey=mRNA;gene=Epn2;product=epsin 2%2C transcript variant X28;transcript_id=XM_030245534.2;extra_copy_number=0
CM058251.1	Liftoff	exon	59169918	59169952	.	-	.	ID=exon-XM_030245534.2-2;Parent=rna-XM_030245534.2;Dbxref=GeneID:13855,GenBank:XM_030245534.2,MGI:MGI:1333766;gbkey=mRNA;gene=Epn2;product=epsin 2%2C transcript variant X28;transcript_id=XM_030245534.2;extra_copy_number=0
CM058251.1	Liftoff	exon	59201484	59201610	.	-	.	ID=exon-XM_030245534.2-1;Parent=rna-XM_030245534.2;Dbxref=GeneID:13855,GenBank:XM_030245534.2,MGI:MGI:1333766;gbkey=mRNA;gene=Epn2;product=epsin 2%2C transcript variant X28;transcript_id=XM_030245534.2;extra_copy_number=0
CM058251.1	Liftoff	CDS	59141330	59141619	.	-	.	ID=cds-XP_030101394.1;Parent=rna-XM_030245534.2;Dbxref=GeneID:13855,GenBank:XP_030101394.1,MGI:MGI:1333766;Name=XP_030101394.1;gbkey=CDS;gene=Epn2;product=epsin-2 isoform X3;protein_id=XP_030101394.1;extra_copy_number=0
CM058251.1	Liftoff	CDS	59143571	59143786	.	-	.	ID=cds-XP_030101394.1;Parent=rna-XM_030245534.2;Dbxref=GeneID:13855,GenBank:XP_030101394.1,MGI:MGI:1333766;Name=XP_030101394.1;gbkey=CDS;gene=Epn2;product=epsin-2 isoform X3;protein_id=XP_030101394.1;extra_copy_number=0
CM058251.1	Liftoff	CDS	59144318	59144404	.	-	.	ID=cds-XP_030101394.1;Parent=rna-XM_030245534.2;Dbxref=GeneID:13855,GenBank:XP_030101394.1,MGI:MGI:1333766;Name=XP_030101394.1;gbkey=CDS;gene=Epn2;product=epsin-2 isoform X3;protein_id=XP_030101394.1;extra_copy_number=0
CM058251.1	Liftoff	CDS	59144941	59145105	.	-	.	ID=cds-XP_030101394.1;Parent=rna-XM_030245534.2;Dbxref=GeneID:13855,GenBank:XP_030101394.1,MGI:MGI:1333766;Name=XP_030101394.1;gbkey=CDS;gene=Epn2;product=epsin-2 isoform X3;protein_id=XP_030101394.1;extra_copy_number=0
CM058251.1	Liftoff	CDS	59154430	59154604	.	-	.	ID=cds-XP_030101394.1;Parent=rna-XM_030245534.2;Dbxref=GeneID:13855,GenBank:XP_030101394.1,MGI:MGI:1333766;Name=XP_030101394.1;gbkey=CDS;gene=Epn2;product=epsin-2 isoform X3;protein_id=XP_030101394.1;extra_copy_number=0
CM058251.1	Liftoff	CDS	59155481	59155591	.	-	.	ID=cds-XP_030101394.1;Parent=rna-XM_030245534.2;Dbxref=GeneID:13855,GenBank:XP_030101394.1,MGI:MGI:1333766;Name=XP_030101394.1;gbkey=CDS;gene=Epn2;product=epsin-2 isoform X3;protein_id=XP_030101394.1;extra_copy_number=0
CM058251.1	Liftoff	CDS	59156488	59156523	.	-	.	ID=cds-XP_030101394.1;Parent=rna-XM_030245534.2;Dbxref=GeneID:13855,GenBank:XP_030101394.1,MGI:MGI:1333766;Name=XP_030101394.1;gbkey=CDS;gene=Epn2;product=epsin-2 isoform X3;protein_id=XP_030101394.1;extra_copy_number=0
CM058251.1	Liftoff	CDS	59157181	59157293	.	-	.	ID=cds-XP_030101394.1;Parent=rna-XM_030245534.2;Dbxref=GeneID:13855,GenBank:XP_030101394.1,MGI:MGI:1333766;Name=XP_030101394.1;gbkey=CDS;gene=Epn2;product=epsin-2 isoform X3;protein_id=XP_030101394.1;extra_copy_number=0
CM058251.1	Liftoff	CDS	59168060	59168654	.	-	.	ID=cds-XP_030101394.1;Parent=rna-XM_030245534.2;Dbxref=GeneID:13855,GenBank:XP_030101394.1,MGI:MGI:1333766;Name=XP_030101394.1;gbkey=CDS;gene=Epn2;product=epsin-2 isoform X3;protein_id=XP_030101394.1;extra_copy_number=0
CM058251.1	Liftoff	mRNA	59139161	59201452	.	-	.	ID=rna-XM_030245535.2;Parent=gene-Epn2;Dbxref=GeneID:13855,GenBank:XM_030245535.2,MGI:MGI:1333766;Name=XM_030245535.2;gbkey=mRNA;gene=Epn2;model_evidence=Supporting evidence includes similarity to: 1 mRNA%2C 16 ESTs%2C 15 Proteins%2C 3936 long SRA reads%2C and 100%25 coverage of the annotated genomic feature by RNAseq alignments%2C including 33 samples with support for all annotated introns;product=epsin 2%2C transcript variant X29;transcript_id=XM_030245535.2;matches_ref_protein=True;valid_ORF=True;extra_copy_number=0
CM058251.1	Liftoff	exon	59139161	59141619	.	-	.	ID=exon-XM_030245535.2-10;Parent=rna-XM_030245535.2;Dbxref=GeneID:13855,GenBank:XM_030245535.2,MGI:MGI:1333766;gbkey=mRNA;gene=Epn2;product=epsin 2%2C transcript variant X29;transcript_id=XM_030245535.2;extra_copy_number=0
CM058251.1	Liftoff	exon	59143571	59143786	.	-	.	ID=exon-XM_030245535.2-9;Parent=rna-XM_030245535.2;Dbxref=GeneID:13855,GenBank:XM_030245535.2,MGI:MGI:1333766;gbkey=mRNA;gene=Epn2;product=epsin 2%2C transcript variant X29;transcript_id=XM_030245535.2;extra_copy_number=0
CM058251.1	Liftoff	exon	59144318	59144404	.	-	.	ID=exon-XM_030245535.2-8;Parent=rna-XM_030245535.2;Dbxref=GeneID:13855,GenBank:XM_030245535.2,MGI:MGI:1333766;gbkey=mRNA;gene=Epn2;product=epsin 2%2C transcript variant X29;transcript_id=XM_030245535.2;extra_copy_number=0
CM058251.1	Liftoff	exon	59144941	59145105	.	-	.	ID=exon-XM_030245535.2-7;Parent=rna-XM_030245535.2;Dbxref=GeneID:13855,GenBank:XM_030245535.2,MGI:MGI:1333766;gbkey=mRNA;gene=Epn2;product=epsin 2%2C transcript variant X29;transcript_id=XM_030245535.2;extra_copy_number=0
CM058251.1	Liftoff	exon	59154430	59154604	.	-	.	ID=exon-XM_030245535.2-6;Parent=rna-XM_030245535.2;Dbxref=GeneID:13855,GenBank:XM_030245535.2,MGI:MGI:1333766;gbkey=mRNA;gene=Epn2;product=epsin 2%2C transcript variant X29;transcript_id=XM_030245535.2;extra_copy_number=0
CM058251.1	Liftoff	exon	59155481	59155591	.	-	.	ID=exon-XM_030245535.2-5;Parent=rna-XM_030245535.2;Dbxref=GeneID:13855,GenBank:XM_030245535.2,MGI:MGI:1333766;gbkey=mRNA;gene=Epn2;product=epsin 2%2C transcript variant X29;transcript_id=XM_030245535.2;extra_copy_number=0
CM058251.1	Liftoff	exon	59156488	59156523	.	-	.	ID=exon-XM_030245535.2-4;Parent=rna-XM_030245535.2;Dbxref=GeneID:13855,GenBank:XM_030245535.2,MGI:MGI:1333766;gbkey=mRNA;gene=Epn2;product=epsin 2%2C transcript variant X29;transcript_id=XM_030245535.2;extra_copy_number=0
CM058251.1	Liftoff	exon	59157181	59157293	.	-	.	ID=exon-XM_030245535.2-3;Parent=rna-XM_030245535.2;Dbxref=GeneID:13855,GenBank:XM_030245535.2,MGI:MGI:1333766;gbkey=mRNA;gene=Epn2;product=epsin 2%2C transcript variant X29;transcript_id=XM_030245535.2;extra_copy_number=0
CM058251.1	Liftoff	exon	59168060	59168821	.	-	.	ID=exon-XM_030245535.2-2;Parent=rna-XM_030245535.2;Dbxref=GeneID:13855,GenBank:XM_030245535.2,MGI:MGI:1333766;gbkey=mRNA;gene=Epn2;product=epsin 2%2C transcript variant X29;transcript_id=XM_030245535.2;extra_copy_number=0
CM058251.1	Liftoff	exon	59200335	59201452	.	-	.	ID=exon-XM_030245535.2-1;Parent=rna-XM_030245535.2;Dbxref=GeneID:13855,GenBank:XM_030245535.2,MGI:MGI:1333766;gbkey=mRNA;gene=Epn2;product=epsin 2%2C transcript variant X29;transcript_id=XM_030245535.2;extra_copy_number=0
CM058251.1	Liftoff	CDS	59141330	59141619	.	-	.	ID=cds-XP_030101395.1;Parent=rna-XM_030245535.2;Dbxref=GeneID:13855,GenBank:XP_030101395.1,MGI:MGI:1333766;Name=XP_030101395.1;gbkey=CDS;gene=Epn2;product=epsin-2 isoform X3;protein_id=XP_030101395.1;extra_copy_number=0
CM058251.1	Liftoff	CDS	59143571	59143786	.	-	.	ID=cds-XP_030101395.1;Parent=rna-XM_030245535.2;Dbxref=GeneID:13855,GenBank:XP_030101395.1,MGI:MGI:1333766;Name=XP_030101395.1;gbkey=CDS;gene=Epn2;product=epsin-2 isoform X3;protein_id=XP_030101395.1;extra_copy_number=0
CM058251.1	Liftoff	CDS	59144318	59144404	.	-	.	ID=cds-XP_030101395.1;Parent=rna-XM_030245535.2;Dbxref=GeneID:13855,GenBank:XP_030101395.1,MGI:MGI:1333766;Name=XP_030101395.1;gbkey=CDS;gene=Epn2;product=epsin-2 isoform X3;protein_id=XP_030101395.1;extra_copy_number=0
CM058251.1	Liftoff	CDS	59144941	59145105	.	-	.	ID=cds-XP_030101395.1;Parent=rna-XM_030245535.2;Dbxref=GeneID:13855,GenBank:XP_030101395.1,MGI:MGI:1333766;Name=XP_030101395.1;gbkey=CDS;gene=Epn2;product=epsin-2 isoform X3;protein_id=XP_030101395.1;extra_copy_number=0
CM058251.1	Liftoff	CDS	59154430	59154604	.	-	.	ID=cds-XP_030101395.1;Parent=rna-XM_030245535.2;Dbxref=GeneID:13855,GenBank:XP_030101395.1,MGI:MGI:1333766;Name=XP_030101395.1;gbkey=CDS;gene=Epn2;product=epsin-2 isoform X3;protein_id=XP_030101395.1;extra_copy_number=0
CM058251.1	Liftoff	CDS	59155481	59155591	.	-	.	ID=cds-XP_030101395.1;Parent=rna-XM_030245535.2;Dbxref=GeneID:13855,GenBank:XP_030101395.1,MGI:MGI:1333766;Name=XP_030101395.1;gbkey=CDS;gene=Epn2;product=epsin-2 isoform X3;protein_id=XP_030101395.1;extra_copy_number=0
CM058251.1	Liftoff	CDS	59156488	59156523	.	-	.	ID=cds-XP_030101395.1;Parent=rna-XM_030245535.2;Dbxref=GeneID:13855,GenBank:XP_030101395.1,MGI:MGI:1333766;Name=XP_030101395.1;gbkey=CDS;gene=Epn2;product=epsin-2 isoform X3;protein_id=XP_030101395.1;extra_copy_number=0
CM058251.1	Liftoff	CDS	59157181	59157293	.	-	.	ID=cds-XP_030101395.1;Parent=rna-XM_030245535.2;Dbxref=GeneID:13855,GenBank:XP_030101395.1,MGI:MGI:1333766;Name=XP_030101395.1;gbkey=CDS;gene=Epn2;product=epsin-2 isoform X3;protein_id=XP_030101395.1;extra_copy_number=0
CM058251.1	Liftoff	CDS	59168060	59168654	.	-	.	ID=cds-XP_030101395.1;Parent=rna-XM_030245535.2;Dbxref=GeneID:13855,GenBank:XP_030101395.1,MGI:MGI:1333766;Name=XP_030101395.1;gbkey=CDS;gene=Epn2;product=epsin-2 isoform X3;protein_id=XP_030101395.1;extra_copy_number=0
CM058251.1	Liftoff	mRNA	59139161	59177508	.	-	.	ID=rna-XM_030245536.1;Parent=gene-Epn2;Dbxref=GeneID:13855,GenBank:XM_030245536.1,MGI:MGI:1333766;Name=XM_030245536.1;gbkey=mRNA;gene=Epn2;model_evidence=Supporting evidence includes similarity to: 2 mRNAs%2C 16 ESTs%2C 17 Proteins%2C 4052 long SRA reads%2C and 100%25 coverage of the annotated genomic feature by RNAseq alignments%2C including 33 samples with support for all annotated introns;product=epsin 2%2C transcript variant X35;transcript_id=XM_030245536.1;matches_ref_protein=True;valid_ORF=True;extra_copy_number=0
CM058251.1	Liftoff	exon	59139161	59141619	.	-	.	ID=exon-XM_030245536.1-10;Parent=rna-XM_030245536.1;Dbxref=GeneID:13855,GenBank:XM_030245536.1,MGI:MGI:1333766;gbkey=mRNA;gene=Epn2;product=epsin 2%2C transcript variant X35;transcript_id=XM_030245536.1;extra_copy_number=0
CM058251.1	Liftoff	exon	59143571	59143786	.	-	.	ID=exon-XM_030245536.1-9;Parent=rna-XM_030245536.1;Dbxref=GeneID:13855,GenBank:XM_030245536.1,MGI:MGI:1333766;gbkey=mRNA;gene=Epn2;product=epsin 2%2C transcript variant X35;transcript_id=XM_030245536.1;extra_copy_number=0
CM058251.1	Liftoff	exon	59144318	59144404	.	-	.	ID=exon-XM_030245536.1-8;Parent=rna-XM_030245536.1;Dbxref=GeneID:13855,GenBank:XM_030245536.1,MGI:MGI:1333766;gbkey=mRNA;gene=Epn2;product=epsin 2%2C transcript variant X35;transcript_id=XM_030245536.1;extra_copy_number=0
CM058251.1	Liftoff	exon	59144941	59145105	.	-	.	ID=exon-XM_030245536.1-7;Parent=rna-XM_030245536.1;Dbxref=GeneID:13855,GenBank:XM_030245536.1,MGI:MGI:1333766;gbkey=mRNA;gene=Epn2;product=epsin 2%2C transcript variant X35;transcript_id=XM_030245536.1;extra_copy_number=0
CM058251.1	Liftoff	exon	59154430	59154604	.	-	.	ID=exon-XM_030245536.1-6;Parent=rna-XM_030245536.1;Dbxref=GeneID:13855,GenBank:XM_030245536.1,MGI:MGI:1333766;gbkey=mRNA;gene=Epn2;product=epsin 2%2C transcript variant X35;transcript_id=XM_030245536.1;extra_copy_number=0
CM058251.1	Liftoff	exon	59155481	59155591	.	-	.	ID=exon-XM_030245536.1-5;Parent=rna-XM_030245536.1;Dbxref=GeneID:13855,GenBank:XM_030245536.1,MGI:MGI:1333766;gbkey=mRNA;gene=Epn2;product=epsin 2%2C transcript variant X35;transcript_id=XM_030245536.1;extra_copy_number=0
CM058251.1	Liftoff	exon	59157181	59157293	.	-	.	ID=exon-XM_030245536.1-4;Parent=rna-XM_030245536.1;Dbxref=GeneID:13855,GenBank:XM_030245536.1,MGI:MGI:1333766;gbkey=mRNA;gene=Epn2;product=epsin 2%2C transcript variant X35;transcript_id=XM_030245536.1;extra_copy_number=0
CM058251.1	Liftoff	exon	59168060	59168821	.	-	.	ID=exon-XM_030245536.1-3;Parent=rna-XM_030245536.1;Dbxref=GeneID:13855,GenBank:XM_030245536.1,MGI:MGI:1333766;gbkey=mRNA;gene=Epn2;product=epsin 2%2C transcript variant X35;transcript_id=XM_030245536.1;extra_copy_number=0
CM058251.1	Liftoff	exon	59175420	59175489	.	-	.	ID=exon-XM_030245536.1-2;Parent=rna-XM_030245536.1;Dbxref=GeneID:13855,GenBank:XM_030245536.1,MGI:MGI:1333766;gbkey=mRNA;gene=Epn2;product=epsin 2%2C transcript variant X35;transcript_id=XM_030245536.1;extra_copy_number=0
CM058251.1	Liftoff	exon	59177379	59177508	.	-	.	ID=exon-XM_030245536.1-1;Parent=rna-XM_030245536.1;Dbxref=GeneID:13855,GenBank:XM_030245536.1,MGI:MGI:1333766;gbkey=mRNA;gene=Epn2;product=epsin 2%2C transcript variant X35;transcript_id=XM_030245536.1;extra_copy_number=0
CM058251.1	Liftoff	CDS	59141330	59141619	.	-	.	ID=cds-XP_030101396.1;Parent=rna-XM_030245536.1;Dbxref=GeneID:13855,GenBank:XP_030101396.1,MGI:MGI:1333766;Name=XP_030101396.1;gbkey=CDS;gene=Epn2;product=epsin-2 isoform X4;protein_id=XP_030101396.1;extra_copy_number=0
CM058251.1	Liftoff	CDS	59143571	59143786	.	-	.	ID=cds-XP_030101396.1;Parent=rna-XM_030245536.1;Dbxref=GeneID:13855,GenBank:XP_030101396.1,MGI:MGI:1333766;Name=XP_030101396.1;gbkey=CDS;gene=Epn2;product=epsin-2 isoform X4;protein_id=XP_030101396.1;extra_copy_number=0
CM058251.1	Liftoff	CDS	59144318	59144404	.	-	.	ID=cds-XP_030101396.1;Parent=rna-XM_030245536.1;Dbxref=GeneID:13855,GenBank:XP_030101396.1,MGI:MGI:1333766;Name=XP_030101396.1;gbkey=CDS;gene=Epn2;product=epsin-2 isoform X4;protein_id=XP_030101396.1;extra_copy_number=0
CM058251.1	Liftoff	CDS	59144941	59145105	.	-	.	ID=cds-XP_030101396.1;Parent=rna-XM_030245536.1;Dbxref=GeneID:13855,GenBank:XP_030101396.1,MGI:MGI:1333766;Name=XP_030101396.1;gbkey=CDS;gene=Epn2;product=epsin-2 isoform X4;protein_id=XP_030101396.1;extra_copy_number=0
CM058251.1	Liftoff	CDS	59154430	59154604	.	-	.	ID=cds-XP_030101396.1;Parent=rna-XM_030245536.1;Dbxref=GeneID:13855,GenBank:XP_030101396.1,MGI:MGI:1333766;Name=XP_030101396.1;gbkey=CDS;gene=Epn2;product=epsin-2 isoform X4;protein_id=XP_030101396.1;extra_copy_number=0
CM058251.1	Liftoff	CDS	59155481	59155591	.	-	.	ID=cds-XP_030101396.1;Parent=rna-XM_030245536.1;Dbxref=GeneID:13855,GenBank:XP_030101396.1,MGI:MGI:1333766;Name=XP_030101396.1;gbkey=CDS;gene=Epn2;product=epsin-2 isoform X4;protein_id=XP_030101396.1;extra_copy_number=0
CM058251.1	Liftoff	CDS	59157181	59157293	.	-	.	ID=cds-XP_030101396.1;Parent=rna-XM_030245536.1;Dbxref=GeneID:13855,GenBank:XP_030101396.1,MGI:MGI:1333766;Name=XP_030101396.1;gbkey=CDS;gene=Epn2;product=epsin-2 isoform X4;protein_id=XP_030101396.1;extra_copy_number=0
CM058251.1	Liftoff	CDS	59168060	59168654	.	-	.	ID=cds-XP_030101396.1;Parent=rna-XM_030245536.1;Dbxref=GeneID:13855,GenBank:XP_030101396.1,MGI:MGI:1333766;Name=XP_030101396.1;gbkey=CDS;gene=Epn2;product=epsin-2 isoform X4;protein_id=XP_030101396.1;extra_copy_number=0
CM058251.1	Liftoff	mRNA	59139161	59201642	.	-	.	ID=rna-XM_030245537.2;Parent=gene-Epn2;Dbxref=GeneID:13855,GenBank:XM_030245537.2,MGI:MGI:1333766;Name=XM_030245537.2;gbkey=mRNA;gene=Epn2;model_evidence=Supporting evidence includes similarity to: 2 mRNAs%2C 17 ESTs%2C 17 Proteins%2C 4076 long SRA reads%2C and 99%25 coverage of the annotated genomic feature by RNAseq alignments%2C including 41 samples with support for all annotated introns;product=epsin 2%2C transcript variant X36;transcript_id=XM_030245537.2;matches_ref_protein=True;valid_ORF=True;extra_copy_number=0
CM058251.1	Liftoff	exon	59139161	59141619	.	-	.	ID=exon-XM_030245537.2-10;Parent=rna-XM_030245537.2;Dbxref=GeneID:13855,GenBank:XM_030245537.2,MGI:MGI:1333766;gbkey=mRNA;gene=Epn2;product=epsin 2%2C transcript variant X36;transcript_id=XM_030245537.2;extra_copy_number=0
CM058251.1	Liftoff	exon	59143571	59143786	.	-	.	ID=exon-XM_030245537.2-9;Parent=rna-XM_030245537.2;Dbxref=GeneID:13855,GenBank:XM_030245537.2,MGI:MGI:1333766;gbkey=mRNA;gene=Epn2;product=epsin 2%2C transcript variant X36;transcript_id=XM_030245537.2;extra_copy_number=0
CM058251.1	Liftoff	exon	59144318	59144404	.	-	.	ID=exon-XM_030245537.2-8;Parent=rna-XM_030245537.2;Dbxref=GeneID:13855,GenBank:XM_030245537.2,MGI:MGI:1333766;gbkey=mRNA;gene=Epn2;product=epsin 2%2C transcript variant X36;transcript_id=XM_030245537.2;extra_copy_number=0
CM058251.1	Liftoff	exon	59144941	59145105	.	-	.	ID=exon-XM_030245537.2-7;Parent=rna-XM_030245537.2;Dbxref=GeneID:13855,GenBank:XM_030245537.2,MGI:MGI:1333766;gbkey=mRNA;gene=Epn2;product=epsin 2%2C transcript variant X36;transcript_id=XM_030245537.2;extra_copy_number=0
CM058251.1	Liftoff	exon	59154430	59154604	.	-	.	ID=exon-XM_030245537.2-6;Parent=rna-XM_030245537.2;Dbxref=GeneID:13855,GenBank:XM_030245537.2,MGI:MGI:1333766;gbkey=mRNA;gene=Epn2;product=epsin 2%2C transcript variant X36;transcript_id=XM_030245537.2;extra_copy_number=0
CM058251.1	Liftoff	exon	59155481	59155591	.	-	.	ID=exon-XM_030245537.2-5;Parent=rna-XM_030245537.2;Dbxref=GeneID:13855,GenBank:XM_030245537.2,MGI:MGI:1333766;gbkey=mRNA;gene=Epn2;product=epsin 2%2C transcript variant X36;transcript_id=XM_030245537.2;extra_copy_number=0
CM058251.1	Liftoff	exon	59157181	59157293	.	-	.	ID=exon-XM_030245537.2-4;Parent=rna-XM_030245537.2;Dbxref=GeneID:13855,GenBank:XM_030245537.2,MGI:MGI:1333766;gbkey=mRNA;gene=Epn2;product=epsin 2%2C transcript variant X36;transcript_id=XM_030245537.2;extra_copy_number=0
CM058251.1	Liftoff	exon	59168060	59168821	.	-	.	ID=exon-XM_030245537.2-3;Parent=rna-XM_030245537.2;Dbxref=GeneID:13855,GenBank:XM_030245537.2,MGI:MGI:1333766;gbkey=mRNA;gene=Epn2;product=epsin 2%2C transcript variant X36;transcript_id=XM_030245537.2;extra_copy_number=0
CM058251.1	Liftoff	exon	59187732	59187804	.	-	.	ID=exon-XM_030245537.2-2;Parent=rna-XM_030245537.2;Dbxref=GeneID:13855,GenBank:XM_030245537.2,MGI:MGI:1333766;gbkey=mRNA;gene=Epn2;product=epsin 2%2C transcript variant X36;transcript_id=XM_030245537.2;extra_copy_number=0
CM058251.1	Liftoff	exon	59201484	59201642	.	-	.	ID=exon-XM_030245537.2-1;Parent=rna-XM_030245537.2;Dbxref=GeneID:13855,GenBank:XM_030245537.2,MGI:MGI:1333766;gbkey=mRNA;gene=Epn2;product=epsin 2%2C transcript variant X36;transcript_id=XM_030245537.2;extra_copy_number=0
CM058251.1	Liftoff	CDS	59141330	59141619	.	-	.	ID=cds-XP_030101397.1;Parent=rna-XM_030245537.2;Dbxref=GeneID:13855,GenBank:XP_030101397.1,MGI:MGI:1333766;Name=XP_030101397.1;gbkey=CDS;gene=Epn2;product=epsin-2 isoform X4;protein_id=XP_030101397.1;extra_copy_number=0
CM058251.1	Liftoff	CDS	59143571	59143786	.	-	.	ID=cds-XP_030101397.1;Parent=rna-XM_030245537.2;Dbxref=GeneID:13855,GenBank:XP_030101397.1,MGI:MGI:1333766;Name=XP_030101397.1;gbkey=CDS;gene=Epn2;product=epsin-2 isoform X4;protein_id=XP_030101397.1;extra_copy_number=0
CM058251.1	Liftoff	CDS	59144318	59144404	.	-	.	ID=cds-XP_030101397.1;Parent=rna-XM_030245537.2;Dbxref=GeneID:13855,GenBank:XP_030101397.1,MGI:MGI:1333766;Name=XP_030101397.1;gbkey=CDS;gene=Epn2;product=epsin-2 isoform X4;protein_id=XP_030101397.1;extra_copy_number=0
CM058251.1	Liftoff	CDS	59144941	59145105	.	-	.	ID=cds-XP_030101397.1;Parent=rna-XM_030245537.2;Dbxref=GeneID:13855,GenBank:XP_030101397.1,MGI:MGI:1333766;Name=XP_030101397.1;gbkey=CDS;gene=Epn2;product=epsin-2 isoform X4;protein_id=XP_030101397.1;extra_copy_number=0
CM058251.1	Liftoff	CDS	59154430	59154604	.	-	.	ID=cds-XP_030101397.1;Parent=rna-XM_030245537.2;Dbxref=GeneID:13855,GenBank:XP_030101397.1,MGI:MGI:1333766;Name=XP_030101397.1;gbkey=CDS;gene=Epn2;product=epsin-2 isoform X4;protein_id=XP_030101397.1;extra_copy_number=0
CM058251.1	Liftoff	CDS	59155481	59155591	.	-	.	ID=cds-XP_030101397.1;Parent=rna-XM_030245537.2;Dbxref=GeneID:13855,GenBank:XP_030101397.1,MGI:MGI:1333766;Name=XP_030101397.1;gbkey=CDS;gene=Epn2;product=epsin-2 isoform X4;protein_id=XP_030101397.1;extra_copy_number=0
CM058251.1	Liftoff	CDS	59157181	59157293	.	-	.	ID=cds-XP_030101397.1;Parent=rna-XM_030245537.2;Dbxref=GeneID:13855,GenBank:XP_030101397.1,MGI:MGI:1333766;Name=XP_030101397.1;gbkey=CDS;gene=Epn2;product=epsin-2 isoform X4;protein_id=XP_030101397.1;extra_copy_number=0
CM058251.1	Liftoff	CDS	59168060	59168654	.	-	.	ID=cds-XP_030101397.1;Parent=rna-XM_030245537.2;Dbxref=GeneID:13855,GenBank:XP_030101397.1,MGI:MGI:1333766;Name=XP_030101397.1;gbkey=CDS;gene=Epn2;product=epsin-2 isoform X4;protein_id=XP_030101397.1;extra_copy_number=0
CM058251.1	Liftoff	mRNA	59139161	59201619	.	-	.	ID=rna-XM_030245538.2;Parent=gene-Epn2;Dbxref=GeneID:13855,GenBank:XM_030245538.2,MGI:MGI:1333766;Name=XM_030245538.2;gbkey=mRNA;gene=Epn2;model_evidence=Supporting evidence includes similarity to: 2 mRNAs%2C 16 ESTs%2C 17 Proteins%2C 4066 long SRA reads%2C and 100%25 coverage of the annotated genomic feature by RNAseq alignments%2C including 40 samples with support for all annotated introns;product=epsin 2%2C transcript variant X34;transcript_id=XM_030245538.2;matches_ref_protein=True;valid_ORF=True;extra_copy_number=0
CM058251.1	Liftoff	exon	59139161	59141619	.	-	.	ID=exon-XM_030245538.2-11;Parent=rna-XM_030245538.2;Dbxref=GeneID:13855,GenBank:XM_030245538.2,MGI:MGI:1333766;gbkey=mRNA;gene=Epn2;product=epsin 2%2C transcript variant X34;transcript_id=XM_030245538.2;extra_copy_number=0
CM058251.1	Liftoff	exon	59143571	59143786	.	-	.	ID=exon-XM_030245538.2-10;Parent=rna-XM_030245538.2;Dbxref=GeneID:13855,GenBank:XM_030245538.2,MGI:MGI:1333766;gbkey=mRNA;gene=Epn2;product=epsin 2%2C transcript variant X34;transcript_id=XM_030245538.2;extra_copy_number=0
CM058251.1	Liftoff	exon	59144318	59144404	.	-	.	ID=exon-XM_030245538.2-9;Parent=rna-XM_030245538.2;Dbxref=GeneID:13855,GenBank:XM_030245538.2,MGI:MGI:1333766;gbkey=mRNA;gene=Epn2;product=epsin 2%2C transcript variant X34;transcript_id=XM_030245538.2;extra_copy_number=0
CM058251.1	Liftoff	exon	59144941	59145105	.	-	.	ID=exon-XM_030245538.2-8;Parent=rna-XM_030245538.2;Dbxref=GeneID:13855,GenBank:XM_030245538.2,MGI:MGI:1333766;gbkey=mRNA;gene=Epn2;product=epsin 2%2C transcript variant X34;transcript_id=XM_030245538.2;extra_copy_number=0
CM058251.1	Liftoff	exon	59154430	59154604	.	-	.	ID=exon-XM_030245538.2-7;Parent=rna-XM_030245538.2;Dbxref=GeneID:13855,GenBank:XM_030245538.2,MGI:MGI:1333766;gbkey=mRNA;gene=Epn2;product=epsin 2%2C transcript variant X34;transcript_id=XM_030245538.2;extra_copy_number=0
CM058251.1	Liftoff	exon	59155481	59155591	.	-	.	ID=exon-XM_030245538.2-6;Parent=rna-XM_030245538.2;Dbxref=GeneID:13855,GenBank:XM_030245538.2,MGI:MGI:1333766;gbkey=mRNA;gene=Epn2;product=epsin 2%2C transcript variant X34;transcript_id=XM_030245538.2;extra_copy_number=0
CM058251.1	Liftoff	exon	59157181	59157293	.	-	.	ID=exon-XM_030245538.2-5;Parent=rna-XM_030245538.2;Dbxref=GeneID:13855,GenBank:XM_030245538.2,MGI:MGI:1333766;gbkey=mRNA;gene=Epn2;product=epsin 2%2C transcript variant X34;transcript_id=XM_030245538.2;extra_copy_number=0
CM058251.1	Liftoff	exon	59168060	59168821	.	-	.	ID=exon-XM_030245538.2-4;Parent=rna-XM_030245538.2;Dbxref=GeneID:13855,GenBank:XM_030245538.2,MGI:MGI:1333766;gbkey=mRNA;gene=Epn2;product=epsin 2%2C transcript variant X34;transcript_id=XM_030245538.2;extra_copy_number=0
CM058251.1	Liftoff	exon	59169918	59169952	.	-	.	ID=exon-XM_030245538.2-3;Parent=rna-XM_030245538.2;Dbxref=GeneID:13855,GenBank:XM_030245538.2,MGI:MGI:1333766;gbkey=mRNA;gene=Epn2;product=epsin 2%2C transcript variant X34;transcript_id=XM_030245538.2;extra_copy_number=0
CM058251.1	Liftoff	exon	59175420	59175489	.	-	.	ID=exon-XM_030245538.2-2;Parent=rna-XM_030245538.2;Dbxref=GeneID:13855,GenBank:XM_030245538.2,MGI:MGI:1333766;gbkey=mRNA;gene=Epn2;product=epsin 2%2C transcript variant X34;transcript_id=XM_030245538.2;extra_copy_number=0
CM058251.1	Liftoff	exon	59201484	59201619	.	-	.	ID=exon-XM_030245538.2-1;Parent=rna-XM_030245538.2;Dbxref=GeneID:13855,GenBank:XM_030245538.2,MGI:MGI:1333766;gbkey=mRNA;gene=Epn2;product=epsin 2%2C transcript variant X34;transcript_id=XM_030245538.2;extra_copy_number=0
CM058251.1	Liftoff	CDS	59141330	59141619	.	-	.	ID=cds-XP_030101398.1;Parent=rna-XM_030245538.2;Dbxref=GeneID:13855,GenBank:XP_030101398.1,MGI:MGI:1333766;Name=XP_030101398.1;gbkey=CDS;gene=Epn2;product=epsin-2 isoform X4;protein_id=XP_030101398.1;extra_copy_number=0
CM058251.1	Liftoff	CDS	59143571	59143786	.	-	.	ID=cds-XP_030101398.1;Parent=rna-XM_030245538.2;Dbxref=GeneID:13855,GenBank:XP_030101398.1,MGI:MGI:1333766;Name=XP_030101398.1;gbkey=CDS;gene=Epn2;product=epsin-2 isoform X4;protein_id=XP_030101398.1;extra_copy_number=0
CM058251.1	Liftoff	CDS	59144318	59144404	.	-	.	ID=cds-XP_030101398.1;Parent=rna-XM_030245538.2;Dbxref=GeneID:13855,GenBank:XP_030101398.1,MGI:MGI:1333766;Name=XP_030101398.1;gbkey=CDS;gene=Epn2;product=epsin-2 isoform X4;protein_id=XP_030101398.1;extra_copy_number=0
CM058251.1	Liftoff	CDS	59144941	59145105	.	-	.	ID=cds-XP_030101398.1;Parent=rna-XM_030245538.2;Dbxref=GeneID:13855,GenBank:XP_030101398.1,MGI:MGI:1333766;Name=XP_030101398.1;gbkey=CDS;gene=Epn2;product=epsin-2 isoform X4;protein_id=XP_030101398.1;extra_copy_number=0
CM058251.1	Liftoff	CDS	59154430	59154604	.	-	.	ID=cds-XP_030101398.1;Parent=rna-XM_030245538.2;Dbxref=GeneID:13855,GenBank:XP_030101398.1,MGI:MGI:1333766;Name=XP_030101398.1;gbkey=CDS;gene=Epn2;product=epsin-2 isoform X4;protein_id=XP_030101398.1;extra_copy_number=0
CM058251.1	Liftoff	CDS	59155481	59155591	.	-	.	ID=cds-XP_030101398.1;Parent=rna-XM_030245538.2;Dbxref=GeneID:13855,GenBank:XP_030101398.1,MGI:MGI:1333766;Name=XP_030101398.1;gbkey=CDS;gene=Epn2;product=epsin-2 isoform X4;protein_id=XP_030101398.1;extra_copy_number=0
CM058251.1	Liftoff	CDS	59157181	59157293	.	-	.	ID=cds-XP_030101398.1;Parent=rna-XM_030245538.2;Dbxref=GeneID:13855,GenBank:XP_030101398.1,MGI:MGI:1333766;Name=XP_030101398.1;gbkey=CDS;gene=Epn2;product=epsin-2 isoform X4;protein_id=XP_030101398.1;extra_copy_number=0
CM058251.1	Liftoff	CDS	59168060	59168654	.	-	.	ID=cds-XP_030101398.1;Parent=rna-XM_030245538.2;Dbxref=GeneID:13855,GenBank:XP_030101398.1,MGI:MGI:1333766;Name=XP_030101398.1;gbkey=CDS;gene=Epn2;product=epsin-2 isoform X4;protein_id=XP_030101398.1;extra_copy_number=0
CM058251.1	Liftoff	mRNA	59139161	59201619	.	-	.	ID=rna-XM_030245539.2;Parent=gene-Epn2;Dbxref=GeneID:13855,GenBank:XM_030245539.2,MGI:MGI:1333766;Name=XM_030245539.2;gbkey=mRNA;gene=Epn2;model_evidence=Supporting evidence includes similarity to: 2 mRNAs%2C 16 ESTs%2C 17 Proteins%2C 4061 long SRA reads%2C and 100%25 coverage of the annotated genomic feature by RNAseq alignments%2C including 39 samples with support for all annotated introns;product=epsin 2%2C transcript variant X37;transcript_id=XM_030245539.2;matches_ref_protein=True;valid_ORF=True;extra_copy_number=0
CM058251.1	Liftoff	exon	59139161	59141619	.	-	.	ID=exon-XM_030245539.2-10;Parent=rna-XM_030245539.2;Dbxref=GeneID:13855,GenBank:XM_030245539.2,MGI:MGI:1333766;gbkey=mRNA;gene=Epn2;product=epsin 2%2C transcript variant X37;transcript_id=XM_030245539.2;extra_copy_number=0
CM058251.1	Liftoff	exon	59143571	59143786	.	-	.	ID=exon-XM_030245539.2-9;Parent=rna-XM_030245539.2;Dbxref=GeneID:13855,GenBank:XM_030245539.2,MGI:MGI:1333766;gbkey=mRNA;gene=Epn2;product=epsin 2%2C transcript variant X37;transcript_id=XM_030245539.2;extra_copy_number=0
CM058251.1	Liftoff	exon	59144318	59144404	.	-	.	ID=exon-XM_030245539.2-8;Parent=rna-XM_030245539.2;Dbxref=GeneID:13855,GenBank:XM_030245539.2,MGI:MGI:1333766;gbkey=mRNA;gene=Epn2;product=epsin 2%2C transcript variant X37;transcript_id=XM_030245539.2;extra_copy_number=0
CM058251.1	Liftoff	exon	59144941	59145105	.	-	.	ID=exon-XM_030245539.2-7;Parent=rna-XM_030245539.2;Dbxref=GeneID:13855,GenBank:XM_030245539.2,MGI:MGI:1333766;gbkey=mRNA;gene=Epn2;product=epsin 2%2C transcript variant X37;transcript_id=XM_030245539.2;extra_copy_number=0
CM058251.1	Liftoff	exon	59154430	59154604	.	-	.	ID=exon-XM_030245539.2-6;Parent=rna-XM_030245539.2;Dbxref=GeneID:13855,GenBank:XM_030245539.2,MGI:MGI:1333766;gbkey=mRNA;gene=Epn2;product=epsin 2%2C transcript variant X37;transcript_id=XM_030245539.2;extra_copy_number=0
CM058251.1	Liftoff	exon	59155481	59155591	.	-	.	ID=exon-XM_030245539.2-5;Parent=rna-XM_030245539.2;Dbxref=GeneID:13855,GenBank:XM_030245539.2,MGI:MGI:1333766;gbkey=mRNA;gene=Epn2;product=epsin 2%2C transcript variant X37;transcript_id=XM_030245539.2;extra_copy_number=0
CM058251.1	Liftoff	exon	59157181	59157293	.	-	.	ID=exon-XM_030245539.2-4;Parent=rna-XM_030245539.2;Dbxref=GeneID:13855,GenBank:XM_030245539.2,MGI:MGI:1333766;gbkey=mRNA;gene=Epn2;product=epsin 2%2C transcript variant X37;transcript_id=XM_030245539.2;extra_copy_number=0
CM058251.1	Liftoff	exon	59168060	59168821	.	-	.	ID=exon-XM_030245539.2-3;Parent=rna-XM_030245539.2;Dbxref=GeneID:13855,GenBank:XM_030245539.2,MGI:MGI:1333766;gbkey=mRNA;gene=Epn2;product=epsin 2%2C transcript variant X37;transcript_id=XM_030245539.2;extra_copy_number=0
CM058251.1	Liftoff	exon	59175420	59175489	.	-	.	ID=exon-XM_030245539.2-2;Parent=rna-XM_030245539.2;Dbxref=GeneID:13855,GenBank:XM_030245539.2,MGI:MGI:1333766;gbkey=mRNA;gene=Epn2;product=epsin 2%2C transcript variant X37;transcript_id=XM_030245539.2;extra_copy_number=0
CM058251.1	Liftoff	exon	59201484	59201619	.	-	.	ID=exon-XM_030245539.2-1;Parent=rna-XM_030245539.2;Dbxref=GeneID:13855,GenBank:XM_030245539.2,MGI:MGI:1333766;gbkey=mRNA;gene=Epn2;product=epsin 2%2C transcript variant X37;transcript_id=XM_030245539.2;extra_copy_number=0
CM058251.1	Liftoff	CDS	59141330	59141619	.	-	.	ID=cds-XP_030101399.1;Parent=rna-XM_030245539.2;Dbxref=GeneID:13855,GenBank:XP_030101399.1,MGI:MGI:1333766;Name=XP_030101399.1;gbkey=CDS;gene=Epn2;product=epsin-2 isoform X4;protein_id=XP_030101399.1;extra_copy_number=0
CM058251.1	Liftoff	CDS	59143571	59143786	.	-	.	ID=cds-XP_030101399.1;Parent=rna-XM_030245539.2;Dbxref=GeneID:13855,GenBank:XP_030101399.1,MGI:MGI:1333766;Name=XP_030101399.1;gbkey=CDS;gene=Epn2;product=epsin-2 isoform X4;protein_id=XP_030101399.1;extra_copy_number=0
CM058251.1	Liftoff	CDS	59144318	59144404	.	-	.	ID=cds-XP_030101399.1;Parent=rna-XM_030245539.2;Dbxref=GeneID:13855,GenBank:XP_030101399.1,MGI:MGI:1333766;Name=XP_030101399.1;gbkey=CDS;gene=Epn2;product=epsin-2 isoform X4;protein_id=XP_030101399.1;extra_copy_number=0
CM058251.1	Liftoff	CDS	59144941	59145105	.	-	.	ID=cds-XP_030101399.1;Parent=rna-XM_030245539.2;Dbxref=GeneID:13855,GenBank:XP_030101399.1,MGI:MGI:1333766;Name=XP_030101399.1;gbkey=CDS;gene=Epn2;product=epsin-2 isoform X4;protein_id=XP_030101399.1;extra_copy_number=0
CM058251.1	Liftoff	CDS	59154430	59154604	.	-	.	ID=cds-XP_030101399.1;Parent=rna-XM_030245539.2;Dbxref=GeneID:13855,GenBank:XP_030101399.1,MGI:MGI:1333766;Name=XP_030101399.1;gbkey=CDS;gene=Epn2;product=epsin-2 isoform X4;protein_id=XP_030101399.1;extra_copy_number=0
CM058251.1	Liftoff	CDS	59155481	59155591	.	-	.	ID=cds-XP_030101399.1;Parent=rna-XM_030245539.2;Dbxref=GeneID:13855,GenBank:XP_030101399.1,MGI:MGI:1333766;Name=XP_030101399.1;gbkey=CDS;gene=Epn2;product=epsin-2 isoform X4;protein_id=XP_030101399.1;extra_copy_number=0
CM058251.1	Liftoff	CDS	59157181	59157293	.	-	.	ID=cds-XP_030101399.1;Parent=rna-XM_030245539.2;Dbxref=GeneID:13855,GenBank:XP_030101399.1,MGI:MGI:1333766;Name=XP_030101399.1;gbkey=CDS;gene=Epn2;product=epsin-2 isoform X4;protein_id=XP_030101399.1;extra_copy_number=0
CM058251.1	Liftoff	CDS	59168060	59168654	.	-	.	ID=cds-XP_030101399.1;Parent=rna-XM_030245539.2;Dbxref=GeneID:13855,GenBank:XP_030101399.1,MGI:MGI:1333766;Name=XP_030101399.1;gbkey=CDS;gene=Epn2;product=epsin-2 isoform X4;protein_id=XP_030101399.1;extra_copy_number=0
CM058251.1	Liftoff	mRNA	59139161	59201452	.	-	.	ID=rna-XM_030245540.2;Parent=gene-Epn2;Dbxref=GeneID:13855,GenBank:XM_030245540.2,MGI:MGI:1333766;Name=XM_030245540.2;gbkey=mRNA;gene=Epn2;model_evidence=Supporting evidence includes similarity to: 2 mRNAs%2C 16 ESTs%2C 17 Proteins%2C 4060 long SRA reads%2C and 100%25 coverage of the annotated genomic feature by RNAseq alignments%2C including 33 samples with support for all annotated introns;product=epsin 2%2C transcript variant X40;transcript_id=XM_030245540.2;matches_ref_protein=True;valid_ORF=True;extra_copy_number=0
CM058251.1	Liftoff	exon	59139161	59141619	.	-	.	ID=exon-XM_030245540.2-9;Parent=rna-XM_030245540.2;Dbxref=GeneID:13855,GenBank:XM_030245540.2,MGI:MGI:1333766;gbkey=mRNA;gene=Epn2;product=epsin 2%2C transcript variant X40;transcript_id=XM_030245540.2;extra_copy_number=0
CM058251.1	Liftoff	exon	59143571	59143786	.	-	.	ID=exon-XM_030245540.2-8;Parent=rna-XM_030245540.2;Dbxref=GeneID:13855,GenBank:XM_030245540.2,MGI:MGI:1333766;gbkey=mRNA;gene=Epn2;product=epsin 2%2C transcript variant X40;transcript_id=XM_030245540.2;extra_copy_number=0
CM058251.1	Liftoff	exon	59144318	59144404	.	-	.	ID=exon-XM_030245540.2-7;Parent=rna-XM_030245540.2;Dbxref=GeneID:13855,GenBank:XM_030245540.2,MGI:MGI:1333766;gbkey=mRNA;gene=Epn2;product=epsin 2%2C transcript variant X40;transcript_id=XM_030245540.2;extra_copy_number=0
CM058251.1	Liftoff	exon	59144941	59145105	.	-	.	ID=exon-XM_030245540.2-6;Parent=rna-XM_030245540.2;Dbxref=GeneID:13855,GenBank:XM_030245540.2,MGI:MGI:1333766;gbkey=mRNA;gene=Epn2;product=epsin 2%2C transcript variant X40;transcript_id=XM_030245540.2;extra_copy_number=0
CM058251.1	Liftoff	exon	59154430	59154604	.	-	.	ID=exon-XM_030245540.2-5;Parent=rna-XM_030245540.2;Dbxref=GeneID:13855,GenBank:XM_030245540.2,MGI:MGI:1333766;gbkey=mRNA;gene=Epn2;product=epsin 2%2C transcript variant X40;transcript_id=XM_030245540.2;extra_copy_number=0
CM058251.1	Liftoff	exon	59155481	59155591	.	-	.	ID=exon-XM_030245540.2-4;Parent=rna-XM_030245540.2;Dbxref=GeneID:13855,GenBank:XM_030245540.2,MGI:MGI:1333766;gbkey=mRNA;gene=Epn2;product=epsin 2%2C transcript variant X40;transcript_id=XM_030245540.2;extra_copy_number=0
CM058251.1	Liftoff	exon	59157181	59157293	.	-	.	ID=exon-XM_030245540.2-3;Parent=rna-XM_030245540.2;Dbxref=GeneID:13855,GenBank:XM_030245540.2,MGI:MGI:1333766;gbkey=mRNA;gene=Epn2;product=epsin 2%2C transcript variant X40;transcript_id=XM_030245540.2;extra_copy_number=0
CM058251.1	Liftoff	exon	59168060	59168821	.	-	.	ID=exon-XM_030245540.2-2;Parent=rna-XM_030245540.2;Dbxref=GeneID:13855,GenBank:XM_030245540.2,MGI:MGI:1333766;gbkey=mRNA;gene=Epn2;product=epsin 2%2C transcript variant X40;transcript_id=XM_030245540.2;extra_copy_number=0
CM058251.1	Liftoff	exon	59200335	59201452	.	-	.	ID=exon-XM_030245540.2-1;Parent=rna-XM_030245540.2;Dbxref=GeneID:13855,GenBank:XM_030245540.2,MGI:MGI:1333766;gbkey=mRNA;gene=Epn2;product=epsin 2%2C transcript variant X40;transcript_id=XM_030245540.2;extra_copy_number=0
CM058251.1	Liftoff	CDS	59141330	59141619	.	-	.	ID=cds-XP_030101400.1;Parent=rna-XM_030245540.2;Dbxref=GeneID:13855,GenBank:XP_030101400.1,MGI:MGI:1333766;Name=XP_030101400.1;gbkey=CDS;gene=Epn2;product=epsin-2 isoform X4;protein_id=XP_030101400.1;extra_copy_number=0
CM058251.1	Liftoff	CDS	59143571	59143786	.	-	.	ID=cds-XP_030101400.1;Parent=rna-XM_030245540.2;Dbxref=GeneID:13855,GenBank:XP_030101400.1,MGI:MGI:1333766;Name=XP_030101400.1;gbkey=CDS;gene=Epn2;product=epsin-2 isoform X4;protein_id=XP_030101400.1;extra_copy_number=0
CM058251.1	Liftoff	CDS	59144318	59144404	.	-	.	ID=cds-XP_030101400.1;Parent=rna-XM_030245540.2;Dbxref=GeneID:13855,GenBank:XP_030101400.1,MGI:MGI:1333766;Name=XP_030101400.1;gbkey=CDS;gene=Epn2;product=epsin-2 isoform X4;protein_id=XP_030101400.1;extra_copy_number=0
CM058251.1	Liftoff	CDS	59144941	59145105	.	-	.	ID=cds-XP_030101400.1;Parent=rna-XM_030245540.2;Dbxref=GeneID:13855,GenBank:XP_030101400.1,MGI:MGI:1333766;Name=XP_030101400.1;gbkey=CDS;gene=Epn2;product=epsin-2 isoform X4;protein_id=XP_030101400.1;extra_copy_number=0
CM058251.1	Liftoff	CDS	59154430	59154604	.	-	.	ID=cds-XP_030101400.1;Parent=rna-XM_030245540.2;Dbxref=GeneID:13855,GenBank:XP_030101400.1,MGI:MGI:1333766;Name=XP_030101400.1;gbkey=CDS;gene=Epn2;product=epsin-2 isoform X4;protein_id=XP_030101400.1;extra_copy_number=0
CM058251.1	Liftoff	CDS	59155481	59155591	.	-	.	ID=cds-XP_030101400.1;Parent=rna-XM_030245540.2;Dbxref=GeneID:13855,GenBank:XP_030101400.1,MGI:MGI:1333766;Name=XP_030101400.1;gbkey=CDS;gene=Epn2;product=epsin-2 isoform X4;protein_id=XP_030101400.1;extra_copy_number=0
CM058251.1	Liftoff	CDS	59157181	59157293	.	-	.	ID=cds-XP_030101400.1;Parent=rna-XM_030245540.2;Dbxref=GeneID:13855,GenBank:XP_030101400.1,MGI:MGI:1333766;Name=XP_030101400.1;gbkey=CDS;gene=Epn2;product=epsin-2 isoform X4;protein_id=XP_030101400.1;extra_copy_number=0
CM058251.1	Liftoff	CDS	59168060	59168654	.	-	.	ID=cds-XP_030101400.1;Parent=rna-XM_030245540.2;Dbxref=GeneID:13855,GenBank:XP_030101400.1,MGI:MGI:1333766;Name=XP_030101400.1;gbkey=CDS;gene=Epn2;product=epsin-2 isoform X4;protein_id=XP_030101400.1;extra_copy_number=0
CM058251.1	Liftoff	mRNA	59139161	59177513	.	-	.	ID=rna-XM_030245541.2;Parent=gene-Epn2;Dbxref=GeneID:13855,GenBank:XM_030245541.2,MGI:MGI:1333766;Name=XM_030245541.2;gbkey=mRNA;gene=Epn2;model_evidence=Supporting evidence includes similarity to: 2 mRNAs%2C 16 ESTs%2C 17 Proteins%2C 4058 long SRA reads%2C and 100%25 coverage of the annotated genomic feature by RNAseq alignments%2C including 35 samples with support for all annotated introns;product=epsin 2%2C transcript variant X32;transcript_id=XM_030245541.2;matches_ref_protein=True;valid_ORF=True;extra_copy_number=0
CM058251.1	Liftoff	exon	59139161	59141619	.	-	.	ID=exon-XM_030245541.2-11;Parent=rna-XM_030245541.2;Dbxref=GeneID:13855,GenBank:XM_030245541.2,MGI:MGI:1333766;gbkey=mRNA;gene=Epn2;product=epsin 2%2C transcript variant X32;transcript_id=XM_030245541.2;extra_copy_number=0
CM058251.1	Liftoff	exon	59143571	59143786	.	-	.	ID=exon-XM_030245541.2-10;Parent=rna-XM_030245541.2;Dbxref=GeneID:13855,GenBank:XM_030245541.2,MGI:MGI:1333766;gbkey=mRNA;gene=Epn2;product=epsin 2%2C transcript variant X32;transcript_id=XM_030245541.2;extra_copy_number=0
CM058251.1	Liftoff	exon	59144318	59144404	.	-	.	ID=exon-XM_030245541.2-9;Parent=rna-XM_030245541.2;Dbxref=GeneID:13855,GenBank:XM_030245541.2,MGI:MGI:1333766;gbkey=mRNA;gene=Epn2;product=epsin 2%2C transcript variant X32;transcript_id=XM_030245541.2;extra_copy_number=0
CM058251.1	Liftoff	exon	59144941	59145105	.	-	.	ID=exon-XM_030245541.2-8;Parent=rna-XM_030245541.2;Dbxref=GeneID:13855,GenBank:XM_030245541.2,MGI:MGI:1333766;gbkey=mRNA;gene=Epn2;product=epsin 2%2C transcript variant X32;transcript_id=XM_030245541.2;extra_copy_number=0
CM058251.1	Liftoff	exon	59154430	59154604	.	-	.	ID=exon-XM_030245541.2-7;Parent=rna-XM_030245541.2;Dbxref=GeneID:13855,GenBank:XM_030245541.2,MGI:MGI:1333766;gbkey=mRNA;gene=Epn2;product=epsin 2%2C transcript variant X32;transcript_id=XM_030245541.2;extra_copy_number=0
CM058251.1	Liftoff	exon	59155481	59155591	.	-	.	ID=exon-XM_030245541.2-6;Parent=rna-XM_030245541.2;Dbxref=GeneID:13855,GenBank:XM_030245541.2,MGI:MGI:1333766;gbkey=mRNA;gene=Epn2;product=epsin 2%2C transcript variant X32;transcript_id=XM_030245541.2;extra_copy_number=0
CM058251.1	Liftoff	exon	59157181	59157293	.	-	.	ID=exon-XM_030245541.2-5;Parent=rna-XM_030245541.2;Dbxref=GeneID:13855,GenBank:XM_030245541.2,MGI:MGI:1333766;gbkey=mRNA;gene=Epn2;product=epsin 2%2C transcript variant X32;transcript_id=XM_030245541.2;extra_copy_number=0
CM058251.1	Liftoff	exon	59168060	59168821	.	-	.	ID=exon-XM_030245541.2-4;Parent=rna-XM_030245541.2;Dbxref=GeneID:13855,GenBank:XM_030245541.2,MGI:MGI:1333766;gbkey=mRNA;gene=Epn2;product=epsin 2%2C transcript variant X32;transcript_id=XM_030245541.2;extra_copy_number=0
CM058251.1	Liftoff	exon	59169918	59169952	.	-	.	ID=exon-XM_030245541.2-3;Parent=rna-XM_030245541.2;Dbxref=GeneID:13855,GenBank:XM_030245541.2,MGI:MGI:1333766;gbkey=mRNA;gene=Epn2;product=epsin 2%2C transcript variant X32;transcript_id=XM_030245541.2;extra_copy_number=0
CM058251.1	Liftoff	exon	59175420	59175489	.	-	.	ID=exon-XM_030245541.2-2;Parent=rna-XM_030245541.2;Dbxref=GeneID:13855,GenBank:XM_030245541.2,MGI:MGI:1333766;gbkey=mRNA;gene=Epn2;product=epsin 2%2C transcript variant X32;transcript_id=XM_030245541.2;extra_copy_number=0
CM058251.1	Liftoff	exon	59177379	59177513	.	-	.	ID=exon-XM_030245541.2-1;Parent=rna-XM_030245541.2;Dbxref=GeneID:13855,GenBank:XM_030245541.2,MGI:MGI:1333766;gbkey=mRNA;gene=Epn2;product=epsin 2%2C transcript variant X32;transcript_id=XM_030245541.2;extra_copy_number=0
CM058251.1	Liftoff	CDS	59141330	59141619	.	-	.	ID=cds-XP_030101401.1;Parent=rna-XM_030245541.2;Dbxref=GeneID:13855,GenBank:XP_030101401.1,MGI:MGI:1333766;Name=XP_030101401.1;gbkey=CDS;gene=Epn2;product=epsin-2 isoform X4;protein_id=XP_030101401.1;extra_copy_number=0
CM058251.1	Liftoff	CDS	59143571	59143786	.	-	.	ID=cds-XP_030101401.1;Parent=rna-XM_030245541.2;Dbxref=GeneID:13855,GenBank:XP_030101401.1,MGI:MGI:1333766;Name=XP_030101401.1;gbkey=CDS;gene=Epn2;product=epsin-2 isoform X4;protein_id=XP_030101401.1;extra_copy_number=0
CM058251.1	Liftoff	CDS	59144318	59144404	.	-	.	ID=cds-XP_030101401.1;Parent=rna-XM_030245541.2;Dbxref=GeneID:13855,GenBank:XP_030101401.1,MGI:MGI:1333766;Name=XP_030101401.1;gbkey=CDS;gene=Epn2;product=epsin-2 isoform X4;protein_id=XP_030101401.1;extra_copy_number=0
CM058251.1	Liftoff	CDS	59144941	59145105	.	-	.	ID=cds-XP_030101401.1;Parent=rna-XM_030245541.2;Dbxref=GeneID:13855,GenBank:XP_030101401.1,MGI:MGI:1333766;Name=XP_030101401.1;gbkey=CDS;gene=Epn2;product=epsin-2 isoform X4;protein_id=XP_030101401.1;extra_copy_number=0
CM058251.1	Liftoff	CDS	59154430	59154604	.	-	.	ID=cds-XP_030101401.1;Parent=rna-XM_030245541.2;Dbxref=GeneID:13855,GenBank:XP_030101401.1,MGI:MGI:1333766;Name=XP_030101401.1;gbkey=CDS;gene=Epn2;product=epsin-2 isoform X4;protein_id=XP_030101401.1;extra_copy_number=0
CM058251.1	Liftoff	CDS	59155481	59155591	.	-	.	ID=cds-XP_030101401.1;Parent=rna-XM_030245541.2;Dbxref=GeneID:13855,GenBank:XP_030101401.1,MGI:MGI:1333766;Name=XP_030101401.1;gbkey=CDS;gene=Epn2;product=epsin-2 isoform X4;protein_id=XP_030101401.1;extra_copy_number=0
CM058251.1	Liftoff	CDS	59157181	59157293	.	-	.	ID=cds-XP_030101401.1;Parent=rna-XM_030245541.2;Dbxref=GeneID:13855,GenBank:XP_030101401.1,MGI:MGI:1333766;Name=XP_030101401.1;gbkey=CDS;gene=Epn2;product=epsin-2 isoform X4;protein_id=XP_030101401.1;extra_copy_number=0
CM058251.1	Liftoff	CDS	59168060	59168654	.	-	.	ID=cds-XP_030101401.1;Parent=rna-XM_030245541.2;Dbxref=GeneID:13855,GenBank:XP_030101401.1,MGI:MGI:1333766;Name=XP_030101401.1;gbkey=CDS;gene=Epn2;product=epsin-2 isoform X4;protein_id=XP_030101401.1;extra_copy_number=0
CM058251.1	Liftoff	mRNA	59139161	59201616	.	-	.	ID=rna-XM_036156291.1;Parent=gene-Epn2;Dbxref=GeneID:13855,GenBank:XM_036156291.1,MGI:MGI:1333766;Name=XM_036156291.1;gbkey=mRNA;gene=Epn2;model_evidence=Supporting evidence includes similarity to: 1 mRNA%2C 18 ESTs%2C 15 Proteins%2C 3867 long SRA reads%2C and 100%25 coverage of the annotated genomic feature by RNAseq alignments%2C including 13 samples with support for all annotated introns;product=epsin 2%2C transcript variant X2;transcript_id=XM_036156291.1;matches_ref_protein=True;valid_ORF=True;extra_copy_number=0
CM058251.1	Liftoff	exon	59139161	59141619	.	-	.	ID=exon-XM_036156291.1-15;Parent=rna-XM_036156291.1;Dbxref=GeneID:13855,GenBank:XM_036156291.1,MGI:MGI:1333766;gbkey=mRNA;gene=Epn2;product=epsin 2%2C transcript variant X2;transcript_id=XM_036156291.1;extra_copy_number=0
CM058251.1	Liftoff	exon	59143571	59143786	.	-	.	ID=exon-XM_036156291.1-14;Parent=rna-XM_036156291.1;Dbxref=GeneID:13855,GenBank:XM_036156291.1,MGI:MGI:1333766;gbkey=mRNA;gene=Epn2;product=epsin 2%2C transcript variant X2;transcript_id=XM_036156291.1;extra_copy_number=0
CM058251.1	Liftoff	exon	59144318	59144404	.	-	.	ID=exon-XM_036156291.1-13;Parent=rna-XM_036156291.1;Dbxref=GeneID:13855,GenBank:XM_036156291.1,MGI:MGI:1333766;gbkey=mRNA;gene=Epn2;product=epsin 2%2C transcript variant X2;transcript_id=XM_036156291.1;extra_copy_number=0
CM058251.1	Liftoff	exon	59144941	59145105	.	-	.	ID=exon-XM_036156291.1-12;Parent=rna-XM_036156291.1;Dbxref=GeneID:13855,GenBank:XM_036156291.1,MGI:MGI:1333766;gbkey=mRNA;gene=Epn2;product=epsin 2%2C transcript variant X2;transcript_id=XM_036156291.1;extra_copy_number=0
CM058251.1	Liftoff	exon	59154430	59154604	.	-	.	ID=exon-XM_036156291.1-11;Parent=rna-XM_036156291.1;Dbxref=GeneID:13855,GenBank:XM_036156291.1,MGI:MGI:1333766;gbkey=mRNA;gene=Epn2;product=epsin 2%2C transcript variant X2;transcript_id=XM_036156291.1;extra_copy_number=0
CM058251.1	Liftoff	exon	59155481	59155591	.	-	.	ID=exon-XM_036156291.1-10;Parent=rna-XM_036156291.1;Dbxref=GeneID:13855,GenBank:XM_036156291.1,MGI:MGI:1333766;gbkey=mRNA;gene=Epn2;product=epsin 2%2C transcript variant X2;transcript_id=XM_036156291.1;extra_copy_number=0
CM058251.1	Liftoff	exon	59156488	59156523	.	-	.	ID=exon-XM_036156291.1-9;Parent=rna-XM_036156291.1;Dbxref=GeneID:13855,GenBank:XM_036156291.1,MGI:MGI:1333766;gbkey=mRNA;gene=Epn2;product=epsin 2%2C transcript variant X2;transcript_id=XM_036156291.1;extra_copy_number=0
CM058251.1	Liftoff	exon	59157181	59157293	.	-	.	ID=exon-XM_036156291.1-8;Parent=rna-XM_036156291.1;Dbxref=GeneID:13855,GenBank:XM_036156291.1,MGI:MGI:1333766;gbkey=mRNA;gene=Epn2;product=epsin 2%2C transcript variant X2;transcript_id=XM_036156291.1;extra_copy_number=0
CM058251.1	Liftoff	exon	59166068	59166238	.	-	.	ID=exon-XM_036156291.1-7;Parent=rna-XM_036156291.1;Dbxref=GeneID:13855,GenBank:XM_036156291.1,MGI:MGI:1333766;gbkey=mRNA;gene=Epn2;product=epsin 2%2C transcript variant X2;transcript_id=XM_036156291.1;extra_copy_number=0
CM058251.1	Liftoff	exon	59168060	59168821	.	-	.	ID=exon-XM_036156291.1-6;Parent=rna-XM_036156291.1;Dbxref=GeneID:13855,GenBank:XM_036156291.1,MGI:MGI:1333766;gbkey=mRNA;gene=Epn2;product=epsin 2%2C transcript variant X2;transcript_id=XM_036156291.1;extra_copy_number=0
CM058251.1	Liftoff	exon	59169918	59169952	.	-	.	ID=exon-XM_036156291.1-5;Parent=rna-XM_036156291.1;Dbxref=GeneID:13855,GenBank:XM_036156291.1,MGI:MGI:1333766;gbkey=mRNA;gene=Epn2;product=epsin 2%2C transcript variant X2;transcript_id=XM_036156291.1;extra_copy_number=0
CM058251.1	Liftoff	exon	59175420	59175489	.	-	.	ID=exon-XM_036156291.1-4;Parent=rna-XM_036156291.1;Dbxref=GeneID:13855,GenBank:XM_036156291.1,MGI:MGI:1333766;gbkey=mRNA;gene=Epn2;product=epsin 2%2C transcript variant X2;transcript_id=XM_036156291.1;extra_copy_number=0
CM058251.1	Liftoff	exon	59180007	59180179	.	-	.	ID=exon-XM_036156291.1-3;Parent=rna-XM_036156291.1;Dbxref=GeneID:13855,GenBank:XM_036156291.1,MGI:MGI:1333766;gbkey=mRNA;gene=Epn2;product=epsin 2%2C transcript variant X2;transcript_id=XM_036156291.1;extra_copy_number=0
CM058251.1	Liftoff	exon	59187732	59187804	.	-	.	ID=exon-XM_036156291.1-2;Parent=rna-XM_036156291.1;Dbxref=GeneID:13855,GenBank:XM_036156291.1,MGI:MGI:1333766;gbkey=mRNA;gene=Epn2;product=epsin 2%2C transcript variant X2;transcript_id=XM_036156291.1;extra_copy_number=0
CM058251.1	Liftoff	exon	59201484	59201616	.	-	.	ID=exon-XM_036156291.1-1;Parent=rna-XM_036156291.1;Dbxref=GeneID:13855,GenBank:XM_036156291.1,MGI:MGI:1333766;gbkey=mRNA;gene=Epn2;product=epsin 2%2C transcript variant X2;transcript_id=XM_036156291.1;extra_copy_number=0
CM058251.1	Liftoff	CDS	59141330	59141619	.	-	.	ID=cds-XP_036012184.1;Parent=rna-XM_036156291.1;Dbxref=GeneID:13855,GenBank:XP_036012184.1,MGI:MGI:1333766;Name=XP_036012184.1;gbkey=CDS;gene=Epn2;product=epsin-2 isoform X1;protein_id=XP_036012184.1;extra_copy_number=0
CM058251.1	Liftoff	CDS	59143571	59143786	.	-	.	ID=cds-XP_036012184.1;Parent=rna-XM_036156291.1;Dbxref=GeneID:13855,GenBank:XP_036012184.1,MGI:MGI:1333766;Name=XP_036012184.1;gbkey=CDS;gene=Epn2;product=epsin-2 isoform X1;protein_id=XP_036012184.1;extra_copy_number=0
CM058251.1	Liftoff	CDS	59144318	59144404	.	-	.	ID=cds-XP_036012184.1;Parent=rna-XM_036156291.1;Dbxref=GeneID:13855,GenBank:XP_036012184.1,MGI:MGI:1333766;Name=XP_036012184.1;gbkey=CDS;gene=Epn2;product=epsin-2 isoform X1;protein_id=XP_036012184.1;extra_copy_number=0
CM058251.1	Liftoff	CDS	59144941	59145105	.	-	.	ID=cds-XP_036012184.1;Parent=rna-XM_036156291.1;Dbxref=GeneID:13855,GenBank:XP_036012184.1,MGI:MGI:1333766;Name=XP_036012184.1;gbkey=CDS;gene=Epn2;product=epsin-2 isoform X1;protein_id=XP_036012184.1;extra_copy_number=0
CM058251.1	Liftoff	CDS	59154430	59154604	.	-	.	ID=cds-XP_036012184.1;Parent=rna-XM_036156291.1;Dbxref=GeneID:13855,GenBank:XP_036012184.1,MGI:MGI:1333766;Name=XP_036012184.1;gbkey=CDS;gene=Epn2;product=epsin-2 isoform X1;protein_id=XP_036012184.1;extra_copy_number=0
CM058251.1	Liftoff	CDS	59155481	59155591	.	-	.	ID=cds-XP_036012184.1;Parent=rna-XM_036156291.1;Dbxref=GeneID:13855,GenBank:XP_036012184.1,MGI:MGI:1333766;Name=XP_036012184.1;gbkey=CDS;gene=Epn2;product=epsin-2 isoform X1;protein_id=XP_036012184.1;extra_copy_number=0
CM058251.1	Liftoff	CDS	59156488	59156523	.	-	.	ID=cds-XP_036012184.1;Parent=rna-XM_036156291.1;Dbxref=GeneID:13855,GenBank:XP_036012184.1,MGI:MGI:1333766;Name=XP_036012184.1;gbkey=CDS;gene=Epn2;product=epsin-2 isoform X1;protein_id=XP_036012184.1;extra_copy_number=0
CM058251.1	Liftoff	CDS	59157181	59157293	.	-	.	ID=cds-XP_036012184.1;Parent=rna-XM_036156291.1;Dbxref=GeneID:13855,GenBank:XP_036012184.1,MGI:MGI:1333766;Name=XP_036012184.1;gbkey=CDS;gene=Epn2;product=epsin-2 isoform X1;protein_id=XP_036012184.1;extra_copy_number=0
CM058251.1	Liftoff	CDS	59166068	59166238	.	-	.	ID=cds-XP_036012184.1;Parent=rna-XM_036156291.1;Dbxref=GeneID:13855,GenBank:XP_036012184.1,MGI:MGI:1333766;Name=XP_036012184.1;gbkey=CDS;gene=Epn2;product=epsin-2 isoform X1;protein_id=XP_036012184.1;extra_copy_number=0
CM058251.1	Liftoff	CDS	59168060	59168654	.	-	.	ID=cds-XP_036012184.1;Parent=rna-XM_036156291.1;Dbxref=GeneID:13855,GenBank:XP_036012184.1,MGI:MGI:1333766;Name=XP_036012184.1;gbkey=CDS;gene=Epn2;product=epsin-2 isoform X1;protein_id=XP_036012184.1;extra_copy_number=0
CM058251.1	Liftoff	mRNA	59139161	59201616	.	-	.	ID=rna-XM_036156292.1;Parent=gene-Epn2;Dbxref=GeneID:13855,GenBank:XM_036156292.1,MGI:MGI:1333766;Name=XM_036156292.1;gbkey=mRNA;gene=Epn2;model_evidence=Supporting evidence includes similarity to: 1 mRNA%2C 18 ESTs%2C 15 Proteins%2C 3864 long SRA reads%2C and 100%25 coverage of the annotated genomic feature by RNAseq alignments%2C including 13 samples with support for all annotated introns;product=epsin 2%2C transcript variant X4;transcript_id=XM_036156292.1;matches_ref_protein=True;valid_ORF=True;extra_copy_number=0
CM058251.1	Liftoff	exon	59139161	59141619	.	-	.	ID=exon-XM_036156292.1-14;Parent=rna-XM_036156292.1;Dbxref=GeneID:13855,GenBank:XM_036156292.1,MGI:MGI:1333766;gbkey=mRNA;gene=Epn2;product=epsin 2%2C transcript variant X4;transcript_id=XM_036156292.1;extra_copy_number=0
CM058251.1	Liftoff	exon	59143571	59143786	.	-	.	ID=exon-XM_036156292.1-13;Parent=rna-XM_036156292.1;Dbxref=GeneID:13855,GenBank:XM_036156292.1,MGI:MGI:1333766;gbkey=mRNA;gene=Epn2;product=epsin 2%2C transcript variant X4;transcript_id=XM_036156292.1;extra_copy_number=0
CM058251.1	Liftoff	exon	59144318	59144404	.	-	.	ID=exon-XM_036156292.1-12;Parent=rna-XM_036156292.1;Dbxref=GeneID:13855,GenBank:XM_036156292.1,MGI:MGI:1333766;gbkey=mRNA;gene=Epn2;product=epsin 2%2C transcript variant X4;transcript_id=XM_036156292.1;extra_copy_number=0
CM058251.1	Liftoff	exon	59144941	59145105	.	-	.	ID=exon-XM_036156292.1-11;Parent=rna-XM_036156292.1;Dbxref=GeneID:13855,GenBank:XM_036156292.1,MGI:MGI:1333766;gbkey=mRNA;gene=Epn2;product=epsin 2%2C transcript variant X4;transcript_id=XM_036156292.1;extra_copy_number=0
CM058251.1	Liftoff	exon	59154430	59154604	.	-	.	ID=exon-XM_036156292.1-10;Parent=rna-XM_036156292.1;Dbxref=GeneID:13855,GenBank:XM_036156292.1,MGI:MGI:1333766;gbkey=mRNA;gene=Epn2;product=epsin 2%2C transcript variant X4;transcript_id=XM_036156292.1;extra_copy_number=0
CM058251.1	Liftoff	exon	59155481	59155591	.	-	.	ID=exon-XM_036156292.1-9;Parent=rna-XM_036156292.1;Dbxref=GeneID:13855,GenBank:XM_036156292.1,MGI:MGI:1333766;gbkey=mRNA;gene=Epn2;product=epsin 2%2C transcript variant X4;transcript_id=XM_036156292.1;extra_copy_number=0
CM058251.1	Liftoff	exon	59156488	59156523	.	-	.	ID=exon-XM_036156292.1-8;Parent=rna-XM_036156292.1;Dbxref=GeneID:13855,GenBank:XM_036156292.1,MGI:MGI:1333766;gbkey=mRNA;gene=Epn2;product=epsin 2%2C transcript variant X4;transcript_id=XM_036156292.1;extra_copy_number=0
CM058251.1	Liftoff	exon	59157181	59157293	.	-	.	ID=exon-XM_036156292.1-7;Parent=rna-XM_036156292.1;Dbxref=GeneID:13855,GenBank:XM_036156292.1,MGI:MGI:1333766;gbkey=mRNA;gene=Epn2;product=epsin 2%2C transcript variant X4;transcript_id=XM_036156292.1;extra_copy_number=0
CM058251.1	Liftoff	exon	59166068	59166238	.	-	.	ID=exon-XM_036156292.1-6;Parent=rna-XM_036156292.1;Dbxref=GeneID:13855,GenBank:XM_036156292.1,MGI:MGI:1333766;gbkey=mRNA;gene=Epn2;product=epsin 2%2C transcript variant X4;transcript_id=XM_036156292.1;extra_copy_number=0
CM058251.1	Liftoff	exon	59168060	59168821	.	-	.	ID=exon-XM_036156292.1-5;Parent=rna-XM_036156292.1;Dbxref=GeneID:13855,GenBank:XM_036156292.1,MGI:MGI:1333766;gbkey=mRNA;gene=Epn2;product=epsin 2%2C transcript variant X4;transcript_id=XM_036156292.1;extra_copy_number=0
CM058251.1	Liftoff	exon	59175420	59175489	.	-	.	ID=exon-XM_036156292.1-4;Parent=rna-XM_036156292.1;Dbxref=GeneID:13855,GenBank:XM_036156292.1,MGI:MGI:1333766;gbkey=mRNA;gene=Epn2;product=epsin 2%2C transcript variant X4;transcript_id=XM_036156292.1;extra_copy_number=0
CM058251.1	Liftoff	exon	59180007	59180179	.	-	.	ID=exon-XM_036156292.1-3;Parent=rna-XM_036156292.1;Dbxref=GeneID:13855,GenBank:XM_036156292.1,MGI:MGI:1333766;gbkey=mRNA;gene=Epn2;product=epsin 2%2C transcript variant X4;transcript_id=XM_036156292.1;extra_copy_number=0
CM058251.1	Liftoff	exon	59187732	59187804	.	-	.	ID=exon-XM_036156292.1-2;Parent=rna-XM_036156292.1;Dbxref=GeneID:13855,GenBank:XM_036156292.1,MGI:MGI:1333766;gbkey=mRNA;gene=Epn2;product=epsin 2%2C transcript variant X4;transcript_id=XM_036156292.1;extra_copy_number=0
CM058251.1	Liftoff	exon	59201484	59201616	.	-	.	ID=exon-XM_036156292.1-1;Parent=rna-XM_036156292.1;Dbxref=GeneID:13855,GenBank:XM_036156292.1,MGI:MGI:1333766;gbkey=mRNA;gene=Epn2;product=epsin 2%2C transcript variant X4;transcript_id=XM_036156292.1;extra_copy_number=0
CM058251.1	Liftoff	CDS	59141330	59141619	.	-	.	ID=cds-XP_036012185.1;Parent=rna-XM_036156292.1;Dbxref=GeneID:13855,GenBank:XP_036012185.1,MGI:MGI:1333766;Name=XP_036012185.1;gbkey=CDS;gene=Epn2;product=epsin-2 isoform X1;protein_id=XP_036012185.1;extra_copy_number=0
CM058251.1	Liftoff	CDS	59143571	59143786	.	-	.	ID=cds-XP_036012185.1;Parent=rna-XM_036156292.1;Dbxref=GeneID:13855,GenBank:XP_036012185.1,MGI:MGI:1333766;Name=XP_036012185.1;gbkey=CDS;gene=Epn2;product=epsin-2 isoform X1;protein_id=XP_036012185.1;extra_copy_number=0
CM058251.1	Liftoff	CDS	59144318	59144404	.	-	.	ID=cds-XP_036012185.1;Parent=rna-XM_036156292.1;Dbxref=GeneID:13855,GenBank:XP_036012185.1,MGI:MGI:1333766;Name=XP_036012185.1;gbkey=CDS;gene=Epn2;product=epsin-2 isoform X1;protein_id=XP_036012185.1;extra_copy_number=0
CM058251.1	Liftoff	CDS	59144941	59145105	.	-	.	ID=cds-XP_036012185.1;Parent=rna-XM_036156292.1;Dbxref=GeneID:13855,GenBank:XP_036012185.1,MGI:MGI:1333766;Name=XP_036012185.1;gbkey=CDS;gene=Epn2;product=epsin-2 isoform X1;protein_id=XP_036012185.1;extra_copy_number=0
CM058251.1	Liftoff	CDS	59154430	59154604	.	-	.	ID=cds-XP_036012185.1;Parent=rna-XM_036156292.1;Dbxref=GeneID:13855,GenBank:XP_036012185.1,MGI:MGI:1333766;Name=XP_036012185.1;gbkey=CDS;gene=Epn2;product=epsin-2 isoform X1;protein_id=XP_036012185.1;extra_copy_number=0
CM058251.1	Liftoff	CDS	59155481	59155591	.	-	.	ID=cds-XP_036012185.1;Parent=rna-XM_036156292.1;Dbxref=GeneID:13855,GenBank:XP_036012185.1,MGI:MGI:1333766;Name=XP_036012185.1;gbkey=CDS;gene=Epn2;product=epsin-2 isoform X1;protein_id=XP_036012185.1;extra_copy_number=0
CM058251.1	Liftoff	CDS	59156488	59156523	.	-	.	ID=cds-XP_036012185.1;Parent=rna-XM_036156292.1;Dbxref=GeneID:13855,GenBank:XP_036012185.1,MGI:MGI:1333766;Name=XP_036012185.1;gbkey=CDS;gene=Epn2;product=epsin-2 isoform X1;protein_id=XP_036012185.1;extra_copy_number=0
CM058251.1	Liftoff	CDS	59157181	59157293	.	-	.	ID=cds-XP_036012185.1;Parent=rna-XM_036156292.1;Dbxref=GeneID:13855,GenBank:XP_036012185.1,MGI:MGI:1333766;Name=XP_036012185.1;gbkey=CDS;gene=Epn2;product=epsin-2 isoform X1;protein_id=XP_036012185.1;extra_copy_number=0
CM058251.1	Liftoff	CDS	59166068	59166238	.	-	.	ID=cds-XP_036012185.1;Parent=rna-XM_036156292.1;Dbxref=GeneID:13855,GenBank:XP_036012185.1,MGI:MGI:1333766;Name=XP_036012185.1;gbkey=CDS;gene=Epn2;product=epsin-2 isoform X1;protein_id=XP_036012185.1;extra_copy_number=0
CM058251.1	Liftoff	CDS	59168060	59168654	.	-	.	ID=cds-XP_036012185.1;Parent=rna-XM_036156292.1;Dbxref=GeneID:13855,GenBank:XP_036012185.1,MGI:MGI:1333766;Name=XP_036012185.1;gbkey=CDS;gene=Epn2;product=epsin-2 isoform X1;protein_id=XP_036012185.1;extra_copy_number=0
CM058251.1	Liftoff	mRNA	59139161	59201569	.	-	.	ID=rna-XM_036156293.1;Parent=gene-Epn2;Dbxref=GeneID:13855,GenBank:XM_036156293.1,MGI:MGI:1333766;Name=XM_036156293.1;gbkey=mRNA;gene=Epn2;model_evidence=Supporting evidence includes similarity to: 1 mRNA%2C 18 ESTs%2C 15 Proteins%2C 3860 long SRA reads%2C and 99%25 coverage of the annotated genomic feature by RNAseq alignments%2C including 8 samples with support for all annotated introns;product=epsin 2%2C transcript variant X7;transcript_id=XM_036156293.1;matches_ref_protein=True;valid_ORF=True;extra_copy_number=0
CM058251.1	Liftoff	exon	59139161	59141619	.	-	.	ID=exon-XM_036156293.1-14;Parent=rna-XM_036156293.1;Dbxref=GeneID:13855,GenBank:XM_036156293.1,MGI:MGI:1333766;gbkey=mRNA;gene=Epn2;product=epsin 2%2C transcript variant X7;transcript_id=XM_036156293.1;extra_copy_number=0
CM058251.1	Liftoff	exon	59143571	59143786	.	-	.	ID=exon-XM_036156293.1-13;Parent=rna-XM_036156293.1;Dbxref=GeneID:13855,GenBank:XM_036156293.1,MGI:MGI:1333766;gbkey=mRNA;gene=Epn2;product=epsin 2%2C transcript variant X7;transcript_id=XM_036156293.1;extra_copy_number=0
CM058251.1	Liftoff	exon	59144318	59144404	.	-	.	ID=exon-XM_036156293.1-12;Parent=rna-XM_036156293.1;Dbxref=GeneID:13855,GenBank:XM_036156293.1,MGI:MGI:1333766;gbkey=mRNA;gene=Epn2;product=epsin 2%2C transcript variant X7;transcript_id=XM_036156293.1;extra_copy_number=0
CM058251.1	Liftoff	exon	59144941	59145105	.	-	.	ID=exon-XM_036156293.1-11;Parent=rna-XM_036156293.1;Dbxref=GeneID:13855,GenBank:XM_036156293.1,MGI:MGI:1333766;gbkey=mRNA;gene=Epn2;product=epsin 2%2C transcript variant X7;transcript_id=XM_036156293.1;extra_copy_number=0
CM058251.1	Liftoff	exon	59154430	59154604	.	-	.	ID=exon-XM_036156293.1-10;Parent=rna-XM_036156293.1;Dbxref=GeneID:13855,GenBank:XM_036156293.1,MGI:MGI:1333766;gbkey=mRNA;gene=Epn2;product=epsin 2%2C transcript variant X7;transcript_id=XM_036156293.1;extra_copy_number=0
CM058251.1	Liftoff	exon	59155481	59155591	.	-	.	ID=exon-XM_036156293.1-9;Parent=rna-XM_036156293.1;Dbxref=GeneID:13855,GenBank:XM_036156293.1,MGI:MGI:1333766;gbkey=mRNA;gene=Epn2;product=epsin 2%2C transcript variant X7;transcript_id=XM_036156293.1;extra_copy_number=0
CM058251.1	Liftoff	exon	59156488	59156523	.	-	.	ID=exon-XM_036156293.1-8;Parent=rna-XM_036156293.1;Dbxref=GeneID:13855,GenBank:XM_036156293.1,MGI:MGI:1333766;gbkey=mRNA;gene=Epn2;product=epsin 2%2C transcript variant X7;transcript_id=XM_036156293.1;extra_copy_number=0
CM058251.1	Liftoff	exon	59157181	59157293	.	-	.	ID=exon-XM_036156293.1-7;Parent=rna-XM_036156293.1;Dbxref=GeneID:13855,GenBank:XM_036156293.1,MGI:MGI:1333766;gbkey=mRNA;gene=Epn2;product=epsin 2%2C transcript variant X7;transcript_id=XM_036156293.1;extra_copy_number=0
CM058251.1	Liftoff	exon	59166068	59166238	.	-	.	ID=exon-XM_036156293.1-6;Parent=rna-XM_036156293.1;Dbxref=GeneID:13855,GenBank:XM_036156293.1,MGI:MGI:1333766;gbkey=mRNA;gene=Epn2;product=epsin 2%2C transcript variant X7;transcript_id=XM_036156293.1;extra_copy_number=0
CM058251.1	Liftoff	exon	59168060	59168821	.	-	.	ID=exon-XM_036156293.1-5;Parent=rna-XM_036156293.1;Dbxref=GeneID:13855,GenBank:XM_036156293.1,MGI:MGI:1333766;gbkey=mRNA;gene=Epn2;product=epsin 2%2C transcript variant X7;transcript_id=XM_036156293.1;extra_copy_number=0
CM058251.1	Liftoff	exon	59169918	59169952	.	-	.	ID=exon-XM_036156293.1-4;Parent=rna-XM_036156293.1;Dbxref=GeneID:13855,GenBank:XM_036156293.1,MGI:MGI:1333766;gbkey=mRNA;gene=Epn2;product=epsin 2%2C transcript variant X7;transcript_id=XM_036156293.1;extra_copy_number=0
CM058251.1	Liftoff	exon	59175420	59175489	.	-	.	ID=exon-XM_036156293.1-3;Parent=rna-XM_036156293.1;Dbxref=GeneID:13855,GenBank:XM_036156293.1,MGI:MGI:1333766;gbkey=mRNA;gene=Epn2;product=epsin 2%2C transcript variant X7;transcript_id=XM_036156293.1;extra_copy_number=0
CM058251.1	Liftoff	exon	59180007	59180179	.	-	.	ID=exon-XM_036156293.1-2;Parent=rna-XM_036156293.1;Dbxref=GeneID:13855,GenBank:XM_036156293.1,MGI:MGI:1333766;gbkey=mRNA;gene=Epn2;product=epsin 2%2C transcript variant X7;transcript_id=XM_036156293.1;extra_copy_number=0
CM058251.1	Liftoff	exon	59201484	59201569	.	-	.	ID=exon-XM_036156293.1-1;Parent=rna-XM_036156293.1;Dbxref=GeneID:13855,GenBank:XM_036156293.1,MGI:MGI:1333766;gbkey=mRNA;gene=Epn2;product=epsin 2%2C transcript variant X7;transcript_id=XM_036156293.1;extra_copy_number=0
CM058251.1	Liftoff	CDS	59141330	59141619	.	-	.	ID=cds-XP_036012186.1;Parent=rna-XM_036156293.1;Dbxref=GeneID:13855,GenBank:XP_036012186.1,MGI:MGI:1333766;Name=XP_036012186.1;gbkey=CDS;gene=Epn2;product=epsin-2 isoform X1;protein_id=XP_036012186.1;extra_copy_number=0
CM058251.1	Liftoff	CDS	59143571	59143786	.	-	.	ID=cds-XP_036012186.1;Parent=rna-XM_036156293.1;Dbxref=GeneID:13855,GenBank:XP_036012186.1,MGI:MGI:1333766;Name=XP_036012186.1;gbkey=CDS;gene=Epn2;product=epsin-2 isoform X1;protein_id=XP_036012186.1;extra_copy_number=0
CM058251.1	Liftoff	CDS	59144318	59144404	.	-	.	ID=cds-XP_036012186.1;Parent=rna-XM_036156293.1;Dbxref=GeneID:13855,GenBank:XP_036012186.1,MGI:MGI:1333766;Name=XP_036012186.1;gbkey=CDS;gene=Epn2;product=epsin-2 isoform X1;protein_id=XP_036012186.1;extra_copy_number=0
CM058251.1	Liftoff	CDS	59144941	59145105	.	-	.	ID=cds-XP_036012186.1;Parent=rna-XM_036156293.1;Dbxref=GeneID:13855,GenBank:XP_036012186.1,MGI:MGI:1333766;Name=XP_036012186.1;gbkey=CDS;gene=Epn2;product=epsin-2 isoform X1;protein_id=XP_036012186.1;extra_copy_number=0
CM058251.1	Liftoff	CDS	59154430	59154604	.	-	.	ID=cds-XP_036012186.1;Parent=rna-XM_036156293.1;Dbxref=GeneID:13855,GenBank:XP_036012186.1,MGI:MGI:1333766;Name=XP_036012186.1;gbkey=CDS;gene=Epn2;product=epsin-2 isoform X1;protein_id=XP_036012186.1;extra_copy_number=0
CM058251.1	Liftoff	CDS	59155481	59155591	.	-	.	ID=cds-XP_036012186.1;Parent=rna-XM_036156293.1;Dbxref=GeneID:13855,GenBank:XP_036012186.1,MGI:MGI:1333766;Name=XP_036012186.1;gbkey=CDS;gene=Epn2;product=epsin-2 isoform X1;protein_id=XP_036012186.1;extra_copy_number=0
CM058251.1	Liftoff	CDS	59156488	59156523	.	-	.	ID=cds-XP_036012186.1;Parent=rna-XM_036156293.1;Dbxref=GeneID:13855,GenBank:XP_036012186.1,MGI:MGI:1333766;Name=XP_036012186.1;gbkey=CDS;gene=Epn2;product=epsin-2 isoform X1;protein_id=XP_036012186.1;extra_copy_number=0
CM058251.1	Liftoff	CDS	59157181	59157293	.	-	.	ID=cds-XP_036012186.1;Parent=rna-XM_036156293.1;Dbxref=GeneID:13855,GenBank:XP_036012186.1,MGI:MGI:1333766;Name=XP_036012186.1;gbkey=CDS;gene=Epn2;product=epsin-2 isoform X1;protein_id=XP_036012186.1;extra_copy_number=0
CM058251.1	Liftoff	CDS	59166068	59166238	.	-	.	ID=cds-XP_036012186.1;Parent=rna-XM_036156293.1;Dbxref=GeneID:13855,GenBank:XP_036012186.1,MGI:MGI:1333766;Name=XP_036012186.1;gbkey=CDS;gene=Epn2;product=epsin-2 isoform X1;protein_id=XP_036012186.1;extra_copy_number=0
CM058251.1	Liftoff	CDS	59168060	59168654	.	-	.	ID=cds-XP_036012186.1;Parent=rna-XM_036156293.1;Dbxref=GeneID:13855,GenBank:XP_036012186.1,MGI:MGI:1333766;Name=XP_036012186.1;gbkey=CDS;gene=Epn2;product=epsin-2 isoform X1;protein_id=XP_036012186.1;extra_copy_number=0
CM058251.1	Liftoff	mRNA	59139161	59201452	.	-	.	ID=rna-XM_036156294.1;Parent=gene-Epn2;Dbxref=GeneID:13855,GenBank:XM_036156294.1,MGI:MGI:1333766;Name=XM_036156294.1;gbkey=mRNA;gene=Epn2;model_evidence=Supporting evidence includes similarity to: 1 mRNA%2C 18 ESTs%2C 15 Proteins%2C 3859 long SRA reads%2C and 100%25 coverage of the annotated genomic feature by RNAseq alignments%2C including 17 samples with support for all annotated introns;product=epsin 2%2C transcript variant X10;transcript_id=XM_036156294.1;matches_ref_protein=True;valid_ORF=True;extra_copy_number=0
CM058251.1	Liftoff	exon	59139161	59141619	.	-	.	ID=exon-XM_036156294.1-12;Parent=rna-XM_036156294.1;Dbxref=GeneID:13855,GenBank:XM_036156294.1,MGI:MGI:1333766;gbkey=mRNA;gene=Epn2;product=epsin 2%2C transcript variant X10;transcript_id=XM_036156294.1;extra_copy_number=0
CM058251.1	Liftoff	exon	59143571	59143786	.	-	.	ID=exon-XM_036156294.1-11;Parent=rna-XM_036156294.1;Dbxref=GeneID:13855,GenBank:XM_036156294.1,MGI:MGI:1333766;gbkey=mRNA;gene=Epn2;product=epsin 2%2C transcript variant X10;transcript_id=XM_036156294.1;extra_copy_number=0
CM058251.1	Liftoff	exon	59144318	59144404	.	-	.	ID=exon-XM_036156294.1-10;Parent=rna-XM_036156294.1;Dbxref=GeneID:13855,GenBank:XM_036156294.1,MGI:MGI:1333766;gbkey=mRNA;gene=Epn2;product=epsin 2%2C transcript variant X10;transcript_id=XM_036156294.1;extra_copy_number=0
CM058251.1	Liftoff	exon	59144941	59145105	.	-	.	ID=exon-XM_036156294.1-9;Parent=rna-XM_036156294.1;Dbxref=GeneID:13855,GenBank:XM_036156294.1,MGI:MGI:1333766;gbkey=mRNA;gene=Epn2;product=epsin 2%2C transcript variant X10;transcript_id=XM_036156294.1;extra_copy_number=0
CM058251.1	Liftoff	exon	59154430	59154604	.	-	.	ID=exon-XM_036156294.1-8;Parent=rna-XM_036156294.1;Dbxref=GeneID:13855,GenBank:XM_036156294.1,MGI:MGI:1333766;gbkey=mRNA;gene=Epn2;product=epsin 2%2C transcript variant X10;transcript_id=XM_036156294.1;extra_copy_number=0
CM058251.1	Liftoff	exon	59155481	59155591	.	-	.	ID=exon-XM_036156294.1-7;Parent=rna-XM_036156294.1;Dbxref=GeneID:13855,GenBank:XM_036156294.1,MGI:MGI:1333766;gbkey=mRNA;gene=Epn2;product=epsin 2%2C transcript variant X10;transcript_id=XM_036156294.1;extra_copy_number=0
CM058251.1	Liftoff	exon	59156488	59156523	.	-	.	ID=exon-XM_036156294.1-6;Parent=rna-XM_036156294.1;Dbxref=GeneID:13855,GenBank:XM_036156294.1,MGI:MGI:1333766;gbkey=mRNA;gene=Epn2;product=epsin 2%2C transcript variant X10;transcript_id=XM_036156294.1;extra_copy_number=0
CM058251.1	Liftoff	exon	59157181	59157293	.	-	.	ID=exon-XM_036156294.1-5;Parent=rna-XM_036156294.1;Dbxref=GeneID:13855,GenBank:XM_036156294.1,MGI:MGI:1333766;gbkey=mRNA;gene=Epn2;product=epsin 2%2C transcript variant X10;transcript_id=XM_036156294.1;extra_copy_number=0
CM058251.1	Liftoff	exon	59166068	59166238	.	-	.	ID=exon-XM_036156294.1-4;Parent=rna-XM_036156294.1;Dbxref=GeneID:13855,GenBank:XM_036156294.1,MGI:MGI:1333766;gbkey=mRNA;gene=Epn2;product=epsin 2%2C transcript variant X10;transcript_id=XM_036156294.1;extra_copy_number=0
CM058251.1	Liftoff	exon	59168060	59168821	.	-	.	ID=exon-XM_036156294.1-3;Parent=rna-XM_036156294.1;Dbxref=GeneID:13855,GenBank:XM_036156294.1,MGI:MGI:1333766;gbkey=mRNA;gene=Epn2;product=epsin 2%2C transcript variant X10;transcript_id=XM_036156294.1;extra_copy_number=0
CM058251.1	Liftoff	exon	59175420	59175489	.	-	.	ID=exon-XM_036156294.1-2;Parent=rna-XM_036156294.1;Dbxref=GeneID:13855,GenBank:XM_036156294.1,MGI:MGI:1333766;gbkey=mRNA;gene=Epn2;product=epsin 2%2C transcript variant X10;transcript_id=XM_036156294.1;extra_copy_number=0
CM058251.1	Liftoff	exon	59200335	59201452	.	-	.	ID=exon-XM_036156294.1-1;Parent=rna-XM_036156294.1;Dbxref=GeneID:13855,GenBank:XM_036156294.1,MGI:MGI:1333766;gbkey=mRNA;gene=Epn2;product=epsin 2%2C transcript variant X10;transcript_id=XM_036156294.1;extra_copy_number=0
CM058251.1	Liftoff	CDS	59141330	59141619	.	-	.	ID=cds-XP_036012187.1;Parent=rna-XM_036156294.1;Dbxref=GeneID:13855,GenBank:XP_036012187.1,MGI:MGI:1333766;Name=XP_036012187.1;gbkey=CDS;gene=Epn2;product=epsin-2 isoform X1;protein_id=XP_036012187.1;extra_copy_number=0
CM058251.1	Liftoff	CDS	59143571	59143786	.	-	.	ID=cds-XP_036012187.1;Parent=rna-XM_036156294.1;Dbxref=GeneID:13855,GenBank:XP_036012187.1,MGI:MGI:1333766;Name=XP_036012187.1;gbkey=CDS;gene=Epn2;product=epsin-2 isoform X1;protein_id=XP_036012187.1;extra_copy_number=0
CM058251.1	Liftoff	CDS	59144318	59144404	.	-	.	ID=cds-XP_036012187.1;Parent=rna-XM_036156294.1;Dbxref=GeneID:13855,GenBank:XP_036012187.1,MGI:MGI:1333766;Name=XP_036012187.1;gbkey=CDS;gene=Epn2;product=epsin-2 isoform X1;protein_id=XP_036012187.1;extra_copy_number=0
CM058251.1	Liftoff	CDS	59144941	59145105	.	-	.	ID=cds-XP_036012187.1;Parent=rna-XM_036156294.1;Dbxref=GeneID:13855,GenBank:XP_036012187.1,MGI:MGI:1333766;Name=XP_036012187.1;gbkey=CDS;gene=Epn2;product=epsin-2 isoform X1;protein_id=XP_036012187.1;extra_copy_number=0
CM058251.1	Liftoff	CDS	59154430	59154604	.	-	.	ID=cds-XP_036012187.1;Parent=rna-XM_036156294.1;Dbxref=GeneID:13855,GenBank:XP_036012187.1,MGI:MGI:1333766;Name=XP_036012187.1;gbkey=CDS;gene=Epn2;product=epsin-2 isoform X1;protein_id=XP_036012187.1;extra_copy_number=0
CM058251.1	Liftoff	CDS	59155481	59155591	.	-	.	ID=cds-XP_036012187.1;Parent=rna-XM_036156294.1;Dbxref=GeneID:13855,GenBank:XP_036012187.1,MGI:MGI:1333766;Name=XP_036012187.1;gbkey=CDS;gene=Epn2;product=epsin-2 isoform X1;protein_id=XP_036012187.1;extra_copy_number=0
CM058251.1	Liftoff	CDS	59156488	59156523	.	-	.	ID=cds-XP_036012187.1;Parent=rna-XM_036156294.1;Dbxref=GeneID:13855,GenBank:XP_036012187.1,MGI:MGI:1333766;Name=XP_036012187.1;gbkey=CDS;gene=Epn2;product=epsin-2 isoform X1;protein_id=XP_036012187.1;extra_copy_number=0
CM058251.1	Liftoff	CDS	59157181	59157293	.	-	.	ID=cds-XP_036012187.1;Parent=rna-XM_036156294.1;Dbxref=GeneID:13855,GenBank:XP_036012187.1,MGI:MGI:1333766;Name=XP_036012187.1;gbkey=CDS;gene=Epn2;product=epsin-2 isoform X1;protein_id=XP_036012187.1;extra_copy_number=0
CM058251.1	Liftoff	CDS	59166068	59166238	.	-	.	ID=cds-XP_036012187.1;Parent=rna-XM_036156294.1;Dbxref=GeneID:13855,GenBank:XP_036012187.1,MGI:MGI:1333766;Name=XP_036012187.1;gbkey=CDS;gene=Epn2;product=epsin-2 isoform X1;protein_id=XP_036012187.1;extra_copy_number=0
CM058251.1	Liftoff	CDS	59168060	59168654	.	-	.	ID=cds-XP_036012187.1;Parent=rna-XM_036156294.1;Dbxref=GeneID:13855,GenBank:XP_036012187.1,MGI:MGI:1333766;Name=XP_036012187.1;gbkey=CDS;gene=Epn2;product=epsin-2 isoform X1;protein_id=XP_036012187.1;extra_copy_number=0
CM058251.1	Liftoff	mRNA	59139161	59201591	.	-	.	ID=rna-XM_036156295.1;Parent=gene-Epn2;Dbxref=GeneID:13855,GenBank:XM_036156295.1,MGI:MGI:1333766;Name=XM_036156295.1;gbkey=mRNA;gene=Epn2;model_evidence=Supporting evidence includes similarity to: 1 mRNA%2C 18 ESTs%2C 15 Proteins%2C 3855 long SRA reads%2C and 100%25 coverage of the annotated genomic feature by RNAseq alignments%2C including 8 samples with support for all annotated introns;product=epsin 2%2C transcript variant X11;transcript_id=XM_036156295.1;matches_ref_protein=True;valid_ORF=True;extra_copy_number=0
CM058251.1	Liftoff	exon	59139161	59141619	.	-	.	ID=exon-XM_036156295.1-13;Parent=rna-XM_036156295.1;Dbxref=GeneID:13855,GenBank:XM_036156295.1,MGI:MGI:1333766;gbkey=mRNA;gene=Epn2;product=epsin 2%2C transcript variant X11;transcript_id=XM_036156295.1;extra_copy_number=0
CM058251.1	Liftoff	exon	59143571	59143786	.	-	.	ID=exon-XM_036156295.1-12;Parent=rna-XM_036156295.1;Dbxref=GeneID:13855,GenBank:XM_036156295.1,MGI:MGI:1333766;gbkey=mRNA;gene=Epn2;product=epsin 2%2C transcript variant X11;transcript_id=XM_036156295.1;extra_copy_number=0
CM058251.1	Liftoff	exon	59144318	59144404	.	-	.	ID=exon-XM_036156295.1-11;Parent=rna-XM_036156295.1;Dbxref=GeneID:13855,GenBank:XM_036156295.1,MGI:MGI:1333766;gbkey=mRNA;gene=Epn2;product=epsin 2%2C transcript variant X11;transcript_id=XM_036156295.1;extra_copy_number=0
CM058251.1	Liftoff	exon	59144941	59145105	.	-	.	ID=exon-XM_036156295.1-10;Parent=rna-XM_036156295.1;Dbxref=GeneID:13855,GenBank:XM_036156295.1,MGI:MGI:1333766;gbkey=mRNA;gene=Epn2;product=epsin 2%2C transcript variant X11;transcript_id=XM_036156295.1;extra_copy_number=0
CM058251.1	Liftoff	exon	59154430	59154604	.	-	.	ID=exon-XM_036156295.1-9;Parent=rna-XM_036156295.1;Dbxref=GeneID:13855,GenBank:XM_036156295.1,MGI:MGI:1333766;gbkey=mRNA;gene=Epn2;product=epsin 2%2C transcript variant X11;transcript_id=XM_036156295.1;extra_copy_number=0
CM058251.1	Liftoff	exon	59155481	59155591	.	-	.	ID=exon-XM_036156295.1-8;Parent=rna-XM_036156295.1;Dbxref=GeneID:13855,GenBank:XM_036156295.1,MGI:MGI:1333766;gbkey=mRNA;gene=Epn2;product=epsin 2%2C transcript variant X11;transcript_id=XM_036156295.1;extra_copy_number=0
CM058251.1	Liftoff	exon	59156488	59156523	.	-	.	ID=exon-XM_036156295.1-7;Parent=rna-XM_036156295.1;Dbxref=GeneID:13855,GenBank:XM_036156295.1,MGI:MGI:1333766;gbkey=mRNA;gene=Epn2;product=epsin 2%2C transcript variant X11;transcript_id=XM_036156295.1;extra_copy_number=0
CM058251.1	Liftoff	exon	59157181	59157293	.	-	.	ID=exon-XM_036156295.1-6;Parent=rna-XM_036156295.1;Dbxref=GeneID:13855,GenBank:XM_036156295.1,MGI:MGI:1333766;gbkey=mRNA;gene=Epn2;product=epsin 2%2C transcript variant X11;transcript_id=XM_036156295.1;extra_copy_number=0
CM058251.1	Liftoff	exon	59166068	59166238	.	-	.	ID=exon-XM_036156295.1-5;Parent=rna-XM_036156295.1;Dbxref=GeneID:13855,GenBank:XM_036156295.1,MGI:MGI:1333766;gbkey=mRNA;gene=Epn2;product=epsin 2%2C transcript variant X11;transcript_id=XM_036156295.1;extra_copy_number=0
CM058251.1	Liftoff	exon	59168060	59168821	.	-	.	ID=exon-XM_036156295.1-4;Parent=rna-XM_036156295.1;Dbxref=GeneID:13855,GenBank:XM_036156295.1,MGI:MGI:1333766;gbkey=mRNA;gene=Epn2;product=epsin 2%2C transcript variant X11;transcript_id=XM_036156295.1;extra_copy_number=0
CM058251.1	Liftoff	exon	59175420	59175489	.	-	.	ID=exon-XM_036156295.1-3;Parent=rna-XM_036156295.1;Dbxref=GeneID:13855,GenBank:XM_036156295.1,MGI:MGI:1333766;gbkey=mRNA;gene=Epn2;product=epsin 2%2C transcript variant X11;transcript_id=XM_036156295.1;extra_copy_number=0
CM058251.1	Liftoff	exon	59180007	59180179	.	-	.	ID=exon-XM_036156295.1-2;Parent=rna-XM_036156295.1;Dbxref=GeneID:13855,GenBank:XM_036156295.1,MGI:MGI:1333766;gbkey=mRNA;gene=Epn2;product=epsin 2%2C transcript variant X11;transcript_id=XM_036156295.1;extra_copy_number=0
CM058251.1	Liftoff	exon	59201484	59201591	.	-	.	ID=exon-XM_036156295.1-1;Parent=rna-XM_036156295.1;Dbxref=GeneID:13855,GenBank:XM_036156295.1,MGI:MGI:1333766;gbkey=mRNA;gene=Epn2;product=epsin 2%2C transcript variant X11;transcript_id=XM_036156295.1;extra_copy_number=0
CM058251.1	Liftoff	CDS	59141330	59141619	.	-	.	ID=cds-XP_036012188.1;Parent=rna-XM_036156295.1;Dbxref=GeneID:13855,GenBank:XP_036012188.1,MGI:MGI:1333766;Name=XP_036012188.1;gbkey=CDS;gene=Epn2;product=epsin-2 isoform X1;protein_id=XP_036012188.1;extra_copy_number=0
CM058251.1	Liftoff	CDS	59143571	59143786	.	-	.	ID=cds-XP_036012188.1;Parent=rna-XM_036156295.1;Dbxref=GeneID:13855,GenBank:XP_036012188.1,MGI:MGI:1333766;Name=XP_036012188.1;gbkey=CDS;gene=Epn2;product=epsin-2 isoform X1;protein_id=XP_036012188.1;extra_copy_number=0
CM058251.1	Liftoff	CDS	59144318	59144404	.	-	.	ID=cds-XP_036012188.1;Parent=rna-XM_036156295.1;Dbxref=GeneID:13855,GenBank:XP_036012188.1,MGI:MGI:1333766;Name=XP_036012188.1;gbkey=CDS;gene=Epn2;product=epsin-2 isoform X1;protein_id=XP_036012188.1;extra_copy_number=0
CM058251.1	Liftoff	CDS	59144941	59145105	.	-	.	ID=cds-XP_036012188.1;Parent=rna-XM_036156295.1;Dbxref=GeneID:13855,GenBank:XP_036012188.1,MGI:MGI:1333766;Name=XP_036012188.1;gbkey=CDS;gene=Epn2;product=epsin-2 isoform X1;protein_id=XP_036012188.1;extra_copy_number=0
CM058251.1	Liftoff	CDS	59154430	59154604	.	-	.	ID=cds-XP_036012188.1;Parent=rna-XM_036156295.1;Dbxref=GeneID:13855,GenBank:XP_036012188.1,MGI:MGI:1333766;Name=XP_036012188.1;gbkey=CDS;gene=Epn2;product=epsin-2 isoform X1;protein_id=XP_036012188.1;extra_copy_number=0
CM058251.1	Liftoff	CDS	59155481	59155591	.	-	.	ID=cds-XP_036012188.1;Parent=rna-XM_036156295.1;Dbxref=GeneID:13855,GenBank:XP_036012188.1,MGI:MGI:1333766;Name=XP_036012188.1;gbkey=CDS;gene=Epn2;product=epsin-2 isoform X1;protein_id=XP_036012188.1;extra_copy_number=0
CM058251.1	Liftoff	CDS	59156488	59156523	.	-	.	ID=cds-XP_036012188.1;Parent=rna-XM_036156295.1;Dbxref=GeneID:13855,GenBank:XP_036012188.1,MGI:MGI:1333766;Name=XP_036012188.1;gbkey=CDS;gene=Epn2;product=epsin-2 isoform X1;protein_id=XP_036012188.1;extra_copy_number=0
CM058251.1	Liftoff	CDS	59157181	59157293	.	-	.	ID=cds-XP_036012188.1;Parent=rna-XM_036156295.1;Dbxref=GeneID:13855,GenBank:XP_036012188.1,MGI:MGI:1333766;Name=XP_036012188.1;gbkey=CDS;gene=Epn2;product=epsin-2 isoform X1;protein_id=XP_036012188.1;extra_copy_number=0
CM058251.1	Liftoff	CDS	59166068	59166238	.	-	.	ID=cds-XP_036012188.1;Parent=rna-XM_036156295.1;Dbxref=GeneID:13855,GenBank:XP_036012188.1,MGI:MGI:1333766;Name=XP_036012188.1;gbkey=CDS;gene=Epn2;product=epsin-2 isoform X1;protein_id=XP_036012188.1;extra_copy_number=0
CM058251.1	Liftoff	CDS	59168060	59168654	.	-	.	ID=cds-XP_036012188.1;Parent=rna-XM_036156295.1;Dbxref=GeneID:13855,GenBank:XP_036012188.1,MGI:MGI:1333766;Name=XP_036012188.1;gbkey=CDS;gene=Epn2;product=epsin-2 isoform X1;protein_id=XP_036012188.1;extra_copy_number=0
CM058251.1	Liftoff	mRNA	59139161	59201616	.	-	.	ID=rna-XM_036156296.1;Parent=gene-Epn2;Dbxref=GeneID:13855,GenBank:XM_036156296.1,MGI:MGI:1333766;Name=XM_036156296.1;gbkey=mRNA;gene=Epn2;model_evidence=Supporting evidence includes similarity to: 1 mRNA%2C 18 ESTs%2C 15 Proteins%2C 3863 long SRA reads%2C and 100%25 coverage of the annotated genomic feature by RNAseq alignments%2C including 8 samples with support for all annotated introns;product=epsin 2%2C transcript variant X12;transcript_id=XM_036156296.1;matches_ref_protein=True;valid_ORF=True;extra_copy_number=0
CM058251.1	Liftoff	exon	59139161	59141619	.	-	.	ID=exon-XM_036156296.1-13;Parent=rna-XM_036156296.1;Dbxref=GeneID:13855,GenBank:XM_036156296.1,MGI:MGI:1333766;gbkey=mRNA;gene=Epn2;product=epsin 2%2C transcript variant X12;transcript_id=XM_036156296.1;extra_copy_number=0
CM058251.1	Liftoff	exon	59143571	59143786	.	-	.	ID=exon-XM_036156296.1-12;Parent=rna-XM_036156296.1;Dbxref=GeneID:13855,GenBank:XM_036156296.1,MGI:MGI:1333766;gbkey=mRNA;gene=Epn2;product=epsin 2%2C transcript variant X12;transcript_id=XM_036156296.1;extra_copy_number=0
CM058251.1	Liftoff	exon	59144318	59144404	.	-	.	ID=exon-XM_036156296.1-11;Parent=rna-XM_036156296.1;Dbxref=GeneID:13855,GenBank:XM_036156296.1,MGI:MGI:1333766;gbkey=mRNA;gene=Epn2;product=epsin 2%2C transcript variant X12;transcript_id=XM_036156296.1;extra_copy_number=0
CM058251.1	Liftoff	exon	59144941	59145105	.	-	.	ID=exon-XM_036156296.1-10;Parent=rna-XM_036156296.1;Dbxref=GeneID:13855,GenBank:XM_036156296.1,MGI:MGI:1333766;gbkey=mRNA;gene=Epn2;product=epsin 2%2C transcript variant X12;transcript_id=XM_036156296.1;extra_copy_number=0
CM058251.1	Liftoff	exon	59154430	59154604	.	-	.	ID=exon-XM_036156296.1-9;Parent=rna-XM_036156296.1;Dbxref=GeneID:13855,GenBank:XM_036156296.1,MGI:MGI:1333766;gbkey=mRNA;gene=Epn2;product=epsin 2%2C transcript variant X12;transcript_id=XM_036156296.1;extra_copy_number=0
CM058251.1	Liftoff	exon	59155481	59155591	.	-	.	ID=exon-XM_036156296.1-8;Parent=rna-XM_036156296.1;Dbxref=GeneID:13855,GenBank:XM_036156296.1,MGI:MGI:1333766;gbkey=mRNA;gene=Epn2;product=epsin 2%2C transcript variant X12;transcript_id=XM_036156296.1;extra_copy_number=0
CM058251.1	Liftoff	exon	59156488	59156523	.	-	.	ID=exon-XM_036156296.1-7;Parent=rna-XM_036156296.1;Dbxref=GeneID:13855,GenBank:XM_036156296.1,MGI:MGI:1333766;gbkey=mRNA;gene=Epn2;product=epsin 2%2C transcript variant X12;transcript_id=XM_036156296.1;extra_copy_number=0
CM058251.1	Liftoff	exon	59157181	59157293	.	-	.	ID=exon-XM_036156296.1-6;Parent=rna-XM_036156296.1;Dbxref=GeneID:13855,GenBank:XM_036156296.1,MGI:MGI:1333766;gbkey=mRNA;gene=Epn2;product=epsin 2%2C transcript variant X12;transcript_id=XM_036156296.1;extra_copy_number=0
CM058251.1	Liftoff	exon	59166068	59166238	.	-	.	ID=exon-XM_036156296.1-5;Parent=rna-XM_036156296.1;Dbxref=GeneID:13855,GenBank:XM_036156296.1,MGI:MGI:1333766;gbkey=mRNA;gene=Epn2;product=epsin 2%2C transcript variant X12;transcript_id=XM_036156296.1;extra_copy_number=0
CM058251.1	Liftoff	exon	59168060	59168821	.	-	.	ID=exon-XM_036156296.1-4;Parent=rna-XM_036156296.1;Dbxref=GeneID:13855,GenBank:XM_036156296.1,MGI:MGI:1333766;gbkey=mRNA;gene=Epn2;product=epsin 2%2C transcript variant X12;transcript_id=XM_036156296.1;extra_copy_number=0
CM058251.1	Liftoff	exon	59180007	59180179	.	-	.	ID=exon-XM_036156296.1-3;Parent=rna-XM_036156296.1;Dbxref=GeneID:13855,GenBank:XM_036156296.1,MGI:MGI:1333766;gbkey=mRNA;gene=Epn2;product=epsin 2%2C transcript variant X12;transcript_id=XM_036156296.1;extra_copy_number=0
CM058251.1	Liftoff	exon	59187732	59187804	.	-	.	ID=exon-XM_036156296.1-2;Parent=rna-XM_036156296.1;Dbxref=GeneID:13855,GenBank:XM_036156296.1,MGI:MGI:1333766;gbkey=mRNA;gene=Epn2;product=epsin 2%2C transcript variant X12;transcript_id=XM_036156296.1;extra_copy_number=0
CM058251.1	Liftoff	exon	59201484	59201616	.	-	.	ID=exon-XM_036156296.1-1;Parent=rna-XM_036156296.1;Dbxref=GeneID:13855,GenBank:XM_036156296.1,MGI:MGI:1333766;gbkey=mRNA;gene=Epn2;product=epsin 2%2C transcript variant X12;transcript_id=XM_036156296.1;extra_copy_number=0
CM058251.1	Liftoff	CDS	59141330	59141619	.	-	.	ID=cds-XP_036012189.1;Parent=rna-XM_036156296.1;Dbxref=GeneID:13855,GenBank:XP_036012189.1,MGI:MGI:1333766;Name=XP_036012189.1;gbkey=CDS;gene=Epn2;product=epsin-2 isoform X1;protein_id=XP_036012189.1;extra_copy_number=0
CM058251.1	Liftoff	CDS	59143571	59143786	.	-	.	ID=cds-XP_036012189.1;Parent=rna-XM_036156296.1;Dbxref=GeneID:13855,GenBank:XP_036012189.1,MGI:MGI:1333766;Name=XP_036012189.1;gbkey=CDS;gene=Epn2;product=epsin-2 isoform X1;protein_id=XP_036012189.1;extra_copy_number=0
CM058251.1	Liftoff	CDS	59144318	59144404	.	-	.	ID=cds-XP_036012189.1;Parent=rna-XM_036156296.1;Dbxref=GeneID:13855,GenBank:XP_036012189.1,MGI:MGI:1333766;Name=XP_036012189.1;gbkey=CDS;gene=Epn2;product=epsin-2 isoform X1;protein_id=XP_036012189.1;extra_copy_number=0
CM058251.1	Liftoff	CDS	59144941	59145105	.	-	.	ID=cds-XP_036012189.1;Parent=rna-XM_036156296.1;Dbxref=GeneID:13855,GenBank:XP_036012189.1,MGI:MGI:1333766;Name=XP_036012189.1;gbkey=CDS;gene=Epn2;product=epsin-2 isoform X1;protein_id=XP_036012189.1;extra_copy_number=0
CM058251.1	Liftoff	CDS	59154430	59154604	.	-	.	ID=cds-XP_036012189.1;Parent=rna-XM_036156296.1;Dbxref=GeneID:13855,GenBank:XP_036012189.1,MGI:MGI:1333766;Name=XP_036012189.1;gbkey=CDS;gene=Epn2;product=epsin-2 isoform X1;protein_id=XP_036012189.1;extra_copy_number=0
CM058251.1	Liftoff	CDS	59155481	59155591	.	-	.	ID=cds-XP_036012189.1;Parent=rna-XM_036156296.1;Dbxref=GeneID:13855,GenBank:XP_036012189.1,MGI:MGI:1333766;Name=XP_036012189.1;gbkey=CDS;gene=Epn2;product=epsin-2 isoform X1;protein_id=XP_036012189.1;extra_copy_number=0
CM058251.1	Liftoff	CDS	59156488	59156523	.	-	.	ID=cds-XP_036012189.1;Parent=rna-XM_036156296.1;Dbxref=GeneID:13855,GenBank:XP_036012189.1,MGI:MGI:1333766;Name=XP_036012189.1;gbkey=CDS;gene=Epn2;product=epsin-2 isoform X1;protein_id=XP_036012189.1;extra_copy_number=0
CM058251.1	Liftoff	CDS	59157181	59157293	.	-	.	ID=cds-XP_036012189.1;Parent=rna-XM_036156296.1;Dbxref=GeneID:13855,GenBank:XP_036012189.1,MGI:MGI:1333766;Name=XP_036012189.1;gbkey=CDS;gene=Epn2;product=epsin-2 isoform X1;protein_id=XP_036012189.1;extra_copy_number=0
CM058251.1	Liftoff	CDS	59166068	59166238	.	-	.	ID=cds-XP_036012189.1;Parent=rna-XM_036156296.1;Dbxref=GeneID:13855,GenBank:XP_036012189.1,MGI:MGI:1333766;Name=XP_036012189.1;gbkey=CDS;gene=Epn2;product=epsin-2 isoform X1;protein_id=XP_036012189.1;extra_copy_number=0
CM058251.1	Liftoff	CDS	59168060	59168654	.	-	.	ID=cds-XP_036012189.1;Parent=rna-XM_036156296.1;Dbxref=GeneID:13855,GenBank:XP_036012189.1,MGI:MGI:1333766;Name=XP_036012189.1;gbkey=CDS;gene=Epn2;product=epsin-2 isoform X1;protein_id=XP_036012189.1;extra_copy_number=0
CM058251.1	Liftoff	mRNA	59139161	59201603	.	-	.	ID=rna-XM_036156297.1;Parent=gene-Epn2;Dbxref=GeneID:13855,GenBank:XM_036156297.1,MGI:MGI:1333766;Name=XM_036156297.1;gbkey=mRNA;gene=Epn2;model_evidence=Supporting evidence includes similarity to: 1 mRNA%2C 18 ESTs%2C 15 Proteins%2C 3856 long SRA reads%2C and 99%25 coverage of the annotated genomic feature by RNAseq alignments%2C including 7 samples with support for all annotated introns;product=epsin 2%2C transcript variant X15;transcript_id=XM_036156297.1;matches_ref_protein=True;valid_ORF=True;extra_copy_number=0
CM058251.1	Liftoff	exon	59139161	59141619	.	-	.	ID=exon-XM_036156297.1-12;Parent=rna-XM_036156297.1;Dbxref=GeneID:13855,GenBank:XM_036156297.1,MGI:MGI:1333766;gbkey=mRNA;gene=Epn2;product=epsin 2%2C transcript variant X15;transcript_id=XM_036156297.1;extra_copy_number=0
CM058251.1	Liftoff	exon	59143571	59143786	.	-	.	ID=exon-XM_036156297.1-11;Parent=rna-XM_036156297.1;Dbxref=GeneID:13855,GenBank:XM_036156297.1,MGI:MGI:1333766;gbkey=mRNA;gene=Epn2;product=epsin 2%2C transcript variant X15;transcript_id=XM_036156297.1;extra_copy_number=0
CM058251.1	Liftoff	exon	59144318	59144404	.	-	.	ID=exon-XM_036156297.1-10;Parent=rna-XM_036156297.1;Dbxref=GeneID:13855,GenBank:XM_036156297.1,MGI:MGI:1333766;gbkey=mRNA;gene=Epn2;product=epsin 2%2C transcript variant X15;transcript_id=XM_036156297.1;extra_copy_number=0
CM058251.1	Liftoff	exon	59144941	59145105	.	-	.	ID=exon-XM_036156297.1-9;Parent=rna-XM_036156297.1;Dbxref=GeneID:13855,GenBank:XM_036156297.1,MGI:MGI:1333766;gbkey=mRNA;gene=Epn2;product=epsin 2%2C transcript variant X15;transcript_id=XM_036156297.1;extra_copy_number=0
CM058251.1	Liftoff	exon	59154430	59154604	.	-	.	ID=exon-XM_036156297.1-8;Parent=rna-XM_036156297.1;Dbxref=GeneID:13855,GenBank:XM_036156297.1,MGI:MGI:1333766;gbkey=mRNA;gene=Epn2;product=epsin 2%2C transcript variant X15;transcript_id=XM_036156297.1;extra_copy_number=0
CM058251.1	Liftoff	exon	59155481	59155591	.	-	.	ID=exon-XM_036156297.1-7;Parent=rna-XM_036156297.1;Dbxref=GeneID:13855,GenBank:XM_036156297.1,MGI:MGI:1333766;gbkey=mRNA;gene=Epn2;product=epsin 2%2C transcript variant X15;transcript_id=XM_036156297.1;extra_copy_number=0
CM058251.1	Liftoff	exon	59156488	59156523	.	-	.	ID=exon-XM_036156297.1-6;Parent=rna-XM_036156297.1;Dbxref=GeneID:13855,GenBank:XM_036156297.1,MGI:MGI:1333766;gbkey=mRNA;gene=Epn2;product=epsin 2%2C transcript variant X15;transcript_id=XM_036156297.1;extra_copy_number=0
CM058251.1	Liftoff	exon	59157181	59157293	.	-	.	ID=exon-XM_036156297.1-5;Parent=rna-XM_036156297.1;Dbxref=GeneID:13855,GenBank:XM_036156297.1,MGI:MGI:1333766;gbkey=mRNA;gene=Epn2;product=epsin 2%2C transcript variant X15;transcript_id=XM_036156297.1;extra_copy_number=0
CM058251.1	Liftoff	exon	59166068	59166238	.	-	.	ID=exon-XM_036156297.1-4;Parent=rna-XM_036156297.1;Dbxref=GeneID:13855,GenBank:XM_036156297.1,MGI:MGI:1333766;gbkey=mRNA;gene=Epn2;product=epsin 2%2C transcript variant X15;transcript_id=XM_036156297.1;extra_copy_number=0
CM058251.1	Liftoff	exon	59168060	59168821	.	-	.	ID=exon-XM_036156297.1-3;Parent=rna-XM_036156297.1;Dbxref=GeneID:13855,GenBank:XM_036156297.1,MGI:MGI:1333766;gbkey=mRNA;gene=Epn2;product=epsin 2%2C transcript variant X15;transcript_id=XM_036156297.1;extra_copy_number=0
CM058251.1	Liftoff	exon	59180007	59180179	.	-	.	ID=exon-XM_036156297.1-2;Parent=rna-XM_036156297.1;Dbxref=GeneID:13855,GenBank:XM_036156297.1,MGI:MGI:1333766;gbkey=mRNA;gene=Epn2;product=epsin 2%2C transcript variant X15;transcript_id=XM_036156297.1;extra_copy_number=0
CM058251.1	Liftoff	exon	59201484	59201603	.	-	.	ID=exon-XM_036156297.1-1;Parent=rna-XM_036156297.1;Dbxref=GeneID:13855,GenBank:XM_036156297.1,MGI:MGI:1333766;gbkey=mRNA;gene=Epn2;product=epsin 2%2C transcript variant X15;transcript_id=XM_036156297.1;extra_copy_number=0
CM058251.1	Liftoff	CDS	59141330	59141619	.	-	.	ID=cds-XP_036012190.1;Parent=rna-XM_036156297.1;Dbxref=GeneID:13855,GenBank:XP_036012190.1,MGI:MGI:1333766;Name=XP_036012190.1;gbkey=CDS;gene=Epn2;product=epsin-2 isoform X1;protein_id=XP_036012190.1;extra_copy_number=0
CM058251.1	Liftoff	CDS	59143571	59143786	.	-	.	ID=cds-XP_036012190.1;Parent=rna-XM_036156297.1;Dbxref=GeneID:13855,GenBank:XP_036012190.1,MGI:MGI:1333766;Name=XP_036012190.1;gbkey=CDS;gene=Epn2;product=epsin-2 isoform X1;protein_id=XP_036012190.1;extra_copy_number=0
CM058251.1	Liftoff	CDS	59144318	59144404	.	-	.	ID=cds-XP_036012190.1;Parent=rna-XM_036156297.1;Dbxref=GeneID:13855,GenBank:XP_036012190.1,MGI:MGI:1333766;Name=XP_036012190.1;gbkey=CDS;gene=Epn2;product=epsin-2 isoform X1;protein_id=XP_036012190.1;extra_copy_number=0
CM058251.1	Liftoff	CDS	59144941	59145105	.	-	.	ID=cds-XP_036012190.1;Parent=rna-XM_036156297.1;Dbxref=GeneID:13855,GenBank:XP_036012190.1,MGI:MGI:1333766;Name=XP_036012190.1;gbkey=CDS;gene=Epn2;product=epsin-2 isoform X1;protein_id=XP_036012190.1;extra_copy_number=0
CM058251.1	Liftoff	CDS	59154430	59154604	.	-	.	ID=cds-XP_036012190.1;Parent=rna-XM_036156297.1;Dbxref=GeneID:13855,GenBank:XP_036012190.1,MGI:MGI:1333766;Name=XP_036012190.1;gbkey=CDS;gene=Epn2;product=epsin-2 isoform X1;protein_id=XP_036012190.1;extra_copy_number=0
CM058251.1	Liftoff	CDS	59155481	59155591	.	-	.	ID=cds-XP_036012190.1;Parent=rna-XM_036156297.1;Dbxref=GeneID:13855,GenBank:XP_036012190.1,MGI:MGI:1333766;Name=XP_036012190.1;gbkey=CDS;gene=Epn2;product=epsin-2 isoform X1;protein_id=XP_036012190.1;extra_copy_number=0
CM058251.1	Liftoff	CDS	59156488	59156523	.	-	.	ID=cds-XP_036012190.1;Parent=rna-XM_036156297.1;Dbxref=GeneID:13855,GenBank:XP_036012190.1,MGI:MGI:1333766;Name=XP_036012190.1;gbkey=CDS;gene=Epn2;product=epsin-2 isoform X1;protein_id=XP_036012190.1;extra_copy_number=0
CM058251.1	Liftoff	CDS	59157181	59157293	.	-	.	ID=cds-XP_036012190.1;Parent=rna-XM_036156297.1;Dbxref=GeneID:13855,GenBank:XP_036012190.1,MGI:MGI:1333766;Name=XP_036012190.1;gbkey=CDS;gene=Epn2;product=epsin-2 isoform X1;protein_id=XP_036012190.1;extra_copy_number=0
CM058251.1	Liftoff	CDS	59166068	59166238	.	-	.	ID=cds-XP_036012190.1;Parent=rna-XM_036156297.1;Dbxref=GeneID:13855,GenBank:XP_036012190.1,MGI:MGI:1333766;Name=XP_036012190.1;gbkey=CDS;gene=Epn2;product=epsin-2 isoform X1;protein_id=XP_036012190.1;extra_copy_number=0
CM058251.1	Liftoff	CDS	59168060	59168654	.	-	.	ID=cds-XP_036012190.1;Parent=rna-XM_036156297.1;Dbxref=GeneID:13855,GenBank:XP_036012190.1,MGI:MGI:1333766;Name=XP_036012190.1;gbkey=CDS;gene=Epn2;product=epsin-2 isoform X1;protein_id=XP_036012190.1;extra_copy_number=0
CM058251.1	Liftoff	mRNA	59139161	59201616	.	-	.	ID=rna-XM_036156299.1;Parent=gene-Epn2;Dbxref=GeneID:13855,GenBank:XM_036156299.1,MGI:MGI:1333766;Name=XM_036156299.1;gbkey=mRNA;gene=Epn2;model_evidence=Supporting evidence includes similarity to: 1 mRNA%2C 16 ESTs%2C 16 Proteins%2C 3912 long SRA reads%2C and 100%25 coverage of the annotated genomic feature by RNAseq alignments%2C including 13 samples with support for all annotated introns;product=epsin 2%2C transcript variant X17;transcript_id=XM_036156299.1;matches_ref_protein=True;valid_ORF=True;extra_copy_number=0
CM058251.1	Liftoff	exon	59139161	59141619	.	-	.	ID=exon-XM_036156299.1-14;Parent=rna-XM_036156299.1;Dbxref=GeneID:13855,GenBank:XM_036156299.1,MGI:MGI:1333766;gbkey=mRNA;gene=Epn2;product=epsin 2%2C transcript variant X17;transcript_id=XM_036156299.1;extra_copy_number=0
CM058251.1	Liftoff	exon	59143571	59143786	.	-	.	ID=exon-XM_036156299.1-13;Parent=rna-XM_036156299.1;Dbxref=GeneID:13855,GenBank:XM_036156299.1,MGI:MGI:1333766;gbkey=mRNA;gene=Epn2;product=epsin 2%2C transcript variant X17;transcript_id=XM_036156299.1;extra_copy_number=0
CM058251.1	Liftoff	exon	59144318	59144404	.	-	.	ID=exon-XM_036156299.1-12;Parent=rna-XM_036156299.1;Dbxref=GeneID:13855,GenBank:XM_036156299.1,MGI:MGI:1333766;gbkey=mRNA;gene=Epn2;product=epsin 2%2C transcript variant X17;transcript_id=XM_036156299.1;extra_copy_number=0
CM058251.1	Liftoff	exon	59144941	59145105	.	-	.	ID=exon-XM_036156299.1-11;Parent=rna-XM_036156299.1;Dbxref=GeneID:13855,GenBank:XM_036156299.1,MGI:MGI:1333766;gbkey=mRNA;gene=Epn2;product=epsin 2%2C transcript variant X17;transcript_id=XM_036156299.1;extra_copy_number=0
CM058251.1	Liftoff	exon	59154430	59154604	.	-	.	ID=exon-XM_036156299.1-10;Parent=rna-XM_036156299.1;Dbxref=GeneID:13855,GenBank:XM_036156299.1,MGI:MGI:1333766;gbkey=mRNA;gene=Epn2;product=epsin 2%2C transcript variant X17;transcript_id=XM_036156299.1;extra_copy_number=0
CM058251.1	Liftoff	exon	59155481	59155591	.	-	.	ID=exon-XM_036156299.1-9;Parent=rna-XM_036156299.1;Dbxref=GeneID:13855,GenBank:XM_036156299.1,MGI:MGI:1333766;gbkey=mRNA;gene=Epn2;product=epsin 2%2C transcript variant X17;transcript_id=XM_036156299.1;extra_copy_number=0
CM058251.1	Liftoff	exon	59157181	59157293	.	-	.	ID=exon-XM_036156299.1-8;Parent=rna-XM_036156299.1;Dbxref=GeneID:13855,GenBank:XM_036156299.1,MGI:MGI:1333766;gbkey=mRNA;gene=Epn2;product=epsin 2%2C transcript variant X17;transcript_id=XM_036156299.1;extra_copy_number=0
CM058251.1	Liftoff	exon	59166068	59166238	.	-	.	ID=exon-XM_036156299.1-7;Parent=rna-XM_036156299.1;Dbxref=GeneID:13855,GenBank:XM_036156299.1,MGI:MGI:1333766;gbkey=mRNA;gene=Epn2;product=epsin 2%2C transcript variant X17;transcript_id=XM_036156299.1;extra_copy_number=0
CM058251.1	Liftoff	exon	59168060	59168821	.	-	.	ID=exon-XM_036156299.1-6;Parent=rna-XM_036156299.1;Dbxref=GeneID:13855,GenBank:XM_036156299.1,MGI:MGI:1333766;gbkey=mRNA;gene=Epn2;product=epsin 2%2C transcript variant X17;transcript_id=XM_036156299.1;extra_copy_number=0
CM058251.1	Liftoff	exon	59169918	59169952	.	-	.	ID=exon-XM_036156299.1-5;Parent=rna-XM_036156299.1;Dbxref=GeneID:13855,GenBank:XM_036156299.1,MGI:MGI:1333766;gbkey=mRNA;gene=Epn2;product=epsin 2%2C transcript variant X17;transcript_id=XM_036156299.1;extra_copy_number=0
CM058251.1	Liftoff	exon	59175420	59175489	.	-	.	ID=exon-XM_036156299.1-4;Parent=rna-XM_036156299.1;Dbxref=GeneID:13855,GenBank:XM_036156299.1,MGI:MGI:1333766;gbkey=mRNA;gene=Epn2;product=epsin 2%2C transcript variant X17;transcript_id=XM_036156299.1;extra_copy_number=0
CM058251.1	Liftoff	exon	59180007	59180179	.	-	.	ID=exon-XM_036156299.1-3;Parent=rna-XM_036156299.1;Dbxref=GeneID:13855,GenBank:XM_036156299.1,MGI:MGI:1333766;gbkey=mRNA;gene=Epn2;product=epsin 2%2C transcript variant X17;transcript_id=XM_036156299.1;extra_copy_number=0
CM058251.1	Liftoff	exon	59187732	59187804	.	-	.	ID=exon-XM_036156299.1-2;Parent=rna-XM_036156299.1;Dbxref=GeneID:13855,GenBank:XM_036156299.1,MGI:MGI:1333766;gbkey=mRNA;gene=Epn2;product=epsin 2%2C transcript variant X17;transcript_id=XM_036156299.1;extra_copy_number=0
CM058251.1	Liftoff	exon	59201484	59201616	.	-	.	ID=exon-XM_036156299.1-1;Parent=rna-XM_036156299.1;Dbxref=GeneID:13855,GenBank:XM_036156299.1,MGI:MGI:1333766;gbkey=mRNA;gene=Epn2;product=epsin 2%2C transcript variant X17;transcript_id=XM_036156299.1;extra_copy_number=0
CM058251.1	Liftoff	CDS	59141330	59141619	.	-	.	ID=cds-XP_036012192.1;Parent=rna-XM_036156299.1;Dbxref=GeneID:13855,GenBank:XP_036012192.1,MGI:MGI:1333766;Name=XP_036012192.1;gbkey=CDS;gene=Epn2;product=epsin-2 isoform X2;protein_id=XP_036012192.1;extra_copy_number=0
CM058251.1	Liftoff	CDS	59143571	59143786	.	-	.	ID=cds-XP_036012192.1;Parent=rna-XM_036156299.1;Dbxref=GeneID:13855,GenBank:XP_036012192.1,MGI:MGI:1333766;Name=XP_036012192.1;gbkey=CDS;gene=Epn2;product=epsin-2 isoform X2;protein_id=XP_036012192.1;extra_copy_number=0
CM058251.1	Liftoff	CDS	59144318	59144404	.	-	.	ID=cds-XP_036012192.1;Parent=rna-XM_036156299.1;Dbxref=GeneID:13855,GenBank:XP_036012192.1,MGI:MGI:1333766;Name=XP_036012192.1;gbkey=CDS;gene=Epn2;product=epsin-2 isoform X2;protein_id=XP_036012192.1;extra_copy_number=0
CM058251.1	Liftoff	CDS	59144941	59145105	.	-	.	ID=cds-XP_036012192.1;Parent=rna-XM_036156299.1;Dbxref=GeneID:13855,GenBank:XP_036012192.1,MGI:MGI:1333766;Name=XP_036012192.1;gbkey=CDS;gene=Epn2;product=epsin-2 isoform X2;protein_id=XP_036012192.1;extra_copy_number=0
CM058251.1	Liftoff	CDS	59154430	59154604	.	-	.	ID=cds-XP_036012192.1;Parent=rna-XM_036156299.1;Dbxref=GeneID:13855,GenBank:XP_036012192.1,MGI:MGI:1333766;Name=XP_036012192.1;gbkey=CDS;gene=Epn2;product=epsin-2 isoform X2;protein_id=XP_036012192.1;extra_copy_number=0
CM058251.1	Liftoff	CDS	59155481	59155591	.	-	.	ID=cds-XP_036012192.1;Parent=rna-XM_036156299.1;Dbxref=GeneID:13855,GenBank:XP_036012192.1,MGI:MGI:1333766;Name=XP_036012192.1;gbkey=CDS;gene=Epn2;product=epsin-2 isoform X2;protein_id=XP_036012192.1;extra_copy_number=0
CM058251.1	Liftoff	CDS	59157181	59157293	.	-	.	ID=cds-XP_036012192.1;Parent=rna-XM_036156299.1;Dbxref=GeneID:13855,GenBank:XP_036012192.1,MGI:MGI:1333766;Name=XP_036012192.1;gbkey=CDS;gene=Epn2;product=epsin-2 isoform X2;protein_id=XP_036012192.1;extra_copy_number=0
CM058251.1	Liftoff	CDS	59166068	59166238	.	-	.	ID=cds-XP_036012192.1;Parent=rna-XM_036156299.1;Dbxref=GeneID:13855,GenBank:XP_036012192.1,MGI:MGI:1333766;Name=XP_036012192.1;gbkey=CDS;gene=Epn2;product=epsin-2 isoform X2;protein_id=XP_036012192.1;extra_copy_number=0
CM058251.1	Liftoff	CDS	59168060	59168654	.	-	.	ID=cds-XP_036012192.1;Parent=rna-XM_036156299.1;Dbxref=GeneID:13855,GenBank:XP_036012192.1,MGI:MGI:1333766;Name=XP_036012192.1;gbkey=CDS;gene=Epn2;product=epsin-2 isoform X2;protein_id=XP_036012192.1;extra_copy_number=0
CM058251.1	Liftoff	mRNA	59139161	59201591	.	-	.	ID=rna-XM_036156300.1;Parent=gene-Epn2;Dbxref=GeneID:13855,GenBank:XM_036156300.1,MGI:MGI:1333766;Name=XM_036156300.1;gbkey=mRNA;gene=Epn2;model_evidence=Supporting evidence includes similarity to: 1 mRNA%2C 16 ESTs%2C 16 Proteins%2C 3903 long SRA reads%2C and 100%25 coverage of the annotated genomic feature by RNAseq alignments%2C including 8 samples with support for all annotated introns;product=epsin 2%2C transcript variant X20;transcript_id=XM_036156300.1;matches_ref_protein=True;valid_ORF=True;extra_copy_number=0
CM058251.1	Liftoff	exon	59139161	59141619	.	-	.	ID=exon-XM_036156300.1-12;Parent=rna-XM_036156300.1;Dbxref=GeneID:13855,GenBank:XM_036156300.1,MGI:MGI:1333766;gbkey=mRNA;gene=Epn2;product=epsin 2%2C transcript variant X20;transcript_id=XM_036156300.1;extra_copy_number=0
CM058251.1	Liftoff	exon	59143571	59143786	.	-	.	ID=exon-XM_036156300.1-11;Parent=rna-XM_036156300.1;Dbxref=GeneID:13855,GenBank:XM_036156300.1,MGI:MGI:1333766;gbkey=mRNA;gene=Epn2;product=epsin 2%2C transcript variant X20;transcript_id=XM_036156300.1;extra_copy_number=0
CM058251.1	Liftoff	exon	59144318	59144404	.	-	.	ID=exon-XM_036156300.1-10;Parent=rna-XM_036156300.1;Dbxref=GeneID:13855,GenBank:XM_036156300.1,MGI:MGI:1333766;gbkey=mRNA;gene=Epn2;product=epsin 2%2C transcript variant X20;transcript_id=XM_036156300.1;extra_copy_number=0
CM058251.1	Liftoff	exon	59144941	59145105	.	-	.	ID=exon-XM_036156300.1-9;Parent=rna-XM_036156300.1;Dbxref=GeneID:13855,GenBank:XM_036156300.1,MGI:MGI:1333766;gbkey=mRNA;gene=Epn2;product=epsin 2%2C transcript variant X20;transcript_id=XM_036156300.1;extra_copy_number=0
CM058251.1	Liftoff	exon	59154430	59154604	.	-	.	ID=exon-XM_036156300.1-8;Parent=rna-XM_036156300.1;Dbxref=GeneID:13855,GenBank:XM_036156300.1,MGI:MGI:1333766;gbkey=mRNA;gene=Epn2;product=epsin 2%2C transcript variant X20;transcript_id=XM_036156300.1;extra_copy_number=0
CM058251.1	Liftoff	exon	59155481	59155591	.	-	.	ID=exon-XM_036156300.1-7;Parent=rna-XM_036156300.1;Dbxref=GeneID:13855,GenBank:XM_036156300.1,MGI:MGI:1333766;gbkey=mRNA;gene=Epn2;product=epsin 2%2C transcript variant X20;transcript_id=XM_036156300.1;extra_copy_number=0
CM058251.1	Liftoff	exon	59157181	59157293	.	-	.	ID=exon-XM_036156300.1-6;Parent=rna-XM_036156300.1;Dbxref=GeneID:13855,GenBank:XM_036156300.1,MGI:MGI:1333766;gbkey=mRNA;gene=Epn2;product=epsin 2%2C transcript variant X20;transcript_id=XM_036156300.1;extra_copy_number=0
CM058251.1	Liftoff	exon	59166068	59166238	.	-	.	ID=exon-XM_036156300.1-5;Parent=rna-XM_036156300.1;Dbxref=GeneID:13855,GenBank:XM_036156300.1,MGI:MGI:1333766;gbkey=mRNA;gene=Epn2;product=epsin 2%2C transcript variant X20;transcript_id=XM_036156300.1;extra_copy_number=0
CM058251.1	Liftoff	exon	59168060	59168821	.	-	.	ID=exon-XM_036156300.1-4;Parent=rna-XM_036156300.1;Dbxref=GeneID:13855,GenBank:XM_036156300.1,MGI:MGI:1333766;gbkey=mRNA;gene=Epn2;product=epsin 2%2C transcript variant X20;transcript_id=XM_036156300.1;extra_copy_number=0
CM058251.1	Liftoff	exon	59175420	59175489	.	-	.	ID=exon-XM_036156300.1-3;Parent=rna-XM_036156300.1;Dbxref=GeneID:13855,GenBank:XM_036156300.1,MGI:MGI:1333766;gbkey=mRNA;gene=Epn2;product=epsin 2%2C transcript variant X20;transcript_id=XM_036156300.1;extra_copy_number=0
CM058251.1	Liftoff	exon	59180007	59180179	.	-	.	ID=exon-XM_036156300.1-2;Parent=rna-XM_036156300.1;Dbxref=GeneID:13855,GenBank:XM_036156300.1,MGI:MGI:1333766;gbkey=mRNA;gene=Epn2;product=epsin 2%2C transcript variant X20;transcript_id=XM_036156300.1;extra_copy_number=0
CM058251.1	Liftoff	exon	59201484	59201591	.	-	.	ID=exon-XM_036156300.1-1;Parent=rna-XM_036156300.1;Dbxref=GeneID:13855,GenBank:XM_036156300.1,MGI:MGI:1333766;gbkey=mRNA;gene=Epn2;product=epsin 2%2C transcript variant X20;transcript_id=XM_036156300.1;extra_copy_number=0
CM058251.1	Liftoff	CDS	59141330	59141619	.	-	.	ID=cds-XP_036012193.1;Parent=rna-XM_036156300.1;Dbxref=GeneID:13855,GenBank:XP_036012193.1,MGI:MGI:1333766;Name=XP_036012193.1;gbkey=CDS;gene=Epn2;product=epsin-2 isoform X2;protein_id=XP_036012193.1;extra_copy_number=0
CM058251.1	Liftoff	CDS	59143571	59143786	.	-	.	ID=cds-XP_036012193.1;Parent=rna-XM_036156300.1;Dbxref=GeneID:13855,GenBank:XP_036012193.1,MGI:MGI:1333766;Name=XP_036012193.1;gbkey=CDS;gene=Epn2;product=epsin-2 isoform X2;protein_id=XP_036012193.1;extra_copy_number=0
CM058251.1	Liftoff	CDS	59144318	59144404	.	-	.	ID=cds-XP_036012193.1;Parent=rna-XM_036156300.1;Dbxref=GeneID:13855,GenBank:XP_036012193.1,MGI:MGI:1333766;Name=XP_036012193.1;gbkey=CDS;gene=Epn2;product=epsin-2 isoform X2;protein_id=XP_036012193.1;extra_copy_number=0
CM058251.1	Liftoff	CDS	59144941	59145105	.	-	.	ID=cds-XP_036012193.1;Parent=rna-XM_036156300.1;Dbxref=GeneID:13855,GenBank:XP_036012193.1,MGI:MGI:1333766;Name=XP_036012193.1;gbkey=CDS;gene=Epn2;product=epsin-2 isoform X2;protein_id=XP_036012193.1;extra_copy_number=0
CM058251.1	Liftoff	CDS	59154430	59154604	.	-	.	ID=cds-XP_036012193.1;Parent=rna-XM_036156300.1;Dbxref=GeneID:13855,GenBank:XP_036012193.1,MGI:MGI:1333766;Name=XP_036012193.1;gbkey=CDS;gene=Epn2;product=epsin-2 isoform X2;protein_id=XP_036012193.1;extra_copy_number=0
CM058251.1	Liftoff	CDS	59155481	59155591	.	-	.	ID=cds-XP_036012193.1;Parent=rna-XM_036156300.1;Dbxref=GeneID:13855,GenBank:XP_036012193.1,MGI:MGI:1333766;Name=XP_036012193.1;gbkey=CDS;gene=Epn2;product=epsin-2 isoform X2;protein_id=XP_036012193.1;extra_copy_number=0
CM058251.1	Liftoff	CDS	59157181	59157293	.	-	.	ID=cds-XP_036012193.1;Parent=rna-XM_036156300.1;Dbxref=GeneID:13855,GenBank:XP_036012193.1,MGI:MGI:1333766;Name=XP_036012193.1;gbkey=CDS;gene=Epn2;product=epsin-2 isoform X2;protein_id=XP_036012193.1;extra_copy_number=0
CM058251.1	Liftoff	CDS	59166068	59166238	.	-	.	ID=cds-XP_036012193.1;Parent=rna-XM_036156300.1;Dbxref=GeneID:13855,GenBank:XP_036012193.1,MGI:MGI:1333766;Name=XP_036012193.1;gbkey=CDS;gene=Epn2;product=epsin-2 isoform X2;protein_id=XP_036012193.1;extra_copy_number=0
CM058251.1	Liftoff	CDS	59168060	59168654	.	-	.	ID=cds-XP_036012193.1;Parent=rna-XM_036156300.1;Dbxref=GeneID:13855,GenBank:XP_036012193.1,MGI:MGI:1333766;Name=XP_036012193.1;gbkey=CDS;gene=Epn2;product=epsin-2 isoform X2;protein_id=XP_036012193.1;extra_copy_number=0
CM058251.1	Liftoff	mRNA	59139161	59201610	.	-	.	ID=rna-XM_036156301.1;Parent=gene-Epn2;Dbxref=GeneID:13855,GenBank:XM_036156301.1,MGI:MGI:1333766;Name=XM_036156301.1;gbkey=mRNA;gene=Epn2;model_evidence=Supporting evidence includes similarity to: 1 mRNA%2C 16 ESTs%2C 16 Proteins%2C 3912 long SRA reads%2C and 99%25 coverage of the annotated genomic feature by RNAseq alignments%2C including 28 samples with support for all annotated introns;product=epsin 2%2C transcript variant X21;transcript_id=XM_036156301.1;matches_ref_protein=True;valid_ORF=True;extra_copy_number=0
CM058251.1	Liftoff	exon	59139161	59141619	.	-	.	ID=exon-XM_036156301.1-11;Parent=rna-XM_036156301.1;Dbxref=GeneID:13855,GenBank:XM_036156301.1,MGI:MGI:1333766;gbkey=mRNA;gene=Epn2;product=epsin 2%2C transcript variant X21;transcript_id=XM_036156301.1;extra_copy_number=0
CM058251.1	Liftoff	exon	59143571	59143786	.	-	.	ID=exon-XM_036156301.1-10;Parent=rna-XM_036156301.1;Dbxref=GeneID:13855,GenBank:XM_036156301.1,MGI:MGI:1333766;gbkey=mRNA;gene=Epn2;product=epsin 2%2C transcript variant X21;transcript_id=XM_036156301.1;extra_copy_number=0
CM058251.1	Liftoff	exon	59144318	59144404	.	-	.	ID=exon-XM_036156301.1-9;Parent=rna-XM_036156301.1;Dbxref=GeneID:13855,GenBank:XM_036156301.1,MGI:MGI:1333766;gbkey=mRNA;gene=Epn2;product=epsin 2%2C transcript variant X21;transcript_id=XM_036156301.1;extra_copy_number=0
CM058251.1	Liftoff	exon	59144941	59145105	.	-	.	ID=exon-XM_036156301.1-8;Parent=rna-XM_036156301.1;Dbxref=GeneID:13855,GenBank:XM_036156301.1,MGI:MGI:1333766;gbkey=mRNA;gene=Epn2;product=epsin 2%2C transcript variant X21;transcript_id=XM_036156301.1;extra_copy_number=0
CM058251.1	Liftoff	exon	59154430	59154604	.	-	.	ID=exon-XM_036156301.1-7;Parent=rna-XM_036156301.1;Dbxref=GeneID:13855,GenBank:XM_036156301.1,MGI:MGI:1333766;gbkey=mRNA;gene=Epn2;product=epsin 2%2C transcript variant X21;transcript_id=XM_036156301.1;extra_copy_number=0
CM058251.1	Liftoff	exon	59155481	59155591	.	-	.	ID=exon-XM_036156301.1-6;Parent=rna-XM_036156301.1;Dbxref=GeneID:13855,GenBank:XM_036156301.1,MGI:MGI:1333766;gbkey=mRNA;gene=Epn2;product=epsin 2%2C transcript variant X21;transcript_id=XM_036156301.1;extra_copy_number=0
CM058251.1	Liftoff	exon	59157181	59157293	.	-	.	ID=exon-XM_036156301.1-5;Parent=rna-XM_036156301.1;Dbxref=GeneID:13855,GenBank:XM_036156301.1,MGI:MGI:1333766;gbkey=mRNA;gene=Epn2;product=epsin 2%2C transcript variant X21;transcript_id=XM_036156301.1;extra_copy_number=0
CM058251.1	Liftoff	exon	59166068	59166238	.	-	.	ID=exon-XM_036156301.1-4;Parent=rna-XM_036156301.1;Dbxref=GeneID:13855,GenBank:XM_036156301.1,MGI:MGI:1333766;gbkey=mRNA;gene=Epn2;product=epsin 2%2C transcript variant X21;transcript_id=XM_036156301.1;extra_copy_number=0
CM058251.1	Liftoff	exon	59168060	59168821	.	-	.	ID=exon-XM_036156301.1-3;Parent=rna-XM_036156301.1;Dbxref=GeneID:13855,GenBank:XM_036156301.1,MGI:MGI:1333766;gbkey=mRNA;gene=Epn2;product=epsin 2%2C transcript variant X21;transcript_id=XM_036156301.1;extra_copy_number=0
CM058251.1	Liftoff	exon	59169918	59169952	.	-	.	ID=exon-XM_036156301.1-2;Parent=rna-XM_036156301.1;Dbxref=GeneID:13855,GenBank:XM_036156301.1,MGI:MGI:1333766;gbkey=mRNA;gene=Epn2;product=epsin 2%2C transcript variant X21;transcript_id=XM_036156301.1;extra_copy_number=0
CM058251.1	Liftoff	exon	59201484	59201610	.	-	.	ID=exon-XM_036156301.1-1;Parent=rna-XM_036156301.1;Dbxref=GeneID:13855,GenBank:XM_036156301.1,MGI:MGI:1333766;gbkey=mRNA;gene=Epn2;product=epsin 2%2C transcript variant X21;transcript_id=XM_036156301.1;extra_copy_number=0
CM058251.1	Liftoff	CDS	59141330	59141619	.	-	.	ID=cds-XP_036012194.1;Parent=rna-XM_036156301.1;Dbxref=GeneID:13855,GenBank:XP_036012194.1,MGI:MGI:1333766;Name=XP_036012194.1;gbkey=CDS;gene=Epn2;product=epsin-2 isoform X2;protein_id=XP_036012194.1;extra_copy_number=0
CM058251.1	Liftoff	CDS	59143571	59143786	.	-	.	ID=cds-XP_036012194.1;Parent=rna-XM_036156301.1;Dbxref=GeneID:13855,GenBank:XP_036012194.1,MGI:MGI:1333766;Name=XP_036012194.1;gbkey=CDS;gene=Epn2;product=epsin-2 isoform X2;protein_id=XP_036012194.1;extra_copy_number=0
CM058251.1	Liftoff	CDS	59144318	59144404	.	-	.	ID=cds-XP_036012194.1;Parent=rna-XM_036156301.1;Dbxref=GeneID:13855,GenBank:XP_036012194.1,MGI:MGI:1333766;Name=XP_036012194.1;gbkey=CDS;gene=Epn2;product=epsin-2 isoform X2;protein_id=XP_036012194.1;extra_copy_number=0
CM058251.1	Liftoff	CDS	59144941	59145105	.	-	.	ID=cds-XP_036012194.1;Parent=rna-XM_036156301.1;Dbxref=GeneID:13855,GenBank:XP_036012194.1,MGI:MGI:1333766;Name=XP_036012194.1;gbkey=CDS;gene=Epn2;product=epsin-2 isoform X2;protein_id=XP_036012194.1;extra_copy_number=0
CM058251.1	Liftoff	CDS	59154430	59154604	.	-	.	ID=cds-XP_036012194.1;Parent=rna-XM_036156301.1;Dbxref=GeneID:13855,GenBank:XP_036012194.1,MGI:MGI:1333766;Name=XP_036012194.1;gbkey=CDS;gene=Epn2;product=epsin-2 isoform X2;protein_id=XP_036012194.1;extra_copy_number=0
CM058251.1	Liftoff	CDS	59155481	59155591	.	-	.	ID=cds-XP_036012194.1;Parent=rna-XM_036156301.1;Dbxref=GeneID:13855,GenBank:XP_036012194.1,MGI:MGI:1333766;Name=XP_036012194.1;gbkey=CDS;gene=Epn2;product=epsin-2 isoform X2;protein_id=XP_036012194.1;extra_copy_number=0
CM058251.1	Liftoff	CDS	59157181	59157293	.	-	.	ID=cds-XP_036012194.1;Parent=rna-XM_036156301.1;Dbxref=GeneID:13855,GenBank:XP_036012194.1,MGI:MGI:1333766;Name=XP_036012194.1;gbkey=CDS;gene=Epn2;product=epsin-2 isoform X2;protein_id=XP_036012194.1;extra_copy_number=0
CM058251.1	Liftoff	CDS	59166068	59166238	.	-	.	ID=cds-XP_036012194.1;Parent=rna-XM_036156301.1;Dbxref=GeneID:13855,GenBank:XP_036012194.1,MGI:MGI:1333766;Name=XP_036012194.1;gbkey=CDS;gene=Epn2;product=epsin-2 isoform X2;protein_id=XP_036012194.1;extra_copy_number=0
CM058251.1	Liftoff	CDS	59168060	59168654	.	-	.	ID=cds-XP_036012194.1;Parent=rna-XM_036156301.1;Dbxref=GeneID:13855,GenBank:XP_036012194.1,MGI:MGI:1333766;Name=XP_036012194.1;gbkey=CDS;gene=Epn2;product=epsin-2 isoform X2;protein_id=XP_036012194.1;extra_copy_number=0
CM058251.1	Liftoff	mRNA	59139161	59201619	.	-	.	ID=rna-XM_036156302.1;Parent=gene-Epn2;Dbxref=GeneID:13855,GenBank:XM_036156302.1,MGI:MGI:1333766;Name=XM_036156302.1;gbkey=mRNA;gene=Epn2;model_evidence=Supporting evidence includes similarity to: 1 mRNA%2C 16 ESTs%2C 13 Proteins%2C 3903 long SRA reads%2C and 100%25 coverage of the annotated genomic feature by RNAseq alignments%2C including 37 samples with support for all annotated introns;product=epsin 2%2C transcript variant X22;transcript_id=XM_036156302.1;matches_ref_protein=True;valid_ORF=True;extra_copy_number=0
CM058251.1	Liftoff	exon	59139161	59141619	.	-	.	ID=exon-XM_036156302.1-11;Parent=rna-XM_036156302.1;Dbxref=GeneID:13855,GenBank:XM_036156302.1,MGI:MGI:1333766;gbkey=mRNA;gene=Epn2;product=epsin 2%2C transcript variant X22;transcript_id=XM_036156302.1;extra_copy_number=0
CM058251.1	Liftoff	exon	59143571	59143786	.	-	.	ID=exon-XM_036156302.1-10;Parent=rna-XM_036156302.1;Dbxref=GeneID:13855,GenBank:XM_036156302.1,MGI:MGI:1333766;gbkey=mRNA;gene=Epn2;product=epsin 2%2C transcript variant X22;transcript_id=XM_036156302.1;extra_copy_number=0
CM058251.1	Liftoff	exon	59144318	59144404	.	-	.	ID=exon-XM_036156302.1-9;Parent=rna-XM_036156302.1;Dbxref=GeneID:13855,GenBank:XM_036156302.1,MGI:MGI:1333766;gbkey=mRNA;gene=Epn2;product=epsin 2%2C transcript variant X22;transcript_id=XM_036156302.1;extra_copy_number=0
CM058251.1	Liftoff	exon	59144941	59145105	.	-	.	ID=exon-XM_036156302.1-8;Parent=rna-XM_036156302.1;Dbxref=GeneID:13855,GenBank:XM_036156302.1,MGI:MGI:1333766;gbkey=mRNA;gene=Epn2;product=epsin 2%2C transcript variant X22;transcript_id=XM_036156302.1;extra_copy_number=0
CM058251.1	Liftoff	exon	59154430	59154604	.	-	.	ID=exon-XM_036156302.1-7;Parent=rna-XM_036156302.1;Dbxref=GeneID:13855,GenBank:XM_036156302.1,MGI:MGI:1333766;gbkey=mRNA;gene=Epn2;product=epsin 2%2C transcript variant X22;transcript_id=XM_036156302.1;extra_copy_number=0
CM058251.1	Liftoff	exon	59155481	59155591	.	-	.	ID=exon-XM_036156302.1-6;Parent=rna-XM_036156302.1;Dbxref=GeneID:13855,GenBank:XM_036156302.1,MGI:MGI:1333766;gbkey=mRNA;gene=Epn2;product=epsin 2%2C transcript variant X22;transcript_id=XM_036156302.1;extra_copy_number=0
CM058251.1	Liftoff	exon	59157181	59157293	.	-	.	ID=exon-XM_036156302.1-5;Parent=rna-XM_036156302.1;Dbxref=GeneID:13855,GenBank:XM_036156302.1,MGI:MGI:1333766;gbkey=mRNA;gene=Epn2;product=epsin 2%2C transcript variant X22;transcript_id=XM_036156302.1;extra_copy_number=0
CM058251.1	Liftoff	exon	59166068	59166238	.	-	.	ID=exon-XM_036156302.1-4;Parent=rna-XM_036156302.1;Dbxref=GeneID:13855,GenBank:XM_036156302.1,MGI:MGI:1333766;gbkey=mRNA;gene=Epn2;product=epsin 2%2C transcript variant X22;transcript_id=XM_036156302.1;extra_copy_number=0
CM058251.1	Liftoff	exon	59168060	59168821	.	-	.	ID=exon-XM_036156302.1-3;Parent=rna-XM_036156302.1;Dbxref=GeneID:13855,GenBank:XM_036156302.1,MGI:MGI:1333766;gbkey=mRNA;gene=Epn2;product=epsin 2%2C transcript variant X22;transcript_id=XM_036156302.1;extra_copy_number=0
CM058251.1	Liftoff	exon	59175420	59175489	.	-	.	ID=exon-XM_036156302.1-2;Parent=rna-XM_036156302.1;Dbxref=GeneID:13855,GenBank:XM_036156302.1,MGI:MGI:1333766;gbkey=mRNA;gene=Epn2;product=epsin 2%2C transcript variant X22;transcript_id=XM_036156302.1;extra_copy_number=0
CM058251.1	Liftoff	exon	59201484	59201619	.	-	.	ID=exon-XM_036156302.1-1;Parent=rna-XM_036156302.1;Dbxref=GeneID:13855,GenBank:XM_036156302.1,MGI:MGI:1333766;gbkey=mRNA;gene=Epn2;product=epsin 2%2C transcript variant X22;transcript_id=XM_036156302.1;extra_copy_number=0
CM058251.1	Liftoff	CDS	59141330	59141619	.	-	.	ID=cds-XP_036012195.1;Parent=rna-XM_036156302.1;Dbxref=GeneID:13855,GenBank:XP_036012195.1,MGI:MGI:1333766;Name=XP_036012195.1;gbkey=CDS;gene=Epn2;product=epsin-2 isoform X2;protein_id=XP_036012195.1;extra_copy_number=0
CM058251.1	Liftoff	CDS	59143571	59143786	.	-	.	ID=cds-XP_036012195.1;Parent=rna-XM_036156302.1;Dbxref=GeneID:13855,GenBank:XP_036012195.1,MGI:MGI:1333766;Name=XP_036012195.1;gbkey=CDS;gene=Epn2;product=epsin-2 isoform X2;protein_id=XP_036012195.1;extra_copy_number=0
CM058251.1	Liftoff	CDS	59144318	59144404	.	-	.	ID=cds-XP_036012195.1;Parent=rna-XM_036156302.1;Dbxref=GeneID:13855,GenBank:XP_036012195.1,MGI:MGI:1333766;Name=XP_036012195.1;gbkey=CDS;gene=Epn2;product=epsin-2 isoform X2;protein_id=XP_036012195.1;extra_copy_number=0
CM058251.1	Liftoff	CDS	59144941	59145105	.	-	.	ID=cds-XP_036012195.1;Parent=rna-XM_036156302.1;Dbxref=GeneID:13855,GenBank:XP_036012195.1,MGI:MGI:1333766;Name=XP_036012195.1;gbkey=CDS;gene=Epn2;product=epsin-2 isoform X2;protein_id=XP_036012195.1;extra_copy_number=0
CM058251.1	Liftoff	CDS	59154430	59154604	.	-	.	ID=cds-XP_036012195.1;Parent=rna-XM_036156302.1;Dbxref=GeneID:13855,GenBank:XP_036012195.1,MGI:MGI:1333766;Name=XP_036012195.1;gbkey=CDS;gene=Epn2;product=epsin-2 isoform X2;protein_id=XP_036012195.1;extra_copy_number=0
CM058251.1	Liftoff	CDS	59155481	59155591	.	-	.	ID=cds-XP_036012195.1;Parent=rna-XM_036156302.1;Dbxref=GeneID:13855,GenBank:XP_036012195.1,MGI:MGI:1333766;Name=XP_036012195.1;gbkey=CDS;gene=Epn2;product=epsin-2 isoform X2;protein_id=XP_036012195.1;extra_copy_number=0
CM058251.1	Liftoff	CDS	59157181	59157293	.	-	.	ID=cds-XP_036012195.1;Parent=rna-XM_036156302.1;Dbxref=GeneID:13855,GenBank:XP_036012195.1,MGI:MGI:1333766;Name=XP_036012195.1;gbkey=CDS;gene=Epn2;product=epsin-2 isoform X2;protein_id=XP_036012195.1;extra_copy_number=0
CM058251.1	Liftoff	CDS	59166068	59166238	.	-	.	ID=cds-XP_036012195.1;Parent=rna-XM_036156302.1;Dbxref=GeneID:13855,GenBank:XP_036012195.1,MGI:MGI:1333766;Name=XP_036012195.1;gbkey=CDS;gene=Epn2;product=epsin-2 isoform X2;protein_id=XP_036012195.1;extra_copy_number=0
CM058251.1	Liftoff	CDS	59168060	59168654	.	-	.	ID=cds-XP_036012195.1;Parent=rna-XM_036156302.1;Dbxref=GeneID:13855,GenBank:XP_036012195.1,MGI:MGI:1333766;Name=XP_036012195.1;gbkey=CDS;gene=Epn2;product=epsin-2 isoform X2;protein_id=XP_036012195.1;extra_copy_number=0
CM058251.1	Liftoff	mRNA	59139161	59201616	.	-	.	ID=rna-XM_036156303.1;Parent=gene-Epn2;Dbxref=GeneID:13855,GenBank:XM_036156303.1,MGI:MGI:1333766;Name=XM_036156303.1;gbkey=mRNA;gene=Epn2;model_evidence=Supporting evidence includes similarity to: 1 mRNA%2C 17 ESTs%2C 15 Proteins%2C 3884 long SRA reads%2C and 100%25 coverage of the annotated genomic feature by RNAseq alignments%2C including 32 samples with support for all annotated introns;product=epsin 2%2C transcript variant X23;transcript_id=XM_036156303.1;matches_ref_protein=True;valid_ORF=True;extra_copy_number=0
CM058251.1	Liftoff	exon	59139161	59141619	.	-	.	ID=exon-XM_036156303.1-13;Parent=rna-XM_036156303.1;Dbxref=GeneID:13855,GenBank:XM_036156303.1,MGI:MGI:1333766;gbkey=mRNA;gene=Epn2;product=epsin 2%2C transcript variant X23;transcript_id=XM_036156303.1;extra_copy_number=0
CM058251.1	Liftoff	exon	59143571	59143786	.	-	.	ID=exon-XM_036156303.1-12;Parent=rna-XM_036156303.1;Dbxref=GeneID:13855,GenBank:XM_036156303.1,MGI:MGI:1333766;gbkey=mRNA;gene=Epn2;product=epsin 2%2C transcript variant X23;transcript_id=XM_036156303.1;extra_copy_number=0
CM058251.1	Liftoff	exon	59144318	59144404	.	-	.	ID=exon-XM_036156303.1-11;Parent=rna-XM_036156303.1;Dbxref=GeneID:13855,GenBank:XM_036156303.1,MGI:MGI:1333766;gbkey=mRNA;gene=Epn2;product=epsin 2%2C transcript variant X23;transcript_id=XM_036156303.1;extra_copy_number=0
CM058251.1	Liftoff	exon	59144941	59145105	.	-	.	ID=exon-XM_036156303.1-10;Parent=rna-XM_036156303.1;Dbxref=GeneID:13855,GenBank:XM_036156303.1,MGI:MGI:1333766;gbkey=mRNA;gene=Epn2;product=epsin 2%2C transcript variant X23;transcript_id=XM_036156303.1;extra_copy_number=0
CM058251.1	Liftoff	exon	59154430	59154604	.	-	.	ID=exon-XM_036156303.1-9;Parent=rna-XM_036156303.1;Dbxref=GeneID:13855,GenBank:XM_036156303.1,MGI:MGI:1333766;gbkey=mRNA;gene=Epn2;product=epsin 2%2C transcript variant X23;transcript_id=XM_036156303.1;extra_copy_number=0
CM058251.1	Liftoff	exon	59155481	59155591	.	-	.	ID=exon-XM_036156303.1-8;Parent=rna-XM_036156303.1;Dbxref=GeneID:13855,GenBank:XM_036156303.1,MGI:MGI:1333766;gbkey=mRNA;gene=Epn2;product=epsin 2%2C transcript variant X23;transcript_id=XM_036156303.1;extra_copy_number=0
CM058251.1	Liftoff	exon	59156488	59156523	.	-	.	ID=exon-XM_036156303.1-7;Parent=rna-XM_036156303.1;Dbxref=GeneID:13855,GenBank:XM_036156303.1,MGI:MGI:1333766;gbkey=mRNA;gene=Epn2;product=epsin 2%2C transcript variant X23;transcript_id=XM_036156303.1;extra_copy_number=0
CM058251.1	Liftoff	exon	59157181	59157293	.	-	.	ID=exon-XM_036156303.1-6;Parent=rna-XM_036156303.1;Dbxref=GeneID:13855,GenBank:XM_036156303.1,MGI:MGI:1333766;gbkey=mRNA;gene=Epn2;product=epsin 2%2C transcript variant X23;transcript_id=XM_036156303.1;extra_copy_number=0
CM058251.1	Liftoff	exon	59168060	59168821	.	-	.	ID=exon-XM_036156303.1-5;Parent=rna-XM_036156303.1;Dbxref=GeneID:13855,GenBank:XM_036156303.1,MGI:MGI:1333766;gbkey=mRNA;gene=Epn2;product=epsin 2%2C transcript variant X23;transcript_id=XM_036156303.1;extra_copy_number=0
CM058251.1	Liftoff	exon	59169918	59169952	.	-	.	ID=exon-XM_036156303.1-4;Parent=rna-XM_036156303.1;Dbxref=GeneID:13855,GenBank:XM_036156303.1,MGI:MGI:1333766;gbkey=mRNA;gene=Epn2;product=epsin 2%2C transcript variant X23;transcript_id=XM_036156303.1;extra_copy_number=0
CM058251.1	Liftoff	exon	59175420	59175489	.	-	.	ID=exon-XM_036156303.1-3;Parent=rna-XM_036156303.1;Dbxref=GeneID:13855,GenBank:XM_036156303.1,MGI:MGI:1333766;gbkey=mRNA;gene=Epn2;product=epsin 2%2C transcript variant X23;transcript_id=XM_036156303.1;extra_copy_number=0
CM058251.1	Liftoff	exon	59187732	59187804	.	-	.	ID=exon-XM_036156303.1-2;Parent=rna-XM_036156303.1;Dbxref=GeneID:13855,GenBank:XM_036156303.1,MGI:MGI:1333766;gbkey=mRNA;gene=Epn2;product=epsin 2%2C transcript variant X23;transcript_id=XM_036156303.1;extra_copy_number=0
CM058251.1	Liftoff	exon	59201484	59201616	.	-	.	ID=exon-XM_036156303.1-1;Parent=rna-XM_036156303.1;Dbxref=GeneID:13855,GenBank:XM_036156303.1,MGI:MGI:1333766;gbkey=mRNA;gene=Epn2;product=epsin 2%2C transcript variant X23;transcript_id=XM_036156303.1;extra_copy_number=0
CM058251.1	Liftoff	CDS	59141330	59141619	.	-	.	ID=cds-XP_036012196.1;Parent=rna-XM_036156303.1;Dbxref=GeneID:13855,GenBank:XP_036012196.1,MGI:MGI:1333766;Name=XP_036012196.1;gbkey=CDS;gene=Epn2;product=epsin-2 isoform X3;protein_id=XP_036012196.1;extra_copy_number=0
CM058251.1	Liftoff	CDS	59143571	59143786	.	-	.	ID=cds-XP_036012196.1;Parent=rna-XM_036156303.1;Dbxref=GeneID:13855,GenBank:XP_036012196.1,MGI:MGI:1333766;Name=XP_036012196.1;gbkey=CDS;gene=Epn2;product=epsin-2 isoform X3;protein_id=XP_036012196.1;extra_copy_number=0
CM058251.1	Liftoff	CDS	59144318	59144404	.	-	.	ID=cds-XP_036012196.1;Parent=rna-XM_036156303.1;Dbxref=GeneID:13855,GenBank:XP_036012196.1,MGI:MGI:1333766;Name=XP_036012196.1;gbkey=CDS;gene=Epn2;product=epsin-2 isoform X3;protein_id=XP_036012196.1;extra_copy_number=0
CM058251.1	Liftoff	CDS	59144941	59145105	.	-	.	ID=cds-XP_036012196.1;Parent=rna-XM_036156303.1;Dbxref=GeneID:13855,GenBank:XP_036012196.1,MGI:MGI:1333766;Name=XP_036012196.1;gbkey=CDS;gene=Epn2;product=epsin-2 isoform X3;protein_id=XP_036012196.1;extra_copy_number=0
CM058251.1	Liftoff	CDS	59154430	59154604	.	-	.	ID=cds-XP_036012196.1;Parent=rna-XM_036156303.1;Dbxref=GeneID:13855,GenBank:XP_036012196.1,MGI:MGI:1333766;Name=XP_036012196.1;gbkey=CDS;gene=Epn2;product=epsin-2 isoform X3;protein_id=XP_036012196.1;extra_copy_number=0
CM058251.1	Liftoff	CDS	59155481	59155591	.	-	.	ID=cds-XP_036012196.1;Parent=rna-XM_036156303.1;Dbxref=GeneID:13855,GenBank:XP_036012196.1,MGI:MGI:1333766;Name=XP_036012196.1;gbkey=CDS;gene=Epn2;product=epsin-2 isoform X3;protein_id=XP_036012196.1;extra_copy_number=0
CM058251.1	Liftoff	CDS	59156488	59156523	.	-	.	ID=cds-XP_036012196.1;Parent=rna-XM_036156303.1;Dbxref=GeneID:13855,GenBank:XP_036012196.1,MGI:MGI:1333766;Name=XP_036012196.1;gbkey=CDS;gene=Epn2;product=epsin-2 isoform X3;protein_id=XP_036012196.1;extra_copy_number=0
CM058251.1	Liftoff	CDS	59157181	59157293	.	-	.	ID=cds-XP_036012196.1;Parent=rna-XM_036156303.1;Dbxref=GeneID:13855,GenBank:XP_036012196.1,MGI:MGI:1333766;Name=XP_036012196.1;gbkey=CDS;gene=Epn2;product=epsin-2 isoform X3;protein_id=XP_036012196.1;extra_copy_number=0
CM058251.1	Liftoff	CDS	59168060	59168654	.	-	.	ID=cds-XP_036012196.1;Parent=rna-XM_036156303.1;Dbxref=GeneID:13855,GenBank:XP_036012196.1,MGI:MGI:1333766;Name=XP_036012196.1;gbkey=CDS;gene=Epn2;product=epsin-2 isoform X3;protein_id=XP_036012196.1;extra_copy_number=0
CM058251.1	Liftoff	mRNA	59139161	59201452	.	-	.	ID=rna-XM_036156304.1;Parent=gene-Epn2;Dbxref=GeneID:13855,GenBank:XM_036156304.1,MGI:MGI:1333766;Name=XM_036156304.1;gbkey=mRNA;gene=Epn2;model_evidence=Supporting evidence includes similarity to: 1 mRNA%2C 16 ESTs%2C 15 Proteins%2C 3938 long SRA reads%2C and 100%25 coverage of the annotated genomic feature by RNAseq alignments%2C including 10 samples with support for all annotated introns;product=epsin 2%2C transcript variant X26;transcript_id=XM_036156304.1;matches_ref_protein=True;valid_ORF=True;extra_copy_number=0
CM058251.1	Liftoff	exon	59139161	59141619	.	-	.	ID=exon-XM_036156304.1-13;Parent=rna-XM_036156304.1;Dbxref=GeneID:13855,GenBank:XM_036156304.1,MGI:MGI:1333766;gbkey=mRNA;gene=Epn2;product=epsin 2%2C transcript variant X26;transcript_id=XM_036156304.1;extra_copy_number=0
CM058251.1	Liftoff	exon	59143571	59143786	.	-	.	ID=exon-XM_036156304.1-12;Parent=rna-XM_036156304.1;Dbxref=GeneID:13855,GenBank:XM_036156304.1,MGI:MGI:1333766;gbkey=mRNA;gene=Epn2;product=epsin 2%2C transcript variant X26;transcript_id=XM_036156304.1;extra_copy_number=0
CM058251.1	Liftoff	exon	59144318	59144404	.	-	.	ID=exon-XM_036156304.1-11;Parent=rna-XM_036156304.1;Dbxref=GeneID:13855,GenBank:XM_036156304.1,MGI:MGI:1333766;gbkey=mRNA;gene=Epn2;product=epsin 2%2C transcript variant X26;transcript_id=XM_036156304.1;extra_copy_number=0
CM058251.1	Liftoff	exon	59144941	59145105	.	-	.	ID=exon-XM_036156304.1-10;Parent=rna-XM_036156304.1;Dbxref=GeneID:13855,GenBank:XM_036156304.1,MGI:MGI:1333766;gbkey=mRNA;gene=Epn2;product=epsin 2%2C transcript variant X26;transcript_id=XM_036156304.1;extra_copy_number=0
CM058251.1	Liftoff	exon	59154430	59154604	.	-	.	ID=exon-XM_036156304.1-9;Parent=rna-XM_036156304.1;Dbxref=GeneID:13855,GenBank:XM_036156304.1,MGI:MGI:1333766;gbkey=mRNA;gene=Epn2;product=epsin 2%2C transcript variant X26;transcript_id=XM_036156304.1;extra_copy_number=0
CM058251.1	Liftoff	exon	59155481	59155591	.	-	.	ID=exon-XM_036156304.1-8;Parent=rna-XM_036156304.1;Dbxref=GeneID:13855,GenBank:XM_036156304.1,MGI:MGI:1333766;gbkey=mRNA;gene=Epn2;product=epsin 2%2C transcript variant X26;transcript_id=XM_036156304.1;extra_copy_number=0
CM058251.1	Liftoff	exon	59156488	59156523	.	-	.	ID=exon-XM_036156304.1-7;Parent=rna-XM_036156304.1;Dbxref=GeneID:13855,GenBank:XM_036156304.1,MGI:MGI:1333766;gbkey=mRNA;gene=Epn2;product=epsin 2%2C transcript variant X26;transcript_id=XM_036156304.1;extra_copy_number=0
CM058251.1	Liftoff	exon	59157181	59157293	.	-	.	ID=exon-XM_036156304.1-6;Parent=rna-XM_036156304.1;Dbxref=GeneID:13855,GenBank:XM_036156304.1,MGI:MGI:1333766;gbkey=mRNA;gene=Epn2;product=epsin 2%2C transcript variant X26;transcript_id=XM_036156304.1;extra_copy_number=0
CM058251.1	Liftoff	exon	59168060	59168821	.	-	.	ID=exon-XM_036156304.1-5;Parent=rna-XM_036156304.1;Dbxref=GeneID:13855,GenBank:XM_036156304.1,MGI:MGI:1333766;gbkey=mRNA;gene=Epn2;product=epsin 2%2C transcript variant X26;transcript_id=XM_036156304.1;extra_copy_number=0
CM058251.1	Liftoff	exon	59175420	59175489	.	-	.	ID=exon-XM_036156304.1-4;Parent=rna-XM_036156304.1;Dbxref=GeneID:13855,GenBank:XM_036156304.1,MGI:MGI:1333766;gbkey=mRNA;gene=Epn2;product=epsin 2%2C transcript variant X26;transcript_id=XM_036156304.1;extra_copy_number=0
CM058251.1	Liftoff	exon	59180007	59180179	.	-	.	ID=exon-XM_036156304.1-3;Parent=rna-XM_036156304.1;Dbxref=GeneID:13855,GenBank:XM_036156304.1,MGI:MGI:1333766;gbkey=mRNA;gene=Epn2;product=epsin 2%2C transcript variant X26;transcript_id=XM_036156304.1;extra_copy_number=0
CM058251.1	Liftoff	exon	59187732	59187804	.	-	.	ID=exon-XM_036156304.1-2;Parent=rna-XM_036156304.1;Dbxref=GeneID:13855,GenBank:XM_036156304.1,MGI:MGI:1333766;gbkey=mRNA;gene=Epn2;product=epsin 2%2C transcript variant X26;transcript_id=XM_036156304.1;extra_copy_number=0
CM058251.1	Liftoff	exon	59200335	59201452	.	-	.	ID=exon-XM_036156304.1-1;Parent=rna-XM_036156304.1;Dbxref=GeneID:13855,GenBank:XM_036156304.1,MGI:MGI:1333766;gbkey=mRNA;gene=Epn2;product=epsin 2%2C transcript variant X26;transcript_id=XM_036156304.1;extra_copy_number=0
CM058251.1	Liftoff	CDS	59141330	59141619	.	-	.	ID=cds-XP_036012197.1;Parent=rna-XM_036156304.1;Dbxref=GeneID:13855,GenBank:XP_036012197.1,MGI:MGI:1333766;Name=XP_036012197.1;gbkey=CDS;gene=Epn2;product=epsin-2 isoform X3;protein_id=XP_036012197.1;extra_copy_number=0
CM058251.1	Liftoff	CDS	59143571	59143786	.	-	.	ID=cds-XP_036012197.1;Parent=rna-XM_036156304.1;Dbxref=GeneID:13855,GenBank:XP_036012197.1,MGI:MGI:1333766;Name=XP_036012197.1;gbkey=CDS;gene=Epn2;product=epsin-2 isoform X3;protein_id=XP_036012197.1;extra_copy_number=0
CM058251.1	Liftoff	CDS	59144318	59144404	.	-	.	ID=cds-XP_036012197.1;Parent=rna-XM_036156304.1;Dbxref=GeneID:13855,GenBank:XP_036012197.1,MGI:MGI:1333766;Name=XP_036012197.1;gbkey=CDS;gene=Epn2;product=epsin-2 isoform X3;protein_id=XP_036012197.1;extra_copy_number=0
CM058251.1	Liftoff	CDS	59144941	59145105	.	-	.	ID=cds-XP_036012197.1;Parent=rna-XM_036156304.1;Dbxref=GeneID:13855,GenBank:XP_036012197.1,MGI:MGI:1333766;Name=XP_036012197.1;gbkey=CDS;gene=Epn2;product=epsin-2 isoform X3;protein_id=XP_036012197.1;extra_copy_number=0
CM058251.1	Liftoff	CDS	59154430	59154604	.	-	.	ID=cds-XP_036012197.1;Parent=rna-XM_036156304.1;Dbxref=GeneID:13855,GenBank:XP_036012197.1,MGI:MGI:1333766;Name=XP_036012197.1;gbkey=CDS;gene=Epn2;product=epsin-2 isoform X3;protein_id=XP_036012197.1;extra_copy_number=0
CM058251.1	Liftoff	CDS	59155481	59155591	.	-	.	ID=cds-XP_036012197.1;Parent=rna-XM_036156304.1;Dbxref=GeneID:13855,GenBank:XP_036012197.1,MGI:MGI:1333766;Name=XP_036012197.1;gbkey=CDS;gene=Epn2;product=epsin-2 isoform X3;protein_id=XP_036012197.1;extra_copy_number=0
CM058251.1	Liftoff	CDS	59156488	59156523	.	-	.	ID=cds-XP_036012197.1;Parent=rna-XM_036156304.1;Dbxref=GeneID:13855,GenBank:XP_036012197.1,MGI:MGI:1333766;Name=XP_036012197.1;gbkey=CDS;gene=Epn2;product=epsin-2 isoform X3;protein_id=XP_036012197.1;extra_copy_number=0
CM058251.1	Liftoff	CDS	59157181	59157293	.	-	.	ID=cds-XP_036012197.1;Parent=rna-XM_036156304.1;Dbxref=GeneID:13855,GenBank:XP_036012197.1,MGI:MGI:1333766;Name=XP_036012197.1;gbkey=CDS;gene=Epn2;product=epsin-2 isoform X3;protein_id=XP_036012197.1;extra_copy_number=0
CM058251.1	Liftoff	CDS	59168060	59168654	.	-	.	ID=cds-XP_036012197.1;Parent=rna-XM_036156304.1;Dbxref=GeneID:13855,GenBank:XP_036012197.1,MGI:MGI:1333766;Name=XP_036012197.1;gbkey=CDS;gene=Epn2;product=epsin-2 isoform X3;protein_id=XP_036012197.1;extra_copy_number=0
CM058251.1	Liftoff	mRNA	59139161	59201616	.	-	.	ID=rna-XM_036156305.1;Parent=gene-Epn2;Dbxref=GeneID:13855,GenBank:XM_036156305.1,MGI:MGI:1333766;Name=XM_036156305.1;gbkey=mRNA;gene=Epn2;model_evidence=Supporting evidence includes similarity to: 2 mRNAs%2C 17 ESTs%2C 17 Proteins%2C 4066 long SRA reads%2C and 100%25 coverage of the annotated genomic feature by RNAseq alignments%2C including 37 samples with support for all annotated introns;product=epsin 2%2C transcript variant X30;transcript_id=XM_036156305.1;matches_ref_protein=True;valid_ORF=True;extra_copy_number=0
CM058251.1	Liftoff	exon	59139161	59141619	.	-	.	ID=exon-XM_036156305.1-12;Parent=rna-XM_036156305.1;Dbxref=GeneID:13855,GenBank:XM_036156305.1,MGI:MGI:1333766;gbkey=mRNA;gene=Epn2;product=epsin 2%2C transcript variant X30;transcript_id=XM_036156305.1;extra_copy_number=0
CM058251.1	Liftoff	exon	59143571	59143786	.	-	.	ID=exon-XM_036156305.1-11;Parent=rna-XM_036156305.1;Dbxref=GeneID:13855,GenBank:XM_036156305.1,MGI:MGI:1333766;gbkey=mRNA;gene=Epn2;product=epsin 2%2C transcript variant X30;transcript_id=XM_036156305.1;extra_copy_number=0
CM058251.1	Liftoff	exon	59144318	59144404	.	-	.	ID=exon-XM_036156305.1-10;Parent=rna-XM_036156305.1;Dbxref=GeneID:13855,GenBank:XM_036156305.1,MGI:MGI:1333766;gbkey=mRNA;gene=Epn2;product=epsin 2%2C transcript variant X30;transcript_id=XM_036156305.1;extra_copy_number=0
CM058251.1	Liftoff	exon	59144941	59145105	.	-	.	ID=exon-XM_036156305.1-9;Parent=rna-XM_036156305.1;Dbxref=GeneID:13855,GenBank:XM_036156305.1,MGI:MGI:1333766;gbkey=mRNA;gene=Epn2;product=epsin 2%2C transcript variant X30;transcript_id=XM_036156305.1;extra_copy_number=0
CM058251.1	Liftoff	exon	59154430	59154604	.	-	.	ID=exon-XM_036156305.1-8;Parent=rna-XM_036156305.1;Dbxref=GeneID:13855,GenBank:XM_036156305.1,MGI:MGI:1333766;gbkey=mRNA;gene=Epn2;product=epsin 2%2C transcript variant X30;transcript_id=XM_036156305.1;extra_copy_number=0
CM058251.1	Liftoff	exon	59155481	59155591	.	-	.	ID=exon-XM_036156305.1-7;Parent=rna-XM_036156305.1;Dbxref=GeneID:13855,GenBank:XM_036156305.1,MGI:MGI:1333766;gbkey=mRNA;gene=Epn2;product=epsin 2%2C transcript variant X30;transcript_id=XM_036156305.1;extra_copy_number=0
CM058251.1	Liftoff	exon	59157181	59157293	.	-	.	ID=exon-XM_036156305.1-6;Parent=rna-XM_036156305.1;Dbxref=GeneID:13855,GenBank:XM_036156305.1,MGI:MGI:1333766;gbkey=mRNA;gene=Epn2;product=epsin 2%2C transcript variant X30;transcript_id=XM_036156305.1;extra_copy_number=0
CM058251.1	Liftoff	exon	59168060	59168821	.	-	.	ID=exon-XM_036156305.1-5;Parent=rna-XM_036156305.1;Dbxref=GeneID:13855,GenBank:XM_036156305.1,MGI:MGI:1333766;gbkey=mRNA;gene=Epn2;product=epsin 2%2C transcript variant X30;transcript_id=XM_036156305.1;extra_copy_number=0
CM058251.1	Liftoff	exon	59169918	59169952	.	-	.	ID=exon-XM_036156305.1-4;Parent=rna-XM_036156305.1;Dbxref=GeneID:13855,GenBank:XM_036156305.1,MGI:MGI:1333766;gbkey=mRNA;gene=Epn2;product=epsin 2%2C transcript variant X30;transcript_id=XM_036156305.1;extra_copy_number=0
CM058251.1	Liftoff	exon	59175420	59175489	.	-	.	ID=exon-XM_036156305.1-3;Parent=rna-XM_036156305.1;Dbxref=GeneID:13855,GenBank:XM_036156305.1,MGI:MGI:1333766;gbkey=mRNA;gene=Epn2;product=epsin 2%2C transcript variant X30;transcript_id=XM_036156305.1;extra_copy_number=0
CM058251.1	Liftoff	exon	59187732	59187804	.	-	.	ID=exon-XM_036156305.1-2;Parent=rna-XM_036156305.1;Dbxref=GeneID:13855,GenBank:XM_036156305.1,MGI:MGI:1333766;gbkey=mRNA;gene=Epn2;product=epsin 2%2C transcript variant X30;transcript_id=XM_036156305.1;extra_copy_number=0
CM058251.1	Liftoff	exon	59201484	59201616	.	-	.	ID=exon-XM_036156305.1-1;Parent=rna-XM_036156305.1;Dbxref=GeneID:13855,GenBank:XM_036156305.1,MGI:MGI:1333766;gbkey=mRNA;gene=Epn2;product=epsin 2%2C transcript variant X30;transcript_id=XM_036156305.1;extra_copy_number=0
CM058251.1	Liftoff	CDS	59141330	59141619	.	-	.	ID=cds-XP_036012198.1;Parent=rna-XM_036156305.1;Dbxref=GeneID:13855,GenBank:XP_036012198.1,MGI:MGI:1333766;Name=XP_036012198.1;gbkey=CDS;gene=Epn2;product=epsin-2 isoform X4;protein_id=XP_036012198.1;extra_copy_number=0
CM058251.1	Liftoff	CDS	59143571	59143786	.	-	.	ID=cds-XP_036012198.1;Parent=rna-XM_036156305.1;Dbxref=GeneID:13855,GenBank:XP_036012198.1,MGI:MGI:1333766;Name=XP_036012198.1;gbkey=CDS;gene=Epn2;product=epsin-2 isoform X4;protein_id=XP_036012198.1;extra_copy_number=0
CM058251.1	Liftoff	CDS	59144318	59144404	.	-	.	ID=cds-XP_036012198.1;Parent=rna-XM_036156305.1;Dbxref=GeneID:13855,GenBank:XP_036012198.1,MGI:MGI:1333766;Name=XP_036012198.1;gbkey=CDS;gene=Epn2;product=epsin-2 isoform X4;protein_id=XP_036012198.1;extra_copy_number=0
CM058251.1	Liftoff	CDS	59144941	59145105	.	-	.	ID=cds-XP_036012198.1;Parent=rna-XM_036156305.1;Dbxref=GeneID:13855,GenBank:XP_036012198.1,MGI:MGI:1333766;Name=XP_036012198.1;gbkey=CDS;gene=Epn2;product=epsin-2 isoform X4;protein_id=XP_036012198.1;extra_copy_number=0
CM058251.1	Liftoff	CDS	59154430	59154604	.	-	.	ID=cds-XP_036012198.1;Parent=rna-XM_036156305.1;Dbxref=GeneID:13855,GenBank:XP_036012198.1,MGI:MGI:1333766;Name=XP_036012198.1;gbkey=CDS;gene=Epn2;product=epsin-2 isoform X4;protein_id=XP_036012198.1;extra_copy_number=0
CM058251.1	Liftoff	CDS	59155481	59155591	.	-	.	ID=cds-XP_036012198.1;Parent=rna-XM_036156305.1;Dbxref=GeneID:13855,GenBank:XP_036012198.1,MGI:MGI:1333766;Name=XP_036012198.1;gbkey=CDS;gene=Epn2;product=epsin-2 isoform X4;protein_id=XP_036012198.1;extra_copy_number=0
CM058251.1	Liftoff	CDS	59157181	59157293	.	-	.	ID=cds-XP_036012198.1;Parent=rna-XM_036156305.1;Dbxref=GeneID:13855,GenBank:XP_036012198.1,MGI:MGI:1333766;Name=XP_036012198.1;gbkey=CDS;gene=Epn2;product=epsin-2 isoform X4;protein_id=XP_036012198.1;extra_copy_number=0
CM058251.1	Liftoff	CDS	59168060	59168654	.	-	.	ID=cds-XP_036012198.1;Parent=rna-XM_036156305.1;Dbxref=GeneID:13855,GenBank:XP_036012198.1,MGI:MGI:1333766;Name=XP_036012198.1;gbkey=CDS;gene=Epn2;product=epsin-2 isoform X4;protein_id=XP_036012198.1;extra_copy_number=0
CM058251.1	Liftoff	mRNA	59139161	59201616	.	-	.	ID=rna-XM_036156306.1;Parent=gene-Epn2;Dbxref=GeneID:13855,GenBank:XM_036156306.1,MGI:MGI:1333766;Name=XM_036156306.1;gbkey=mRNA;gene=Epn2;model_evidence=Supporting evidence includes similarity to: 2 mRNAs%2C 16 ESTs%2C 17 Proteins%2C 4127 long SRA reads%2C and 100%25 coverage of the annotated genomic feature by RNAseq alignments%2C including 14 samples with support for all annotated introns;product=epsin 2%2C transcript variant X31;transcript_id=XM_036156306.1;matches_ref_protein=True;valid_ORF=True;extra_copy_number=0
CM058251.1	Liftoff	exon	59139161	59141619	.	-	.	ID=exon-XM_036156306.1-13;Parent=rna-XM_036156306.1;Dbxref=GeneID:13855,GenBank:XM_036156306.1,MGI:MGI:1333766;gbkey=mRNA;gene=Epn2;product=epsin 2%2C transcript variant X31;transcript_id=XM_036156306.1;extra_copy_number=0
CM058251.1	Liftoff	exon	59143571	59143786	.	-	.	ID=exon-XM_036156306.1-12;Parent=rna-XM_036156306.1;Dbxref=GeneID:13855,GenBank:XM_036156306.1,MGI:MGI:1333766;gbkey=mRNA;gene=Epn2;product=epsin 2%2C transcript variant X31;transcript_id=XM_036156306.1;extra_copy_number=0
CM058251.1	Liftoff	exon	59144318	59144404	.	-	.	ID=exon-XM_036156306.1-11;Parent=rna-XM_036156306.1;Dbxref=GeneID:13855,GenBank:XM_036156306.1,MGI:MGI:1333766;gbkey=mRNA;gene=Epn2;product=epsin 2%2C transcript variant X31;transcript_id=XM_036156306.1;extra_copy_number=0
CM058251.1	Liftoff	exon	59144941	59145105	.	-	.	ID=exon-XM_036156306.1-10;Parent=rna-XM_036156306.1;Dbxref=GeneID:13855,GenBank:XM_036156306.1,MGI:MGI:1333766;gbkey=mRNA;gene=Epn2;product=epsin 2%2C transcript variant X31;transcript_id=XM_036156306.1;extra_copy_number=0
CM058251.1	Liftoff	exon	59154430	59154604	.	-	.	ID=exon-XM_036156306.1-9;Parent=rna-XM_036156306.1;Dbxref=GeneID:13855,GenBank:XM_036156306.1,MGI:MGI:1333766;gbkey=mRNA;gene=Epn2;product=epsin 2%2C transcript variant X31;transcript_id=XM_036156306.1;extra_copy_number=0
CM058251.1	Liftoff	exon	59155481	59155591	.	-	.	ID=exon-XM_036156306.1-8;Parent=rna-XM_036156306.1;Dbxref=GeneID:13855,GenBank:XM_036156306.1,MGI:MGI:1333766;gbkey=mRNA;gene=Epn2;product=epsin 2%2C transcript variant X31;transcript_id=XM_036156306.1;extra_copy_number=0
CM058251.1	Liftoff	exon	59157181	59157293	.	-	.	ID=exon-XM_036156306.1-7;Parent=rna-XM_036156306.1;Dbxref=GeneID:13855,GenBank:XM_036156306.1,MGI:MGI:1333766;gbkey=mRNA;gene=Epn2;product=epsin 2%2C transcript variant X31;transcript_id=XM_036156306.1;extra_copy_number=0
CM058251.1	Liftoff	exon	59168060	59168821	.	-	.	ID=exon-XM_036156306.1-6;Parent=rna-XM_036156306.1;Dbxref=GeneID:13855,GenBank:XM_036156306.1,MGI:MGI:1333766;gbkey=mRNA;gene=Epn2;product=epsin 2%2C transcript variant X31;transcript_id=XM_036156306.1;extra_copy_number=0
CM058251.1	Liftoff	exon	59169918	59169952	.	-	.	ID=exon-XM_036156306.1-5;Parent=rna-XM_036156306.1;Dbxref=GeneID:13855,GenBank:XM_036156306.1,MGI:MGI:1333766;gbkey=mRNA;gene=Epn2;product=epsin 2%2C transcript variant X31;transcript_id=XM_036156306.1;extra_copy_number=0
CM058251.1	Liftoff	exon	59175420	59175489	.	-	.	ID=exon-XM_036156306.1-4;Parent=rna-XM_036156306.1;Dbxref=GeneID:13855,GenBank:XM_036156306.1,MGI:MGI:1333766;gbkey=mRNA;gene=Epn2;product=epsin 2%2C transcript variant X31;transcript_id=XM_036156306.1;extra_copy_number=0
CM058251.1	Liftoff	exon	59180007	59180179	.	-	.	ID=exon-XM_036156306.1-3;Parent=rna-XM_036156306.1;Dbxref=GeneID:13855,GenBank:XM_036156306.1,MGI:MGI:1333766;gbkey=mRNA;gene=Epn2;product=epsin 2%2C transcript variant X31;transcript_id=XM_036156306.1;extra_copy_number=0
CM058251.1	Liftoff	exon	59187732	59187804	.	-	.	ID=exon-XM_036156306.1-2;Parent=rna-XM_036156306.1;Dbxref=GeneID:13855,GenBank:XM_036156306.1,MGI:MGI:1333766;gbkey=mRNA;gene=Epn2;product=epsin 2%2C transcript variant X31;transcript_id=XM_036156306.1;extra_copy_number=0
CM058251.1	Liftoff	exon	59201484	59201616	.	-	.	ID=exon-XM_036156306.1-1;Parent=rna-XM_036156306.1;Dbxref=GeneID:13855,GenBank:XM_036156306.1,MGI:MGI:1333766;gbkey=mRNA;gene=Epn2;product=epsin 2%2C transcript variant X31;transcript_id=XM_036156306.1;extra_copy_number=0
CM058251.1	Liftoff	CDS	59141330	59141619	.	-	.	ID=cds-XP_036012199.1;Parent=rna-XM_036156306.1;Dbxref=GeneID:13855,GenBank:XP_036012199.1,MGI:MGI:1333766;Name=XP_036012199.1;gbkey=CDS;gene=Epn2;product=epsin-2 isoform X4;protein_id=XP_036012199.1;extra_copy_number=0
CM058251.1	Liftoff	CDS	59143571	59143786	.	-	.	ID=cds-XP_036012199.1;Parent=rna-XM_036156306.1;Dbxref=GeneID:13855,GenBank:XP_036012199.1,MGI:MGI:1333766;Name=XP_036012199.1;gbkey=CDS;gene=Epn2;product=epsin-2 isoform X4;protein_id=XP_036012199.1;extra_copy_number=0
CM058251.1	Liftoff	CDS	59144318	59144404	.	-	.	ID=cds-XP_036012199.1;Parent=rna-XM_036156306.1;Dbxref=GeneID:13855,GenBank:XP_036012199.1,MGI:MGI:1333766;Name=XP_036012199.1;gbkey=CDS;gene=Epn2;product=epsin-2 isoform X4;protein_id=XP_036012199.1;extra_copy_number=0
CM058251.1	Liftoff	CDS	59144941	59145105	.	-	.	ID=cds-XP_036012199.1;Parent=rna-XM_036156306.1;Dbxref=GeneID:13855,GenBank:XP_036012199.1,MGI:MGI:1333766;Name=XP_036012199.1;gbkey=CDS;gene=Epn2;product=epsin-2 isoform X4;protein_id=XP_036012199.1;extra_copy_number=0
CM058251.1	Liftoff	CDS	59154430	59154604	.	-	.	ID=cds-XP_036012199.1;Parent=rna-XM_036156306.1;Dbxref=GeneID:13855,GenBank:XP_036012199.1,MGI:MGI:1333766;Name=XP_036012199.1;gbkey=CDS;gene=Epn2;product=epsin-2 isoform X4;protein_id=XP_036012199.1;extra_copy_number=0
CM058251.1	Liftoff	CDS	59155481	59155591	.	-	.	ID=cds-XP_036012199.1;Parent=rna-XM_036156306.1;Dbxref=GeneID:13855,GenBank:XP_036012199.1,MGI:MGI:1333766;Name=XP_036012199.1;gbkey=CDS;gene=Epn2;product=epsin-2 isoform X4;protein_id=XP_036012199.1;extra_copy_number=0
CM058251.1	Liftoff	CDS	59157181	59157293	.	-	.	ID=cds-XP_036012199.1;Parent=rna-XM_036156306.1;Dbxref=GeneID:13855,GenBank:XP_036012199.1,MGI:MGI:1333766;Name=XP_036012199.1;gbkey=CDS;gene=Epn2;product=epsin-2 isoform X4;protein_id=XP_036012199.1;extra_copy_number=0
CM058251.1	Liftoff	CDS	59168060	59168654	.	-	.	ID=cds-XP_036012199.1;Parent=rna-XM_036156306.1;Dbxref=GeneID:13855,GenBank:XP_036012199.1,MGI:MGI:1333766;Name=XP_036012199.1;gbkey=CDS;gene=Epn2;product=epsin-2 isoform X4;protein_id=XP_036012199.1;extra_copy_number=0
CM058251.1	Liftoff	mRNA	59139161	59201616	.	-	.	ID=rna-XM_036156307.1;Parent=gene-Epn2;Dbxref=GeneID:13855,GenBank:XM_036156307.1,MGI:MGI:1333766;Name=XM_036156307.1;gbkey=mRNA;gene=Epn2;model_evidence=Supporting evidence includes similarity to: 2 mRNAs%2C 16 ESTs%2C 17 Proteins%2C 4059 long SRA reads%2C and 100%25 coverage of the annotated genomic feature by RNAseq alignments%2C including 36 samples with support for all annotated introns;product=epsin 2%2C transcript variant X33;transcript_id=XM_036156307.1;matches_ref_protein=True;valid_ORF=True;extra_copy_number=0
CM058251.1	Liftoff	exon	59139161	59141619	.	-	.	ID=exon-XM_036156307.1-11;Parent=rna-XM_036156307.1;Dbxref=GeneID:13855,GenBank:XM_036156307.1,MGI:MGI:1333766;gbkey=mRNA;gene=Epn2;product=epsin 2%2C transcript variant X33;transcript_id=XM_036156307.1;extra_copy_number=0
CM058251.1	Liftoff	exon	59143571	59143786	.	-	.	ID=exon-XM_036156307.1-10;Parent=rna-XM_036156307.1;Dbxref=GeneID:13855,GenBank:XM_036156307.1,MGI:MGI:1333766;gbkey=mRNA;gene=Epn2;product=epsin 2%2C transcript variant X33;transcript_id=XM_036156307.1;extra_copy_number=0
CM058251.1	Liftoff	exon	59144318	59144404	.	-	.	ID=exon-XM_036156307.1-9;Parent=rna-XM_036156307.1;Dbxref=GeneID:13855,GenBank:XM_036156307.1,MGI:MGI:1333766;gbkey=mRNA;gene=Epn2;product=epsin 2%2C transcript variant X33;transcript_id=XM_036156307.1;extra_copy_number=0
CM058251.1	Liftoff	exon	59144941	59145105	.	-	.	ID=exon-XM_036156307.1-8;Parent=rna-XM_036156307.1;Dbxref=GeneID:13855,GenBank:XM_036156307.1,MGI:MGI:1333766;gbkey=mRNA;gene=Epn2;product=epsin 2%2C transcript variant X33;transcript_id=XM_036156307.1;extra_copy_number=0
CM058251.1	Liftoff	exon	59154430	59154604	.	-	.	ID=exon-XM_036156307.1-7;Parent=rna-XM_036156307.1;Dbxref=GeneID:13855,GenBank:XM_036156307.1,MGI:MGI:1333766;gbkey=mRNA;gene=Epn2;product=epsin 2%2C transcript variant X33;transcript_id=XM_036156307.1;extra_copy_number=0
CM058251.1	Liftoff	exon	59155481	59155591	.	-	.	ID=exon-XM_036156307.1-6;Parent=rna-XM_036156307.1;Dbxref=GeneID:13855,GenBank:XM_036156307.1,MGI:MGI:1333766;gbkey=mRNA;gene=Epn2;product=epsin 2%2C transcript variant X33;transcript_id=XM_036156307.1;extra_copy_number=0
CM058251.1	Liftoff	exon	59157181	59157293	.	-	.	ID=exon-XM_036156307.1-5;Parent=rna-XM_036156307.1;Dbxref=GeneID:13855,GenBank:XM_036156307.1,MGI:MGI:1333766;gbkey=mRNA;gene=Epn2;product=epsin 2%2C transcript variant X33;transcript_id=XM_036156307.1;extra_copy_number=0
CM058251.1	Liftoff	exon	59168060	59168821	.	-	.	ID=exon-XM_036156307.1-4;Parent=rna-XM_036156307.1;Dbxref=GeneID:13855,GenBank:XM_036156307.1,MGI:MGI:1333766;gbkey=mRNA;gene=Epn2;product=epsin 2%2C transcript variant X33;transcript_id=XM_036156307.1;extra_copy_number=0
CM058251.1	Liftoff	exon	59175420	59175489	.	-	.	ID=exon-XM_036156307.1-3;Parent=rna-XM_036156307.1;Dbxref=GeneID:13855,GenBank:XM_036156307.1,MGI:MGI:1333766;gbkey=mRNA;gene=Epn2;product=epsin 2%2C transcript variant X33;transcript_id=XM_036156307.1;extra_copy_number=0
CM058251.1	Liftoff	exon	59187732	59187804	.	-	.	ID=exon-XM_036156307.1-2;Parent=rna-XM_036156307.1;Dbxref=GeneID:13855,GenBank:XM_036156307.1,MGI:MGI:1333766;gbkey=mRNA;gene=Epn2;product=epsin 2%2C transcript variant X33;transcript_id=XM_036156307.1;extra_copy_number=0
CM058251.1	Liftoff	exon	59201484	59201616	.	-	.	ID=exon-XM_036156307.1-1;Parent=rna-XM_036156307.1;Dbxref=GeneID:13855,GenBank:XM_036156307.1,MGI:MGI:1333766;gbkey=mRNA;gene=Epn2;product=epsin 2%2C transcript variant X33;transcript_id=XM_036156307.1;extra_copy_number=0
CM058251.1	Liftoff	CDS	59141330	59141619	.	-	.	ID=cds-XP_036012200.1;Parent=rna-XM_036156307.1;Dbxref=GeneID:13855,GenBank:XP_036012200.1,MGI:MGI:1333766;Name=XP_036012200.1;gbkey=CDS;gene=Epn2;product=epsin-2 isoform X4;protein_id=XP_036012200.1;extra_copy_number=0
CM058251.1	Liftoff	CDS	59143571	59143786	.	-	.	ID=cds-XP_036012200.1;Parent=rna-XM_036156307.1;Dbxref=GeneID:13855,GenBank:XP_036012200.1,MGI:MGI:1333766;Name=XP_036012200.1;gbkey=CDS;gene=Epn2;product=epsin-2 isoform X4;protein_id=XP_036012200.1;extra_copy_number=0
CM058251.1	Liftoff	CDS	59144318	59144404	.	-	.	ID=cds-XP_036012200.1;Parent=rna-XM_036156307.1;Dbxref=GeneID:13855,GenBank:XP_036012200.1,MGI:MGI:1333766;Name=XP_036012200.1;gbkey=CDS;gene=Epn2;product=epsin-2 isoform X4;protein_id=XP_036012200.1;extra_copy_number=0
CM058251.1	Liftoff	CDS	59144941	59145105	.	-	.	ID=cds-XP_036012200.1;Parent=rna-XM_036156307.1;Dbxref=GeneID:13855,GenBank:XP_036012200.1,MGI:MGI:1333766;Name=XP_036012200.1;gbkey=CDS;gene=Epn2;product=epsin-2 isoform X4;protein_id=XP_036012200.1;extra_copy_number=0
CM058251.1	Liftoff	CDS	59154430	59154604	.	-	.	ID=cds-XP_036012200.1;Parent=rna-XM_036156307.1;Dbxref=GeneID:13855,GenBank:XP_036012200.1,MGI:MGI:1333766;Name=XP_036012200.1;gbkey=CDS;gene=Epn2;product=epsin-2 isoform X4;protein_id=XP_036012200.1;extra_copy_number=0
CM058251.1	Liftoff	CDS	59155481	59155591	.	-	.	ID=cds-XP_036012200.1;Parent=rna-XM_036156307.1;Dbxref=GeneID:13855,GenBank:XP_036012200.1,MGI:MGI:1333766;Name=XP_036012200.1;gbkey=CDS;gene=Epn2;product=epsin-2 isoform X4;protein_id=XP_036012200.1;extra_copy_number=0
CM058251.1	Liftoff	CDS	59157181	59157293	.	-	.	ID=cds-XP_036012200.1;Parent=rna-XM_036156307.1;Dbxref=GeneID:13855,GenBank:XP_036012200.1,MGI:MGI:1333766;Name=XP_036012200.1;gbkey=CDS;gene=Epn2;product=epsin-2 isoform X4;protein_id=XP_036012200.1;extra_copy_number=0
CM058251.1	Liftoff	CDS	59168060	59168654	.	-	.	ID=cds-XP_036012200.1;Parent=rna-XM_036156307.1;Dbxref=GeneID:13855,GenBank:XP_036012200.1,MGI:MGI:1333766;Name=XP_036012200.1;gbkey=CDS;gene=Epn2;product=epsin-2 isoform X4;protein_id=XP_036012200.1;extra_copy_number=0
CM058251.1	Liftoff	mRNA	59139161	59201616	.	-	.	ID=rna-XM_036156308.1;Parent=gene-Epn2;Dbxref=GeneID:13855,GenBank:XM_036156308.1,MGI:MGI:1333766;Name=XM_036156308.1;gbkey=mRNA;gene=Epn2;model_evidence=Supporting evidence includes similarity to: 2 mRNAs%2C 16 ESTs%2C 17 Proteins%2C 4064 long SRA reads%2C and 100%25 coverage of the annotated genomic feature by RNAseq alignments%2C including 9 samples with support for all annotated introns;product=epsin 2%2C transcript variant X38;transcript_id=XM_036156308.1;matches_ref_protein=True;valid_ORF=True;extra_copy_number=0
CM058251.1	Liftoff	exon	59139161	59141619	.	-	.	ID=exon-XM_036156308.1-11;Parent=rna-XM_036156308.1;Dbxref=GeneID:13855,GenBank:XM_036156308.1,MGI:MGI:1333766;gbkey=mRNA;gene=Epn2;product=epsin 2%2C transcript variant X38;transcript_id=XM_036156308.1;extra_copy_number=0
CM058251.1	Liftoff	exon	59143571	59143786	.	-	.	ID=exon-XM_036156308.1-10;Parent=rna-XM_036156308.1;Dbxref=GeneID:13855,GenBank:XM_036156308.1,MGI:MGI:1333766;gbkey=mRNA;gene=Epn2;product=epsin 2%2C transcript variant X38;transcript_id=XM_036156308.1;extra_copy_number=0
CM058251.1	Liftoff	exon	59144318	59144404	.	-	.	ID=exon-XM_036156308.1-9;Parent=rna-XM_036156308.1;Dbxref=GeneID:13855,GenBank:XM_036156308.1,MGI:MGI:1333766;gbkey=mRNA;gene=Epn2;product=epsin 2%2C transcript variant X38;transcript_id=XM_036156308.1;extra_copy_number=0
CM058251.1	Liftoff	exon	59144941	59145105	.	-	.	ID=exon-XM_036156308.1-8;Parent=rna-XM_036156308.1;Dbxref=GeneID:13855,GenBank:XM_036156308.1,MGI:MGI:1333766;gbkey=mRNA;gene=Epn2;product=epsin 2%2C transcript variant X38;transcript_id=XM_036156308.1;extra_copy_number=0
CM058251.1	Liftoff	exon	59154430	59154604	.	-	.	ID=exon-XM_036156308.1-7;Parent=rna-XM_036156308.1;Dbxref=GeneID:13855,GenBank:XM_036156308.1,MGI:MGI:1333766;gbkey=mRNA;gene=Epn2;product=epsin 2%2C transcript variant X38;transcript_id=XM_036156308.1;extra_copy_number=0
CM058251.1	Liftoff	exon	59155481	59155591	.	-	.	ID=exon-XM_036156308.1-6;Parent=rna-XM_036156308.1;Dbxref=GeneID:13855,GenBank:XM_036156308.1,MGI:MGI:1333766;gbkey=mRNA;gene=Epn2;product=epsin 2%2C transcript variant X38;transcript_id=XM_036156308.1;extra_copy_number=0
CM058251.1	Liftoff	exon	59157181	59157293	.	-	.	ID=exon-XM_036156308.1-5;Parent=rna-XM_036156308.1;Dbxref=GeneID:13855,GenBank:XM_036156308.1,MGI:MGI:1333766;gbkey=mRNA;gene=Epn2;product=epsin 2%2C transcript variant X38;transcript_id=XM_036156308.1;extra_copy_number=0
CM058251.1	Liftoff	exon	59168060	59168821	.	-	.	ID=exon-XM_036156308.1-4;Parent=rna-XM_036156308.1;Dbxref=GeneID:13855,GenBank:XM_036156308.1,MGI:MGI:1333766;gbkey=mRNA;gene=Epn2;product=epsin 2%2C transcript variant X38;transcript_id=XM_036156308.1;extra_copy_number=0
CM058251.1	Liftoff	exon	59180007	59180179	.	-	.	ID=exon-XM_036156308.1-3;Parent=rna-XM_036156308.1;Dbxref=GeneID:13855,GenBank:XM_036156308.1,MGI:MGI:1333766;gbkey=mRNA;gene=Epn2;product=epsin 2%2C transcript variant X38;transcript_id=XM_036156308.1;extra_copy_number=0
CM058251.1	Liftoff	exon	59187732	59187804	.	-	.	ID=exon-XM_036156308.1-2;Parent=rna-XM_036156308.1;Dbxref=GeneID:13855,GenBank:XM_036156308.1,MGI:MGI:1333766;gbkey=mRNA;gene=Epn2;product=epsin 2%2C transcript variant X38;transcript_id=XM_036156308.1;extra_copy_number=0
CM058251.1	Liftoff	exon	59201484	59201616	.	-	.	ID=exon-XM_036156308.1-1;Parent=rna-XM_036156308.1;Dbxref=GeneID:13855,GenBank:XM_036156308.1,MGI:MGI:1333766;gbkey=mRNA;gene=Epn2;product=epsin 2%2C transcript variant X38;transcript_id=XM_036156308.1;extra_copy_number=0
CM058251.1	Liftoff	CDS	59141330	59141619	.	-	.	ID=cds-XP_036012201.1;Parent=rna-XM_036156308.1;Dbxref=GeneID:13855,GenBank:XP_036012201.1,MGI:MGI:1333766;Name=XP_036012201.1;gbkey=CDS;gene=Epn2;product=epsin-2 isoform X4;protein_id=XP_036012201.1;extra_copy_number=0
CM058251.1	Liftoff	CDS	59143571	59143786	.	-	.	ID=cds-XP_036012201.1;Parent=rna-XM_036156308.1;Dbxref=GeneID:13855,GenBank:XP_036012201.1,MGI:MGI:1333766;Name=XP_036012201.1;gbkey=CDS;gene=Epn2;product=epsin-2 isoform X4;protein_id=XP_036012201.1;extra_copy_number=0
CM058251.1	Liftoff	CDS	59144318	59144404	.	-	.	ID=cds-XP_036012201.1;Parent=rna-XM_036156308.1;Dbxref=GeneID:13855,GenBank:XP_036012201.1,MGI:MGI:1333766;Name=XP_036012201.1;gbkey=CDS;gene=Epn2;product=epsin-2 isoform X4;protein_id=XP_036012201.1;extra_copy_number=0
CM058251.1	Liftoff	CDS	59144941	59145105	.	-	.	ID=cds-XP_036012201.1;Parent=rna-XM_036156308.1;Dbxref=GeneID:13855,GenBank:XP_036012201.1,MGI:MGI:1333766;Name=XP_036012201.1;gbkey=CDS;gene=Epn2;product=epsin-2 isoform X4;protein_id=XP_036012201.1;extra_copy_number=0
CM058251.1	Liftoff	CDS	59154430	59154604	.	-	.	ID=cds-XP_036012201.1;Parent=rna-XM_036156308.1;Dbxref=GeneID:13855,GenBank:XP_036012201.1,MGI:MGI:1333766;Name=XP_036012201.1;gbkey=CDS;gene=Epn2;product=epsin-2 isoform X4;protein_id=XP_036012201.1;extra_copy_number=0
CM058251.1	Liftoff	CDS	59155481	59155591	.	-	.	ID=cds-XP_036012201.1;Parent=rna-XM_036156308.1;Dbxref=GeneID:13855,GenBank:XP_036012201.1,MGI:MGI:1333766;Name=XP_036012201.1;gbkey=CDS;gene=Epn2;product=epsin-2 isoform X4;protein_id=XP_036012201.1;extra_copy_number=0
CM058251.1	Liftoff	CDS	59157181	59157293	.	-	.	ID=cds-XP_036012201.1;Parent=rna-XM_036156308.1;Dbxref=GeneID:13855,GenBank:XP_036012201.1,MGI:MGI:1333766;Name=XP_036012201.1;gbkey=CDS;gene=Epn2;product=epsin-2 isoform X4;protein_id=XP_036012201.1;extra_copy_number=0
CM058251.1	Liftoff	CDS	59168060	59168654	.	-	.	ID=cds-XP_036012201.1;Parent=rna-XM_036156308.1;Dbxref=GeneID:13855,GenBank:XP_036012201.1,MGI:MGI:1333766;Name=XP_036012201.1;gbkey=CDS;gene=Epn2;product=epsin-2 isoform X4;protein_id=XP_036012201.1;extra_copy_number=0
CM058251.1	Liftoff	mRNA	59139161	59201610	.	-	.	ID=rna-XM_036156309.1;Parent=gene-Epn2;Dbxref=GeneID:13855,GenBank:XM_036156309.1,MGI:MGI:1333766;Name=XM_036156309.1;gbkey=mRNA;gene=Epn2;model_evidence=Supporting evidence includes similarity to: 2 mRNAs%2C 16 ESTs%2C 17 Proteins%2C 4069 long SRA reads%2C and 99%25 coverage of the annotated genomic feature by RNAseq alignments%2C including 30 samples with support for all annotated introns;product=epsin 2%2C transcript variant X39;transcript_id=XM_036156309.1;matches_ref_protein=True;valid_ORF=True;extra_copy_number=0
CM058251.1	Liftoff	exon	59139161	59141619	.	-	.	ID=exon-XM_036156309.1-10;Parent=rna-XM_036156309.1;Dbxref=GeneID:13855,GenBank:XM_036156309.1,MGI:MGI:1333766;gbkey=mRNA;gene=Epn2;product=epsin 2%2C transcript variant X39;transcript_id=XM_036156309.1;extra_copy_number=0
CM058251.1	Liftoff	exon	59143571	59143786	.	-	.	ID=exon-XM_036156309.1-9;Parent=rna-XM_036156309.1;Dbxref=GeneID:13855,GenBank:XM_036156309.1,MGI:MGI:1333766;gbkey=mRNA;gene=Epn2;product=epsin 2%2C transcript variant X39;transcript_id=XM_036156309.1;extra_copy_number=0
CM058251.1	Liftoff	exon	59144318	59144404	.	-	.	ID=exon-XM_036156309.1-8;Parent=rna-XM_036156309.1;Dbxref=GeneID:13855,GenBank:XM_036156309.1,MGI:MGI:1333766;gbkey=mRNA;gene=Epn2;product=epsin 2%2C transcript variant X39;transcript_id=XM_036156309.1;extra_copy_number=0
CM058251.1	Liftoff	exon	59144941	59145105	.	-	.	ID=exon-XM_036156309.1-7;Parent=rna-XM_036156309.1;Dbxref=GeneID:13855,GenBank:XM_036156309.1,MGI:MGI:1333766;gbkey=mRNA;gene=Epn2;product=epsin 2%2C transcript variant X39;transcript_id=XM_036156309.1;extra_copy_number=0
CM058251.1	Liftoff	exon	59154430	59154604	.	-	.	ID=exon-XM_036156309.1-6;Parent=rna-XM_036156309.1;Dbxref=GeneID:13855,GenBank:XM_036156309.1,MGI:MGI:1333766;gbkey=mRNA;gene=Epn2;product=epsin 2%2C transcript variant X39;transcript_id=XM_036156309.1;extra_copy_number=0
CM058251.1	Liftoff	exon	59155481	59155591	.	-	.	ID=exon-XM_036156309.1-5;Parent=rna-XM_036156309.1;Dbxref=GeneID:13855,GenBank:XM_036156309.1,MGI:MGI:1333766;gbkey=mRNA;gene=Epn2;product=epsin 2%2C transcript variant X39;transcript_id=XM_036156309.1;extra_copy_number=0
CM058251.1	Liftoff	exon	59157181	59157293	.	-	.	ID=exon-XM_036156309.1-4;Parent=rna-XM_036156309.1;Dbxref=GeneID:13855,GenBank:XM_036156309.1,MGI:MGI:1333766;gbkey=mRNA;gene=Epn2;product=epsin 2%2C transcript variant X39;transcript_id=XM_036156309.1;extra_copy_number=0
CM058251.1	Liftoff	exon	59168060	59168821	.	-	.	ID=exon-XM_036156309.1-3;Parent=rna-XM_036156309.1;Dbxref=GeneID:13855,GenBank:XM_036156309.1,MGI:MGI:1333766;gbkey=mRNA;gene=Epn2;product=epsin 2%2C transcript variant X39;transcript_id=XM_036156309.1;extra_copy_number=0
CM058251.1	Liftoff	exon	59169918	59169952	.	-	.	ID=exon-XM_036156309.1-2;Parent=rna-XM_036156309.1;Dbxref=GeneID:13855,GenBank:XM_036156309.1,MGI:MGI:1333766;gbkey=mRNA;gene=Epn2;product=epsin 2%2C transcript variant X39;transcript_id=XM_036156309.1;extra_copy_number=0
CM058251.1	Liftoff	exon	59201484	59201610	.	-	.	ID=exon-XM_036156309.1-1;Parent=rna-XM_036156309.1;Dbxref=GeneID:13855,GenBank:XM_036156309.1,MGI:MGI:1333766;gbkey=mRNA;gene=Epn2;product=epsin 2%2C transcript variant X39;transcript_id=XM_036156309.1;extra_copy_number=0
CM058251.1	Liftoff	CDS	59141330	59141619	.	-	.	ID=cds-XP_036012202.1;Parent=rna-XM_036156309.1;Dbxref=GeneID:13855,GenBank:XP_036012202.1,MGI:MGI:1333766;Name=XP_036012202.1;gbkey=CDS;gene=Epn2;product=epsin-2 isoform X4;protein_id=XP_036012202.1;extra_copy_number=0
CM058251.1	Liftoff	CDS	59143571	59143786	.	-	.	ID=cds-XP_036012202.1;Parent=rna-XM_036156309.1;Dbxref=GeneID:13855,GenBank:XP_036012202.1,MGI:MGI:1333766;Name=XP_036012202.1;gbkey=CDS;gene=Epn2;product=epsin-2 isoform X4;protein_id=XP_036012202.1;extra_copy_number=0
CM058251.1	Liftoff	CDS	59144318	59144404	.	-	.	ID=cds-XP_036012202.1;Parent=rna-XM_036156309.1;Dbxref=GeneID:13855,GenBank:XP_036012202.1,MGI:MGI:1333766;Name=XP_036012202.1;gbkey=CDS;gene=Epn2;product=epsin-2 isoform X4;protein_id=XP_036012202.1;extra_copy_number=0
CM058251.1	Liftoff	CDS	59144941	59145105	.	-	.	ID=cds-XP_036012202.1;Parent=rna-XM_036156309.1;Dbxref=GeneID:13855,GenBank:XP_036012202.1,MGI:MGI:1333766;Name=XP_036012202.1;gbkey=CDS;gene=Epn2;product=epsin-2 isoform X4;protein_id=XP_036012202.1;extra_copy_number=0
CM058251.1	Liftoff	CDS	59154430	59154604	.	-	.	ID=cds-XP_036012202.1;Parent=rna-XM_036156309.1;Dbxref=GeneID:13855,GenBank:XP_036012202.1,MGI:MGI:1333766;Name=XP_036012202.1;gbkey=CDS;gene=Epn2;product=epsin-2 isoform X4;protein_id=XP_036012202.1;extra_copy_number=0
CM058251.1	Liftoff	CDS	59155481	59155591	.	-	.	ID=cds-XP_036012202.1;Parent=rna-XM_036156309.1;Dbxref=GeneID:13855,GenBank:XP_036012202.1,MGI:MGI:1333766;Name=XP_036012202.1;gbkey=CDS;gene=Epn2;product=epsin-2 isoform X4;protein_id=XP_036012202.1;extra_copy_number=0
CM058251.1	Liftoff	CDS	59157181	59157293	.	-	.	ID=cds-XP_036012202.1;Parent=rna-XM_036156309.1;Dbxref=GeneID:13855,GenBank:XP_036012202.1,MGI:MGI:1333766;Name=XP_036012202.1;gbkey=CDS;gene=Epn2;product=epsin-2 isoform X4;protein_id=XP_036012202.1;extra_copy_number=0
CM058251.1	Liftoff	CDS	59168060	59168654	.	-	.	ID=cds-XP_036012202.1;Parent=rna-XM_036156309.1;Dbxref=GeneID:13855,GenBank:XP_036012202.1,MGI:MGI:1333766;Name=XP_036012202.1;gbkey=CDS;gene=Epn2;product=epsin-2 isoform X4;protein_id=XP_036012202.1;extra_copy_number=0
CM058251.1	Liftoff	mRNA	59139161	59201591	.	-	.	ID=rna-XM_036156310.1;Parent=gene-Epn2;Dbxref=GeneID:13855,GenBank:XM_036156310.1,MGI:MGI:1333766;Name=XM_036156310.1;gbkey=mRNA;gene=Epn2;model_evidence=Supporting evidence includes similarity to: 2 mRNAs%2C 16 ESTs%2C 17 Proteins%2C 4066 long SRA reads%2C and 100%25 coverage of the annotated genomic feature by RNAseq alignments%2C including 9 samples with support for all annotated introns;product=epsin 2%2C transcript variant X41;transcript_id=XM_036156310.1;matches_ref_protein=True;valid_ORF=True;extra_copy_number=0
CM058251.1	Liftoff	exon	59139161	59141619	.	-	.	ID=exon-XM_036156310.1-12;Parent=rna-XM_036156310.1;Dbxref=GeneID:13855,GenBank:XM_036156310.1,MGI:MGI:1333766;gbkey=mRNA;gene=Epn2;product=epsin 2%2C transcript variant X41;transcript_id=XM_036156310.1;extra_copy_number=0
CM058251.1	Liftoff	exon	59143571	59143786	.	-	.	ID=exon-XM_036156310.1-11;Parent=rna-XM_036156310.1;Dbxref=GeneID:13855,GenBank:XM_036156310.1,MGI:MGI:1333766;gbkey=mRNA;gene=Epn2;product=epsin 2%2C transcript variant X41;transcript_id=XM_036156310.1;extra_copy_number=0
CM058251.1	Liftoff	exon	59144318	59144404	.	-	.	ID=exon-XM_036156310.1-10;Parent=rna-XM_036156310.1;Dbxref=GeneID:13855,GenBank:XM_036156310.1,MGI:MGI:1333766;gbkey=mRNA;gene=Epn2;product=epsin 2%2C transcript variant X41;transcript_id=XM_036156310.1;extra_copy_number=0
CM058251.1	Liftoff	exon	59144941	59145105	.	-	.	ID=exon-XM_036156310.1-9;Parent=rna-XM_036156310.1;Dbxref=GeneID:13855,GenBank:XM_036156310.1,MGI:MGI:1333766;gbkey=mRNA;gene=Epn2;product=epsin 2%2C transcript variant X41;transcript_id=XM_036156310.1;extra_copy_number=0
CM058251.1	Liftoff	exon	59154430	59154604	.	-	.	ID=exon-XM_036156310.1-8;Parent=rna-XM_036156310.1;Dbxref=GeneID:13855,GenBank:XM_036156310.1,MGI:MGI:1333766;gbkey=mRNA;gene=Epn2;product=epsin 2%2C transcript variant X41;transcript_id=XM_036156310.1;extra_copy_number=0
CM058251.1	Liftoff	exon	59155481	59155591	.	-	.	ID=exon-XM_036156310.1-7;Parent=rna-XM_036156310.1;Dbxref=GeneID:13855,GenBank:XM_036156310.1,MGI:MGI:1333766;gbkey=mRNA;gene=Epn2;product=epsin 2%2C transcript variant X41;transcript_id=XM_036156310.1;extra_copy_number=0
CM058251.1	Liftoff	exon	59157181	59157293	.	-	.	ID=exon-XM_036156310.1-6;Parent=rna-XM_036156310.1;Dbxref=GeneID:13855,GenBank:XM_036156310.1,MGI:MGI:1333766;gbkey=mRNA;gene=Epn2;product=epsin 2%2C transcript variant X41;transcript_id=XM_036156310.1;extra_copy_number=0
CM058251.1	Liftoff	exon	59168060	59168821	.	-	.	ID=exon-XM_036156310.1-5;Parent=rna-XM_036156310.1;Dbxref=GeneID:13855,GenBank:XM_036156310.1,MGI:MGI:1333766;gbkey=mRNA;gene=Epn2;product=epsin 2%2C transcript variant X41;transcript_id=XM_036156310.1;extra_copy_number=0
CM058251.1	Liftoff	exon	59169918	59169952	.	-	.	ID=exon-XM_036156310.1-4;Parent=rna-XM_036156310.1;Dbxref=GeneID:13855,GenBank:XM_036156310.1,MGI:MGI:1333766;gbkey=mRNA;gene=Epn2;product=epsin 2%2C transcript variant X41;transcript_id=XM_036156310.1;extra_copy_number=0
CM058251.1	Liftoff	exon	59175420	59175489	.	-	.	ID=exon-XM_036156310.1-3;Parent=rna-XM_036156310.1;Dbxref=GeneID:13855,GenBank:XM_036156310.1,MGI:MGI:1333766;gbkey=mRNA;gene=Epn2;product=epsin 2%2C transcript variant X41;transcript_id=XM_036156310.1;extra_copy_number=0
CM058251.1	Liftoff	exon	59180007	59180179	.	-	.	ID=exon-XM_036156310.1-2;Parent=rna-XM_036156310.1;Dbxref=GeneID:13855,GenBank:XM_036156310.1,MGI:MGI:1333766;gbkey=mRNA;gene=Epn2;product=epsin 2%2C transcript variant X41;transcript_id=XM_036156310.1;extra_copy_number=0
CM058251.1	Liftoff	exon	59201484	59201591	.	-	.	ID=exon-XM_036156310.1-1;Parent=rna-XM_036156310.1;Dbxref=GeneID:13855,GenBank:XM_036156310.1,MGI:MGI:1333766;gbkey=mRNA;gene=Epn2;product=epsin 2%2C transcript variant X41;transcript_id=XM_036156310.1;extra_copy_number=0
CM058251.1	Liftoff	CDS	59141330	59141619	.	-	.	ID=cds-XP_036012203.1;Parent=rna-XM_036156310.1;Dbxref=GeneID:13855,GenBank:XP_036012203.1,MGI:MGI:1333766;Name=XP_036012203.1;gbkey=CDS;gene=Epn2;product=epsin-2 isoform X4;protein_id=XP_036012203.1;extra_copy_number=0
CM058251.1	Liftoff	CDS	59143571	59143786	.	-	.	ID=cds-XP_036012203.1;Parent=rna-XM_036156310.1;Dbxref=GeneID:13855,GenBank:XP_036012203.1,MGI:MGI:1333766;Name=XP_036012203.1;gbkey=CDS;gene=Epn2;product=epsin-2 isoform X4;protein_id=XP_036012203.1;extra_copy_number=0
CM058251.1	Liftoff	CDS	59144318	59144404	.	-	.	ID=cds-XP_036012203.1;Parent=rna-XM_036156310.1;Dbxref=GeneID:13855,GenBank:XP_036012203.1,MGI:MGI:1333766;Name=XP_036012203.1;gbkey=CDS;gene=Epn2;product=epsin-2 isoform X4;protein_id=XP_036012203.1;extra_copy_number=0
CM058251.1	Liftoff	CDS	59144941	59145105	.	-	.	ID=cds-XP_036012203.1;Parent=rna-XM_036156310.1;Dbxref=GeneID:13855,GenBank:XP_036012203.1,MGI:MGI:1333766;Name=XP_036012203.1;gbkey=CDS;gene=Epn2;product=epsin-2 isoform X4;protein_id=XP_036012203.1;extra_copy_number=0
CM058251.1	Liftoff	CDS	59154430	59154604	.	-	.	ID=cds-XP_036012203.1;Parent=rna-XM_036156310.1;Dbxref=GeneID:13855,GenBank:XP_036012203.1,MGI:MGI:1333766;Name=XP_036012203.1;gbkey=CDS;gene=Epn2;product=epsin-2 isoform X4;protein_id=XP_036012203.1;extra_copy_number=0
CM058251.1	Liftoff	CDS	59155481	59155591	.	-	.	ID=cds-XP_036012203.1;Parent=rna-XM_036156310.1;Dbxref=GeneID:13855,GenBank:XP_036012203.1,MGI:MGI:1333766;Name=XP_036012203.1;gbkey=CDS;gene=Epn2;product=epsin-2 isoform X4;protein_id=XP_036012203.1;extra_copy_number=0
CM058251.1	Liftoff	CDS	59157181	59157293	.	-	.	ID=cds-XP_036012203.1;Parent=rna-XM_036156310.1;Dbxref=GeneID:13855,GenBank:XP_036012203.1,MGI:MGI:1333766;Name=XP_036012203.1;gbkey=CDS;gene=Epn2;product=epsin-2 isoform X4;protein_id=XP_036012203.1;extra_copy_number=0
CM058251.1	Liftoff	CDS	59168060	59168654	.	-	.	ID=cds-XP_036012203.1;Parent=rna-XM_036156310.1;Dbxref=GeneID:13855,GenBank:XP_036012203.1,MGI:MGI:1333766;Name=XP_036012203.1;gbkey=CDS;gene=Epn2;product=epsin-2 isoform X4;protein_id=XP_036012203.1;extra_copy_number=0
CM058251.1	Liftoff	mRNA	59139161	59201597	.	-	.	ID=rna-XM_036156311.1;Parent=gene-Epn2;Dbxref=GeneID:13855,GenBank:XM_036156311.1,MGI:MGI:1333766;Name=XM_036156311.1;gbkey=mRNA;gene=Epn2;model_evidence=Supporting evidence includes similarity to: 2 mRNAs%2C 16 ESTs%2C 17 Proteins%2C 4060 long SRA reads%2C and 99%25 coverage of the annotated genomic feature by RNAseq alignments%2C including 9 samples with support for all annotated introns;product=epsin 2%2C transcript variant X42;transcript_id=XM_036156311.1;matches_ref_protein=True;valid_ORF=True;extra_copy_number=0
CM058251.1	Liftoff	exon	59139161	59141619	.	-	.	ID=exon-XM_036156311.1-11;Parent=rna-XM_036156311.1;Dbxref=GeneID:13855,GenBank:XM_036156311.1,MGI:MGI:1333766;gbkey=mRNA;gene=Epn2;product=epsin 2%2C transcript variant X42;transcript_id=XM_036156311.1;extra_copy_number=0
CM058251.1	Liftoff	exon	59143571	59143786	.	-	.	ID=exon-XM_036156311.1-10;Parent=rna-XM_036156311.1;Dbxref=GeneID:13855,GenBank:XM_036156311.1,MGI:MGI:1333766;gbkey=mRNA;gene=Epn2;product=epsin 2%2C transcript variant X42;transcript_id=XM_036156311.1;extra_copy_number=0
CM058251.1	Liftoff	exon	59144318	59144404	.	-	.	ID=exon-XM_036156311.1-9;Parent=rna-XM_036156311.1;Dbxref=GeneID:13855,GenBank:XM_036156311.1,MGI:MGI:1333766;gbkey=mRNA;gene=Epn2;product=epsin 2%2C transcript variant X42;transcript_id=XM_036156311.1;extra_copy_number=0
CM058251.1	Liftoff	exon	59144941	59145105	.	-	.	ID=exon-XM_036156311.1-8;Parent=rna-XM_036156311.1;Dbxref=GeneID:13855,GenBank:XM_036156311.1,MGI:MGI:1333766;gbkey=mRNA;gene=Epn2;product=epsin 2%2C transcript variant X42;transcript_id=XM_036156311.1;extra_copy_number=0
CM058251.1	Liftoff	exon	59154430	59154604	.	-	.	ID=exon-XM_036156311.1-7;Parent=rna-XM_036156311.1;Dbxref=GeneID:13855,GenBank:XM_036156311.1,MGI:MGI:1333766;gbkey=mRNA;gene=Epn2;product=epsin 2%2C transcript variant X42;transcript_id=XM_036156311.1;extra_copy_number=0
CM058251.1	Liftoff	exon	59155481	59155591	.	-	.	ID=exon-XM_036156311.1-6;Parent=rna-XM_036156311.1;Dbxref=GeneID:13855,GenBank:XM_036156311.1,MGI:MGI:1333766;gbkey=mRNA;gene=Epn2;product=epsin 2%2C transcript variant X42;transcript_id=XM_036156311.1;extra_copy_number=0
CM058251.1	Liftoff	exon	59157181	59157293	.	-	.	ID=exon-XM_036156311.1-5;Parent=rna-XM_036156311.1;Dbxref=GeneID:13855,GenBank:XM_036156311.1,MGI:MGI:1333766;gbkey=mRNA;gene=Epn2;product=epsin 2%2C transcript variant X42;transcript_id=XM_036156311.1;extra_copy_number=0
CM058251.1	Liftoff	exon	59168060	59168821	.	-	.	ID=exon-XM_036156311.1-4;Parent=rna-XM_036156311.1;Dbxref=GeneID:13855,GenBank:XM_036156311.1,MGI:MGI:1333766;gbkey=mRNA;gene=Epn2;product=epsin 2%2C transcript variant X42;transcript_id=XM_036156311.1;extra_copy_number=0
CM058251.1	Liftoff	exon	59175420	59175489	.	-	.	ID=exon-XM_036156311.1-3;Parent=rna-XM_036156311.1;Dbxref=GeneID:13855,GenBank:XM_036156311.1,MGI:MGI:1333766;gbkey=mRNA;gene=Epn2;product=epsin 2%2C transcript variant X42;transcript_id=XM_036156311.1;extra_copy_number=0
CM058251.1	Liftoff	exon	59180007	59180179	.	-	.	ID=exon-XM_036156311.1-2;Parent=rna-XM_036156311.1;Dbxref=GeneID:13855,GenBank:XM_036156311.1,MGI:MGI:1333766;gbkey=mRNA;gene=Epn2;product=epsin 2%2C transcript variant X42;transcript_id=XM_036156311.1;extra_copy_number=0
CM058251.1	Liftoff	exon	59201484	59201597	.	-	.	ID=exon-XM_036156311.1-1;Parent=rna-XM_036156311.1;Dbxref=GeneID:13855,GenBank:XM_036156311.1,MGI:MGI:1333766;gbkey=mRNA;gene=Epn2;product=epsin 2%2C transcript variant X42;transcript_id=XM_036156311.1;extra_copy_number=0
CM058251.1	Liftoff	CDS	59141330	59141619	.	-	.	ID=cds-XP_036012204.1;Parent=rna-XM_036156311.1;Dbxref=GeneID:13855,GenBank:XP_036012204.1,MGI:MGI:1333766;Name=XP_036012204.1;gbkey=CDS;gene=Epn2;product=epsin-2 isoform X4;protein_id=XP_036012204.1;extra_copy_number=0
CM058251.1	Liftoff	CDS	59143571	59143786	.	-	.	ID=cds-XP_036012204.1;Parent=rna-XM_036156311.1;Dbxref=GeneID:13855,GenBank:XP_036012204.1,MGI:MGI:1333766;Name=XP_036012204.1;gbkey=CDS;gene=Epn2;product=epsin-2 isoform X4;protein_id=XP_036012204.1;extra_copy_number=0
CM058251.1	Liftoff	CDS	59144318	59144404	.	-	.	ID=cds-XP_036012204.1;Parent=rna-XM_036156311.1;Dbxref=GeneID:13855,GenBank:XP_036012204.1,MGI:MGI:1333766;Name=XP_036012204.1;gbkey=CDS;gene=Epn2;product=epsin-2 isoform X4;protein_id=XP_036012204.1;extra_copy_number=0
CM058251.1	Liftoff	CDS	59144941	59145105	.	-	.	ID=cds-XP_036012204.1;Parent=rna-XM_036156311.1;Dbxref=GeneID:13855,GenBank:XP_036012204.1,MGI:MGI:1333766;Name=XP_036012204.1;gbkey=CDS;gene=Epn2;product=epsin-2 isoform X4;protein_id=XP_036012204.1;extra_copy_number=0
CM058251.1	Liftoff	CDS	59154430	59154604	.	-	.	ID=cds-XP_036012204.1;Parent=rna-XM_036156311.1;Dbxref=GeneID:13855,GenBank:XP_036012204.1,MGI:MGI:1333766;Name=XP_036012204.1;gbkey=CDS;gene=Epn2;product=epsin-2 isoform X4;protein_id=XP_036012204.1;extra_copy_number=0
CM058251.1	Liftoff	CDS	59155481	59155591	.	-	.	ID=cds-XP_036012204.1;Parent=rna-XM_036156311.1;Dbxref=GeneID:13855,GenBank:XP_036012204.1,MGI:MGI:1333766;Name=XP_036012204.1;gbkey=CDS;gene=Epn2;product=epsin-2 isoform X4;protein_id=XP_036012204.1;extra_copy_number=0
CM058251.1	Liftoff	CDS	59157181	59157293	.	-	.	ID=cds-XP_036012204.1;Parent=rna-XM_036156311.1;Dbxref=GeneID:13855,GenBank:XP_036012204.1,MGI:MGI:1333766;Name=XP_036012204.1;gbkey=CDS;gene=Epn2;product=epsin-2 isoform X4;protein_id=XP_036012204.1;extra_copy_number=0
CM058251.1	Liftoff	CDS	59168060	59168654	.	-	.	ID=cds-XP_036012204.1;Parent=rna-XM_036156311.1;Dbxref=GeneID:13855,GenBank:XP_036012204.1,MGI:MGI:1333766;Name=XP_036012204.1;gbkey=CDS;gene=Epn2;product=epsin-2 isoform X4;protein_id=XP_036012204.1;extra_copy_number=0
CM058251.1	Liftoff	mRNA	59139161	59201646	.	-	.	ID=rna-XM_036156312.1;Parent=gene-Epn2;Dbxref=GeneID:13855,GenBank:XM_036156312.1,MGI:MGI:1333766;Name=XM_036156312.1;gbkey=mRNA;gene=Epn2;model_evidence=Supporting evidence includes similarity to: 16 ESTs%2C 3875 long SRA reads%2C and 100%25 coverage of the annotated genomic feature by RNAseq alignments%2C including 33 samples with support for all annotated introns;product=epsin 2%2C transcript variant X43;transcript_id=XM_036156312.1;matches_ref_protein=True;valid_ORF=True;extra_copy_number=0
CM058251.1	Liftoff	exon	59139161	59141619	.	-	.	ID=exon-XM_036156312.1-9;Parent=rna-XM_036156312.1;Dbxref=GeneID:13855,GenBank:XM_036156312.1,MGI:MGI:1333766;gbkey=mRNA;gene=Epn2;product=epsin 2%2C transcript variant X43;transcript_id=XM_036156312.1;extra_copy_number=0
CM058251.1	Liftoff	exon	59143571	59143786	.	-	.	ID=exon-XM_036156312.1-8;Parent=rna-XM_036156312.1;Dbxref=GeneID:13855,GenBank:XM_036156312.1,MGI:MGI:1333766;gbkey=mRNA;gene=Epn2;product=epsin 2%2C transcript variant X43;transcript_id=XM_036156312.1;extra_copy_number=0
CM058251.1	Liftoff	exon	59144318	59144404	.	-	.	ID=exon-XM_036156312.1-7;Parent=rna-XM_036156312.1;Dbxref=GeneID:13855,GenBank:XM_036156312.1,MGI:MGI:1333766;gbkey=mRNA;gene=Epn2;product=epsin 2%2C transcript variant X43;transcript_id=XM_036156312.1;extra_copy_number=0
CM058251.1	Liftoff	exon	59144941	59145105	.	-	.	ID=exon-XM_036156312.1-6;Parent=rna-XM_036156312.1;Dbxref=GeneID:13855,GenBank:XM_036156312.1,MGI:MGI:1333766;gbkey=mRNA;gene=Epn2;product=epsin 2%2C transcript variant X43;transcript_id=XM_036156312.1;extra_copy_number=0
CM058251.1	Liftoff	exon	59154430	59154604	.	-	.	ID=exon-XM_036156312.1-5;Parent=rna-XM_036156312.1;Dbxref=GeneID:13855,GenBank:XM_036156312.1,MGI:MGI:1333766;gbkey=mRNA;gene=Epn2;product=epsin 2%2C transcript variant X43;transcript_id=XM_036156312.1;extra_copy_number=0
CM058251.1	Liftoff	exon	59155481	59155591	.	-	.	ID=exon-XM_036156312.1-4;Parent=rna-XM_036156312.1;Dbxref=GeneID:13855,GenBank:XM_036156312.1,MGI:MGI:1333766;gbkey=mRNA;gene=Epn2;product=epsin 2%2C transcript variant X43;transcript_id=XM_036156312.1;extra_copy_number=0
CM058251.1	Liftoff	exon	59156488	59156523	.	-	.	ID=exon-XM_036156312.1-3;Parent=rna-XM_036156312.1;Dbxref=GeneID:13855,GenBank:XM_036156312.1,MGI:MGI:1333766;gbkey=mRNA;gene=Epn2;product=epsin 2%2C transcript variant X43;transcript_id=XM_036156312.1;extra_copy_number=0
CM058251.1	Liftoff	exon	59157181	59157293	.	-	.	ID=exon-XM_036156312.1-2;Parent=rna-XM_036156312.1;Dbxref=GeneID:13855,GenBank:XM_036156312.1,MGI:MGI:1333766;gbkey=mRNA;gene=Epn2;product=epsin 2%2C transcript variant X43;transcript_id=XM_036156312.1;extra_copy_number=0
CM058251.1	Liftoff	exon	59201484	59201646	.	-	.	ID=exon-XM_036156312.1-1;Parent=rna-XM_036156312.1;Dbxref=GeneID:13855,GenBank:XM_036156312.1,MGI:MGI:1333766;gbkey=mRNA;gene=Epn2;product=epsin 2%2C transcript variant X43;transcript_id=XM_036156312.1;extra_copy_number=0
CM058251.1	Liftoff	CDS	59141330	59141619	.	-	.	ID=cds-XP_036012205.1;Parent=rna-XM_036156312.1;Dbxref=GeneID:13855,GenBank:XP_036012205.1,MGI:MGI:1333766;Name=XP_036012205.1;gbkey=CDS;gene=Epn2;product=epsin-2 isoform X5;protein_id=XP_036012205.1;extra_copy_number=0
CM058251.1	Liftoff	CDS	59143571	59143786	.	-	.	ID=cds-XP_036012205.1;Parent=rna-XM_036156312.1;Dbxref=GeneID:13855,GenBank:XP_036012205.1,MGI:MGI:1333766;Name=XP_036012205.1;gbkey=CDS;gene=Epn2;product=epsin-2 isoform X5;protein_id=XP_036012205.1;extra_copy_number=0
CM058251.1	Liftoff	CDS	59144318	59144404	.	-	.	ID=cds-XP_036012205.1;Parent=rna-XM_036156312.1;Dbxref=GeneID:13855,GenBank:XP_036012205.1,MGI:MGI:1333766;Name=XP_036012205.1;gbkey=CDS;gene=Epn2;product=epsin-2 isoform X5;protein_id=XP_036012205.1;extra_copy_number=0
CM058251.1	Liftoff	CDS	59144941	59145105	.	-	.	ID=cds-XP_036012205.1;Parent=rna-XM_036156312.1;Dbxref=GeneID:13855,GenBank:XP_036012205.1,MGI:MGI:1333766;Name=XP_036012205.1;gbkey=CDS;gene=Epn2;product=epsin-2 isoform X5;protein_id=XP_036012205.1;extra_copy_number=0
CM058251.1	Liftoff	CDS	59154430	59154604	.	-	.	ID=cds-XP_036012205.1;Parent=rna-XM_036156312.1;Dbxref=GeneID:13855,GenBank:XP_036012205.1,MGI:MGI:1333766;Name=XP_036012205.1;gbkey=CDS;gene=Epn2;product=epsin-2 isoform X5;protein_id=XP_036012205.1;extra_copy_number=0
CM058251.1	Liftoff	CDS	59155481	59155591	.	-	.	ID=cds-XP_036012205.1;Parent=rna-XM_036156312.1;Dbxref=GeneID:13855,GenBank:XP_036012205.1,MGI:MGI:1333766;Name=XP_036012205.1;gbkey=CDS;gene=Epn2;product=epsin-2 isoform X5;protein_id=XP_036012205.1;extra_copy_number=0
CM058251.1	Liftoff	CDS	59156488	59156523	.	-	.	ID=cds-XP_036012205.1;Parent=rna-XM_036156312.1;Dbxref=GeneID:13855,GenBank:XP_036012205.1,MGI:MGI:1333766;Name=XP_036012205.1;gbkey=CDS;gene=Epn2;product=epsin-2 isoform X5;protein_id=XP_036012205.1;extra_copy_number=0
CM058251.1	Liftoff	CDS	59157181	59157204	.	-	.	ID=cds-XP_036012205.1;Parent=rna-XM_036156312.1;Dbxref=GeneID:13855,GenBank:XP_036012205.1,MGI:MGI:1333766;Name=XP_036012205.1;gbkey=CDS;gene=Epn2;product=epsin-2 isoform X5;protein_id=XP_036012205.1;extra_copy_number=0
CM058251.1	Liftoff	mRNA	59139161	59201646	.	-	.	ID=rna-XM_036156313.1;Parent=gene-Epn2;Dbxref=GeneID:13855,GenBank:XM_036156313.1,MGI:MGI:1333766;Name=XM_036156313.1;gbkey=mRNA;gene=Epn2;model_evidence=Supporting evidence includes similarity to: 15 ESTs%2C 3923 long SRA reads%2C and 100%25 coverage of the annotated genomic feature by RNAseq alignments%2C including 36 samples with support for all annotated introns;product=epsin 2%2C transcript variant X44;transcript_id=XM_036156313.1;matches_ref_protein=True;valid_ORF=True;extra_copy_number=0
CM058251.1	Liftoff	exon	59139161	59141619	.	-	.	ID=exon-XM_036156313.1-8;Parent=rna-XM_036156313.1;Dbxref=GeneID:13855,GenBank:XM_036156313.1,MGI:MGI:1333766;gbkey=mRNA;gene=Epn2;product=epsin 2%2C transcript variant X44;transcript_id=XM_036156313.1;extra_copy_number=0
CM058251.1	Liftoff	exon	59143571	59143786	.	-	.	ID=exon-XM_036156313.1-7;Parent=rna-XM_036156313.1;Dbxref=GeneID:13855,GenBank:XM_036156313.1,MGI:MGI:1333766;gbkey=mRNA;gene=Epn2;product=epsin 2%2C transcript variant X44;transcript_id=XM_036156313.1;extra_copy_number=0
CM058251.1	Liftoff	exon	59144318	59144404	.	-	.	ID=exon-XM_036156313.1-6;Parent=rna-XM_036156313.1;Dbxref=GeneID:13855,GenBank:XM_036156313.1,MGI:MGI:1333766;gbkey=mRNA;gene=Epn2;product=epsin 2%2C transcript variant X44;transcript_id=XM_036156313.1;extra_copy_number=0
CM058251.1	Liftoff	exon	59144941	59145105	.	-	.	ID=exon-XM_036156313.1-5;Parent=rna-XM_036156313.1;Dbxref=GeneID:13855,GenBank:XM_036156313.1,MGI:MGI:1333766;gbkey=mRNA;gene=Epn2;product=epsin 2%2C transcript variant X44;transcript_id=XM_036156313.1;extra_copy_number=0
CM058251.1	Liftoff	exon	59154430	59154604	.	-	.	ID=exon-XM_036156313.1-4;Parent=rna-XM_036156313.1;Dbxref=GeneID:13855,GenBank:XM_036156313.1,MGI:MGI:1333766;gbkey=mRNA;gene=Epn2;product=epsin 2%2C transcript variant X44;transcript_id=XM_036156313.1;extra_copy_number=0
CM058251.1	Liftoff	exon	59155481	59155591	.	-	.	ID=exon-XM_036156313.1-3;Parent=rna-XM_036156313.1;Dbxref=GeneID:13855,GenBank:XM_036156313.1,MGI:MGI:1333766;gbkey=mRNA;gene=Epn2;product=epsin 2%2C transcript variant X44;transcript_id=XM_036156313.1;extra_copy_number=0
CM058251.1	Liftoff	exon	59157181	59157293	.	-	.	ID=exon-XM_036156313.1-2;Parent=rna-XM_036156313.1;Dbxref=GeneID:13855,GenBank:XM_036156313.1,MGI:MGI:1333766;gbkey=mRNA;gene=Epn2;product=epsin 2%2C transcript variant X44;transcript_id=XM_036156313.1;extra_copy_number=0
CM058251.1	Liftoff	exon	59201484	59201646	.	-	.	ID=exon-XM_036156313.1-1;Parent=rna-XM_036156313.1;Dbxref=GeneID:13855,GenBank:XM_036156313.1,MGI:MGI:1333766;gbkey=mRNA;gene=Epn2;product=epsin 2%2C transcript variant X44;transcript_id=XM_036156313.1;extra_copy_number=0
CM058251.1	Liftoff	CDS	59141330	59141619	.	-	.	ID=cds-XP_036012206.1;Parent=rna-XM_036156313.1;Dbxref=GeneID:13855,GenBank:XP_036012206.1,MGI:MGI:1333766;Name=XP_036012206.1;gbkey=CDS;gene=Epn2;product=epsin-2 isoform X6;protein_id=XP_036012206.1;extra_copy_number=0
CM058251.1	Liftoff	CDS	59143571	59143786	.	-	.	ID=cds-XP_036012206.1;Parent=rna-XM_036156313.1;Dbxref=GeneID:13855,GenBank:XP_036012206.1,MGI:MGI:1333766;Name=XP_036012206.1;gbkey=CDS;gene=Epn2;product=epsin-2 isoform X6;protein_id=XP_036012206.1;extra_copy_number=0
CM058251.1	Liftoff	CDS	59144318	59144404	.	-	.	ID=cds-XP_036012206.1;Parent=rna-XM_036156313.1;Dbxref=GeneID:13855,GenBank:XP_036012206.1,MGI:MGI:1333766;Name=XP_036012206.1;gbkey=CDS;gene=Epn2;product=epsin-2 isoform X6;protein_id=XP_036012206.1;extra_copy_number=0
CM058251.1	Liftoff	CDS	59144941	59145105	.	-	.	ID=cds-XP_036012206.1;Parent=rna-XM_036156313.1;Dbxref=GeneID:13855,GenBank:XP_036012206.1,MGI:MGI:1333766;Name=XP_036012206.1;gbkey=CDS;gene=Epn2;product=epsin-2 isoform X6;protein_id=XP_036012206.1;extra_copy_number=0
CM058251.1	Liftoff	CDS	59154430	59154604	.	-	.	ID=cds-XP_036012206.1;Parent=rna-XM_036156313.1;Dbxref=GeneID:13855,GenBank:XP_036012206.1,MGI:MGI:1333766;Name=XP_036012206.1;gbkey=CDS;gene=Epn2;product=epsin-2 isoform X6;protein_id=XP_036012206.1;extra_copy_number=0
CM058251.1	Liftoff	CDS	59155481	59155591	.	-	.	ID=cds-XP_036012206.1;Parent=rna-XM_036156313.1;Dbxref=GeneID:13855,GenBank:XP_036012206.1,MGI:MGI:1333766;Name=XP_036012206.1;gbkey=CDS;gene=Epn2;product=epsin-2 isoform X6;protein_id=XP_036012206.1;extra_copy_number=0
CM058251.1	Liftoff	CDS	59157181	59157204	.	-	.	ID=cds-XP_036012206.1;Parent=rna-XM_036156313.1;Dbxref=GeneID:13855,GenBank:XP_036012206.1,MGI:MGI:1333766;Name=XP_036012206.1;gbkey=CDS;gene=Epn2;product=epsin-2 isoform X6;protein_id=XP_036012206.1;extra_copy_number=0
CM058251.1	Liftoff	match	59274937	59275372	.	+	.	ID=b9150d9b-bc86-4a06-9d28-db5a57d8e73d;Target=NG_153729.1 1 436 +;assembly_bases_aln=436;assembly_bases_seq=436;bit_score=812.459;blast_aligner=1;blast_score=436;common_component=0;e_value=0;filter_score=0;for_remapping=2;gap_count=0;hsp_percent_coverage=100;matchable_bases=436;matched_bases=436;num_ident=436;num_mismatch=0;pct_coverage=100;pct_coverage_hiqual=100;pct_identity_gap=100;pct_identity_gapopen_only=100;pct_identity_ungap=100;rank=1;weighted_identity=1;coverage=1.0;sequence_ID=1.0;extra_copy_number=0;copy_num_ID=b9150d9b-bc86-4a06-9d28-db5a57d8e73d_0
CM058251.1	Liftoff	enhancer	59275037	59275272	.	.	.	ID=id-GeneID:128926642;Dbxref=GeneID:128926642;Note=cis-regulatory module chr11:61466610-61466845 (MGSCv37/mm9 assembly coordinates);experiment=EXISTENCE:reporter gene assay evidence [ECO:0000049][PMID:25872643];function=activates a minimal SCP1 promoter by CapStarr-seq with weak activity in P5424 T cells and NIH3T3 fibroblasts {active_cell/tissue: P5424 T cell | NIH3T3};gbkey=regulatory;regulatory_class=enhancer;coverage=1.0;sequence_ID=1.0;extra_copy_number=0;copy_num_ID=id-GeneID:128926642_0
CM058251.1	Liftoff	biological_region	59275037	59275272	.	+	.	ID=id-GeneID:128926642-2;Dbxref=GeneID:128926642;Name=biological region;gbkey=Region;standard_name=CapStarr-seq enhancer MGSCv37_chr11:61466610-61466845;coverage=1.0;sequence_ID=1.0;extra_copy_number=0;copy_num_ID=id-GeneID:128926642-2_0
CM058251.1	Liftoff	gene	59275184	59294730	.	+	.	ID=gene-Grap;Dbxref=GeneID:71520,MGI:MGI:1918770;Name=Grap;description=GRB2-related adaptor protein;gbkey=Gene;gene=Grap;gene_biotype=protein_coding;gene_synonym=8430435N19Rik;coverage=1.0;sequence_ID=1.0;valid_ORFs=2;extra_copy_number=0;copy_num_ID=gene-Grap_0
CM058251.1	Liftoff	mRNA	59275184	59294730	.	+	.	ID=rna-XM_036156992.1;Parent=gene-Grap;Dbxref=GeneID:71520,GenBank:XM_036156992.1,MGI:MGI:1918770;Name=XM_036156992.1;gbkey=mRNA;gene=Grap;model_evidence=Supporting evidence includes similarity to: 1 EST%2C 74 long SRA reads%2C and 100%25 coverage of the annotated genomic feature by RNAseq alignments%2C including 22 samples with support for all annotated introns;product=GRB2-related adaptor protein%2C transcript variant X1;transcript_id=XM_036156992.1;matches_ref_protein=True;valid_ORF=True;extra_copy_number=0
CM058251.1	Liftoff	exon	59275184	59275353	.	+	.	ID=exon-XM_036156992.1-1;Parent=rna-XM_036156992.1;Dbxref=GeneID:71520,GenBank:XM_036156992.1,MGI:MGI:1918770;gbkey=mRNA;gene=Grap;product=GRB2-related adaptor protein%2C transcript variant X1;transcript_id=XM_036156992.1;extra_copy_number=0
CM058251.1	Liftoff	exon	59282168	59282265	.	+	.	ID=exon-XM_036156992.1-2;Parent=rna-XM_036156992.1;Dbxref=GeneID:71520,GenBank:XM_036156992.1,MGI:MGI:1918770;gbkey=mRNA;gene=Grap;product=GRB2-related adaptor protein%2C transcript variant X1;transcript_id=XM_036156992.1;extra_copy_number=0
CM058251.1	Liftoff	exon	59291782	59291950	.	+	.	ID=exon-XM_036156992.1-3;Parent=rna-XM_036156992.1;Dbxref=GeneID:71520,GenBank:XM_036156992.1,MGI:MGI:1918770;gbkey=mRNA;gene=Grap;product=GRB2-related adaptor protein%2C transcript variant X1;transcript_id=XM_036156992.1;extra_copy_number=0
CM058251.1	Liftoff	exon	59293619	59294730	.	+	.	ID=exon-XM_036156992.1-4;Parent=rna-XM_036156992.1;Dbxref=GeneID:71520,GenBank:XM_036156992.1,MGI:MGI:1918770;gbkey=mRNA;gene=Grap;product=GRB2-related adaptor protein%2C transcript variant X1;transcript_id=XM_036156992.1;extra_copy_number=0
CM058251.1	Liftoff	CDS	59275276	59275353	.	+	.	ID=cds-XP_036012885.1;Parent=rna-XM_036156992.1;Dbxref=GeneID:71520,GenBank:XP_036012885.1,MGI:MGI:1918770;Name=XP_036012885.1;gbkey=CDS;gene=Grap;product=GRB2-related adapter protein isoform X1;protein_id=XP_036012885.1;extra_copy_number=0
CM058251.1	Liftoff	CDS	59282168	59282265	.	+	.	ID=cds-XP_036012885.1;Parent=rna-XM_036156992.1;Dbxref=GeneID:71520,GenBank:XP_036012885.1,MGI:MGI:1918770;Name=XP_036012885.1;gbkey=CDS;gene=Grap;product=GRB2-related adapter protein isoform X1;protein_id=XP_036012885.1;extra_copy_number=0
CM058251.1	Liftoff	CDS	59291782	59291950	.	+	.	ID=cds-XP_036012885.1;Parent=rna-XM_036156992.1;Dbxref=GeneID:71520,GenBank:XP_036012885.1,MGI:MGI:1918770;Name=XP_036012885.1;gbkey=CDS;gene=Grap;product=GRB2-related adapter protein isoform X1;protein_id=XP_036012885.1;extra_copy_number=0
CM058251.1	Liftoff	CDS	59293619	59293804	.	+	.	ID=cds-XP_036012885.1;Parent=rna-XM_036156992.1;Dbxref=GeneID:71520,GenBank:XP_036012885.1,MGI:MGI:1918770;Name=XP_036012885.1;gbkey=CDS;gene=Grap;product=GRB2-related adapter protein isoform X1;protein_id=XP_036012885.1;extra_copy_number=0
CM058251.1	Liftoff	mRNA	59275250	59294723	.	+	.	ID=rna-NM_027817.3;Parent=gene-Grap;Dbxref=GeneID:71520,GenBank:NM_027817.3,MGI:MGI:1918770;Name=NM_027817.3;gbkey=mRNA;gene=Grap;product=GRB2-related adaptor protein;tag=RefSeq Select;transcript_id=NM_027817.3;matches_ref_protein=True;valid_ORF=True;extra_copy_number=0
CM058251.1	Liftoff	exon	59275250	59275353	.	+	.	ID=exon-NM_027817.3-1;Parent=rna-NM_027817.3;Dbxref=GeneID:71520,GenBank:NM_027817.3,MGI:MGI:1918770;gbkey=mRNA;gene=Grap;product=GRB2-related adaptor protein;tag=RefSeq Select;transcript_id=NM_027817.3;extra_copy_number=0
CM058251.1	Liftoff	exon	59282168	59282265	.	+	.	ID=exon-NM_027817.3-2;Parent=rna-NM_027817.3;Dbxref=GeneID:71520,GenBank:NM_027817.3,MGI:MGI:1918770;gbkey=mRNA;gene=Grap;product=GRB2-related adaptor protein;tag=RefSeq Select;transcript_id=NM_027817.3;extra_copy_number=0
CM058251.1	Liftoff	exon	59286131	59286253	.	+	.	ID=exon-NM_027817.3-3;Parent=rna-NM_027817.3;Dbxref=GeneID:71520,GenBank:NM_027817.3,MGI:MGI:1918770;gbkey=mRNA;gene=Grap;product=GRB2-related adaptor protein;tag=RefSeq Select;transcript_id=NM_027817.3;extra_copy_number=0
CM058251.1	Liftoff	exon	59291782	59291950	.	+	.	ID=exon-NM_027817.3-4;Parent=rna-NM_027817.3;Dbxref=GeneID:71520,GenBank:NM_027817.3,MGI:MGI:1918770;gbkey=mRNA;gene=Grap;product=GRB2-related adaptor protein;tag=RefSeq Select;transcript_id=NM_027817.3;extra_copy_number=0
CM058251.1	Liftoff	exon	59293619	59294723	.	+	.	ID=exon-NM_027817.3-5;Parent=rna-NM_027817.3;Dbxref=GeneID:71520,GenBank:NM_027817.3,MGI:MGI:1918770;gbkey=mRNA;gene=Grap;product=GRB2-related adaptor protein;tag=RefSeq Select;transcript_id=NM_027817.3;extra_copy_number=0
CM058251.1	Liftoff	CDS	59275276	59275353	.	+	.	ID=cds-NP_082093.1;Parent=rna-NM_027817.3;Dbxref=CCDS:CCDS24817.1,GeneID:71520,GenBank:NP_082093.1,MGI:MGI:1918770;Name=NP_082093.1;gbkey=CDS;gene=Grap;product=GRB2-related adapter protein;protein_id=NP_082093.1;tag=RefSeq Select;extra_copy_number=0
CM058251.1	Liftoff	CDS	59282168	59282265	.	+	.	ID=cds-NP_082093.1;Parent=rna-NM_027817.3;Dbxref=CCDS:CCDS24817.1,GeneID:71520,GenBank:NP_082093.1,MGI:MGI:1918770;Name=NP_082093.1;gbkey=CDS;gene=Grap;product=GRB2-related adapter protein;protein_id=NP_082093.1;tag=RefSeq Select;extra_copy_number=0
CM058251.1	Liftoff	CDS	59286131	59286253	.	+	.	ID=cds-NP_082093.1;Parent=rna-NM_027817.3;Dbxref=CCDS:CCDS24817.1,GeneID:71520,GenBank:NP_082093.1,MGI:MGI:1918770;Name=NP_082093.1;gbkey=CDS;gene=Grap;product=GRB2-related adapter protein;protein_id=NP_082093.1;tag=RefSeq Select;extra_copy_number=0
CM058251.1	Liftoff	CDS	59291782	59291950	.	+	.	ID=cds-NP_082093.1;Parent=rna-NM_027817.3;Dbxref=CCDS:CCDS24817.1,GeneID:71520,GenBank:NP_082093.1,MGI:MGI:1918770;Name=NP_082093.1;gbkey=CDS;gene=Grap;product=GRB2-related adapter protein;protein_id=NP_082093.1;tag=RefSeq Select;extra_copy_number=0
CM058251.1	Liftoff	CDS	59293619	59293804	.	+	.	ID=cds-NP_082093.1;Parent=rna-NM_027817.3;Dbxref=CCDS:CCDS24817.1,GeneID:71520,GenBank:NP_082093.1,MGI:MGI:1918770;Name=NP_082093.1;gbkey=CDS;gene=Grap;product=GRB2-related adapter protein;protein_id=NP_082093.1;tag=RefSeq Select;extra_copy_number=0
CM058251.1	Liftoff	match	59291647	59291956	.	+	.	ID=c2b727ba-f7f4-472f-90b6-275fe613712e;Target=NG_153730.1 1 310 +;assembly_bases_aln=310;assembly_bases_seq=310;bit_score=577.963;blast_aligner=1;blast_score=310;common_component=0;e_value=8.00748e-163;filter_score=0;for_remapping=2;gap_count=0;hsp_percent_coverage=100;matchable_bases=310;matched_bases=310;num_ident=310;num_mismatch=0;pct_coverage=100;pct_coverage_hiqual=100;pct_identity_gap=100;pct_identity_gapopen_only=100;pct_identity_ungap=100;rank=1;weighted_identity=1;coverage=1.0;sequence_ID=1.0;extra_copy_number=0;copy_num_ID=c2b727ba-f7f4-472f-90b6-275fe613712e_0
CM058251.1	Liftoff	enhancer	59291747	59291856	.	.	.	ID=id-GeneID:128926643;Dbxref=GeneID:128926643;Note=cis-regulatory module chr11:61483303-61483412 (MGSCv37/mm9 assembly coordinates);experiment=EXISTENCE:reporter gene assay evidence [ECO:0000049][PMID:25872643];function=activates a minimal SCP1 promoter by CapStarr-seq with weak activity in P5424 T cells and NIH3T3 fibroblasts {active_cell/tissue: P5424 T cell | NIH3T3};gbkey=regulatory;regulatory_class=enhancer;coverage=1.0;sequence_ID=1.0;extra_copy_number=0;copy_num_ID=id-GeneID:128926643_0
CM058251.1	Liftoff	biological_region	59291747	59291856	.	+	.	ID=id-GeneID:128926643-2;Dbxref=GeneID:128926643;Name=biological region;gbkey=Region;standard_name=CapStarr-seq enhancer MGSCv37_chr11:61483303-61483412;coverage=1.0;sequence_ID=1.0;extra_copy_number=0;copy_num_ID=id-GeneID:128926643-2_0
CM058251.1	Liftoff	gene	59294728	59342763	.	-	.	ID=gene-Slc5a10;Dbxref=GeneID:109342,MGI:MGI:1926089;Name=Slc5a10;description=solute carrier family 5 (sodium/glucose cotransporter)%2C member 10;gbkey=Gene;gene=Slc5a10;gene_biotype=protein_coding;gene_synonym=C330021F16Rik,SGLT5;coverage=1.0;sequence_ID=1.0;valid_ORFs=6;extra_copy_number=0;copy_num_ID=gene-Slc5a10_0
CM058251.1	Liftoff	mRNA	59294728	59342747	.	-	.	ID=rna-NM_001033227.2;Parent=gene-Slc5a10;Dbxref=GeneID:109342,GenBank:NM_001033227.2,MGI:MGI:1926089;Name=NM_001033227.2;gbkey=mRNA;gene=Slc5a10;product=solute carrier family 5 (sodium/glucose cotransporter)%2C member 10%2C transcript variant 1;transcript_id=NM_001033227.2;matches_ref_protein=True;valid_ORF=True;extra_copy_number=0
CM058251.1	Liftoff	exon	59294728	59295057	.	-	.	ID=exon-NM_001033227.2-16;Parent=rna-NM_001033227.2;Dbxref=GeneID:109342,GenBank:NM_001033227.2,MGI:MGI:1926089;gbkey=mRNA;gene=Slc5a10;product=solute carrier family 5 (sodium/glucose cotransporter)%2C member 10%2C transcript variant 1;transcript_id=NM_001033227.2;extra_copy_number=0
CM058251.1	Liftoff	exon	59295170	59295227	.	-	.	ID=exon-NM_001033227.2-15;Parent=rna-NM_001033227.2;Dbxref=GeneID:109342,GenBank:NM_001033227.2,MGI:MGI:1926089;gbkey=mRNA;gene=Slc5a10;product=solute carrier family 5 (sodium/glucose cotransporter)%2C member 10%2C transcript variant 1;transcript_id=NM_001033227.2;extra_copy_number=0
CM058251.1	Liftoff	exon	59295472	59295687	.	-	.	ID=exon-NM_001033227.2-14;Parent=rna-NM_001033227.2;Dbxref=GeneID:109342,GenBank:NM_001033227.2,MGI:MGI:1926089;gbkey=mRNA;gene=Slc5a10;product=solute carrier family 5 (sodium/glucose cotransporter)%2C member 10%2C transcript variant 1;transcript_id=NM_001033227.2;extra_copy_number=0
CM058251.1	Liftoff	exon	59295775	59295943	.	-	.	ID=exon-NM_001033227.2-13;Parent=rna-NM_001033227.2;Dbxref=GeneID:109342,GenBank:NM_001033227.2,MGI:MGI:1926089;gbkey=mRNA;gene=Slc5a10;product=solute carrier family 5 (sodium/glucose cotransporter)%2C member 10%2C transcript variant 1;transcript_id=NM_001033227.2;extra_copy_number=0
CM058251.1	Liftoff	exon	59298073	59298223	.	-	.	ID=exon-NM_001033227.2-12;Parent=rna-NM_001033227.2;Dbxref=GeneID:109342,GenBank:NM_001033227.2,MGI:MGI:1926089;gbkey=mRNA;gene=Slc5a10;product=solute carrier family 5 (sodium/glucose cotransporter)%2C member 10%2C transcript variant 1;transcript_id=NM_001033227.2;extra_copy_number=0
CM058251.1	Liftoff	exon	59300495	59300602	.	-	.	ID=exon-NM_001033227.2-11;Parent=rna-NM_001033227.2;Dbxref=GeneID:109342,GenBank:NM_001033227.2,MGI:MGI:1926089;gbkey=mRNA;gene=Slc5a10;product=solute carrier family 5 (sodium/glucose cotransporter)%2C member 10%2C transcript variant 1;transcript_id=NM_001033227.2;extra_copy_number=0
CM058251.1	Liftoff	exon	59326199	59326334	.	-	.	ID=exon-NM_001033227.2-10;Parent=rna-NM_001033227.2;Dbxref=GeneID:109342,GenBank:NM_001033227.2,MGI:MGI:1926089;gbkey=mRNA;gene=Slc5a10;product=solute carrier family 5 (sodium/glucose cotransporter)%2C member 10%2C transcript variant 1;transcript_id=NM_001033227.2;extra_copy_number=0
CM058251.1	Liftoff	exon	59329742	59329947	.	-	.	ID=exon-NM_001033227.2-9;Parent=rna-NM_001033227.2;Dbxref=GeneID:109342,GenBank:NM_001033227.2,MGI:MGI:1926089;gbkey=mRNA;gene=Slc5a10;product=solute carrier family 5 (sodium/glucose cotransporter)%2C member 10%2C transcript variant 1;transcript_id=NM_001033227.2;extra_copy_number=0
CM058251.1	Liftoff	exon	59331227	59331307	.	-	.	ID=exon-NM_001033227.2-8;Parent=rna-NM_001033227.2;Dbxref=GeneID:109342,GenBank:NM_001033227.2,MGI:MGI:1926089;gbkey=mRNA;gene=Slc5a10;product=solute carrier family 5 (sodium/glucose cotransporter)%2C member 10%2C transcript variant 1;transcript_id=NM_001033227.2;extra_copy_number=0
CM058251.1	Liftoff	exon	59331539	59331644	.	-	.	ID=exon-NM_001033227.2-7;Parent=rna-NM_001033227.2;Dbxref=GeneID:109342,GenBank:NM_001033227.2,MGI:MGI:1926089;gbkey=mRNA;gene=Slc5a10;product=solute carrier family 5 (sodium/glucose cotransporter)%2C member 10%2C transcript variant 1;transcript_id=NM_001033227.2;extra_copy_number=0
CM058251.1	Liftoff	exon	59336984	59337088	.	-	.	ID=exon-NM_001033227.2-6;Parent=rna-NM_001033227.2;Dbxref=GeneID:109342,GenBank:NM_001033227.2,MGI:MGI:1926089;gbkey=mRNA;gene=Slc5a10;product=solute carrier family 5 (sodium/glucose cotransporter)%2C member 10%2C transcript variant 1;transcript_id=NM_001033227.2;extra_copy_number=0
CM058251.1	Liftoff	exon	59337212	59337271	.	-	.	ID=exon-NM_001033227.2-5;Parent=rna-NM_001033227.2;Dbxref=GeneID:109342,GenBank:NM_001033227.2,MGI:MGI:1926089;gbkey=mRNA;gene=Slc5a10;product=solute carrier family 5 (sodium/glucose cotransporter)%2C member 10%2C transcript variant 1;transcript_id=NM_001033227.2;extra_copy_number=0
CM058251.1	Liftoff	exon	59337626	59337730	.	-	.	ID=exon-NM_001033227.2-4;Parent=rna-NM_001033227.2;Dbxref=GeneID:109342,GenBank:NM_001033227.2,MGI:MGI:1926089;gbkey=mRNA;gene=Slc5a10;product=solute carrier family 5 (sodium/glucose cotransporter)%2C member 10%2C transcript variant 1;transcript_id=NM_001033227.2;extra_copy_number=0
CM058251.1	Liftoff	exon	59338193	59338264	.	-	.	ID=exon-NM_001033227.2-3;Parent=rna-NM_001033227.2;Dbxref=GeneID:109342,GenBank:NM_001033227.2,MGI:MGI:1926089;gbkey=mRNA;gene=Slc5a10;product=solute carrier family 5 (sodium/glucose cotransporter)%2C member 10%2C transcript variant 1;transcript_id=NM_001033227.2;extra_copy_number=0
CM058251.1	Liftoff	exon	59341790	59341931	.	-	.	ID=exon-NM_001033227.2-2;Parent=rna-NM_001033227.2;Dbxref=GeneID:109342,GenBank:NM_001033227.2,MGI:MGI:1926089;gbkey=mRNA;gene=Slc5a10;product=solute carrier family 5 (sodium/glucose cotransporter)%2C member 10%2C transcript variant 1;transcript_id=NM_001033227.2;extra_copy_number=0
CM058251.1	Liftoff	exon	59342532	59342747	.	-	.	ID=exon-NM_001033227.2-1;Parent=rna-NM_001033227.2;Dbxref=GeneID:109342,GenBank:NM_001033227.2,MGI:MGI:1926089;gbkey=mRNA;gene=Slc5a10;product=solute carrier family 5 (sodium/glucose cotransporter)%2C member 10%2C transcript variant 1;transcript_id=NM_001033227.2;extra_copy_number=0
CM058251.1	Liftoff	CDS	59294951	59295057	.	-	.	ID=cds-NP_001028399.1;Parent=rna-NM_001033227.2;Dbxref=CCDS:CCDS24818.1,GeneID:109342,GenBank:NP_001028399.1,MGI:MGI:1926089;Name=NP_001028399.1;gbkey=CDS;gene=Slc5a10;product=sodium/mannose cotransporter SLC5A10;protein_id=NP_001028399.1;extra_copy_number=0
CM058251.1	Liftoff	CDS	59295170	59295227	.	-	.	ID=cds-NP_001028399.1;Parent=rna-NM_001033227.2;Dbxref=CCDS:CCDS24818.1,GeneID:109342,GenBank:NP_001028399.1,MGI:MGI:1926089;Name=NP_001028399.1;gbkey=CDS;gene=Slc5a10;product=sodium/mannose cotransporter SLC5A10;protein_id=NP_001028399.1;extra_copy_number=0
CM058251.1	Liftoff	CDS	59295472	59295687	.	-	.	ID=cds-NP_001028399.1;Parent=rna-NM_001033227.2;Dbxref=CCDS:CCDS24818.1,GeneID:109342,GenBank:NP_001028399.1,MGI:MGI:1926089;Name=NP_001028399.1;gbkey=CDS;gene=Slc5a10;product=sodium/mannose cotransporter SLC5A10;protein_id=NP_001028399.1;extra_copy_number=0
CM058251.1	Liftoff	CDS	59295775	59295943	.	-	.	ID=cds-NP_001028399.1;Parent=rna-NM_001033227.2;Dbxref=CCDS:CCDS24818.1,GeneID:109342,GenBank:NP_001028399.1,MGI:MGI:1926089;Name=NP_001028399.1;gbkey=CDS;gene=Slc5a10;product=sodium/mannose cotransporter SLC5A10;protein_id=NP_001028399.1;extra_copy_number=0
CM058251.1	Liftoff	CDS	59298073	59298223	.	-	.	ID=cds-NP_001028399.1;Parent=rna-NM_001033227.2;Dbxref=CCDS:CCDS24818.1,GeneID:109342,GenBank:NP_001028399.1,MGI:MGI:1926089;Name=NP_001028399.1;gbkey=CDS;gene=Slc5a10;product=sodium/mannose cotransporter SLC5A10;protein_id=NP_001028399.1;extra_copy_number=0
CM058251.1	Liftoff	CDS	59300495	59300602	.	-	.	ID=cds-NP_001028399.1;Parent=rna-NM_001033227.2;Dbxref=CCDS:CCDS24818.1,GeneID:109342,GenBank:NP_001028399.1,MGI:MGI:1926089;Name=NP_001028399.1;gbkey=CDS;gene=Slc5a10;product=sodium/mannose cotransporter SLC5A10;protein_id=NP_001028399.1;extra_copy_number=0
CM058251.1	Liftoff	CDS	59326199	59326334	.	-	.	ID=cds-NP_001028399.1;Parent=rna-NM_001033227.2;Dbxref=CCDS:CCDS24818.1,GeneID:109342,GenBank:NP_001028399.1,MGI:MGI:1926089;Name=NP_001028399.1;gbkey=CDS;gene=Slc5a10;product=sodium/mannose cotransporter SLC5A10;protein_id=NP_001028399.1;extra_copy_number=0
CM058251.1	Liftoff	CDS	59329742	59329947	.	-	.	ID=cds-NP_001028399.1;Parent=rna-NM_001033227.2;Dbxref=CCDS:CCDS24818.1,GeneID:109342,GenBank:NP_001028399.1,MGI:MGI:1926089;Name=NP_001028399.1;gbkey=CDS;gene=Slc5a10;product=sodium/mannose cotransporter SLC5A10;protein_id=NP_001028399.1;extra_copy_number=0
CM058251.1	Liftoff	CDS	59331227	59331307	.	-	.	ID=cds-NP_001028399.1;Parent=rna-NM_001033227.2;Dbxref=CCDS:CCDS24818.1,GeneID:109342,GenBank:NP_001028399.1,MGI:MGI:1926089;Name=NP_001028399.1;gbkey=CDS;gene=Slc5a10;product=sodium/mannose cotransporter SLC5A10;protein_id=NP_001028399.1;extra_copy_number=0
CM058251.1	Liftoff	CDS	59331539	59331644	.	-	.	ID=cds-NP_001028399.1;Parent=rna-NM_001033227.2;Dbxref=CCDS:CCDS24818.1,GeneID:109342,GenBank:NP_001028399.1,MGI:MGI:1926089;Name=NP_001028399.1;gbkey=CDS;gene=Slc5a10;product=sodium/mannose cotransporter SLC5A10;protein_id=NP_001028399.1;extra_copy_number=0
CM058251.1	Liftoff	CDS	59336984	59337088	.	-	.	ID=cds-NP_001028399.1;Parent=rna-NM_001033227.2;Dbxref=CCDS:CCDS24818.1,GeneID:109342,GenBank:NP_001028399.1,MGI:MGI:1926089;Name=NP_001028399.1;gbkey=CDS;gene=Slc5a10;product=sodium/mannose cotransporter SLC5A10;protein_id=NP_001028399.1;extra_copy_number=0
CM058251.1	Liftoff	CDS	59337212	59337271	.	-	.	ID=cds-NP_001028399.1;Parent=rna-NM_001033227.2;Dbxref=CCDS:CCDS24818.1,GeneID:109342,GenBank:NP_001028399.1,MGI:MGI:1926089;Name=NP_001028399.1;gbkey=CDS;gene=Slc5a10;product=sodium/mannose cotransporter SLC5A10;protein_id=NP_001028399.1;extra_copy_number=0
CM058251.1	Liftoff	CDS	59337626	59337730	.	-	.	ID=cds-NP_001028399.1;Parent=rna-NM_001033227.2;Dbxref=CCDS:CCDS24818.1,GeneID:109342,GenBank:NP_001028399.1,MGI:MGI:1926089;Name=NP_001028399.1;gbkey=CDS;gene=Slc5a10;product=sodium/mannose cotransporter SLC5A10;protein_id=NP_001028399.1;extra_copy_number=0
CM058251.1	Liftoff	CDS	59338193	59338264	.	-	.	ID=cds-NP_001028399.1;Parent=rna-NM_001033227.2;Dbxref=CCDS:CCDS24818.1,GeneID:109342,GenBank:NP_001028399.1,MGI:MGI:1926089;Name=NP_001028399.1;gbkey=CDS;gene=Slc5a10;product=sodium/mannose cotransporter SLC5A10;protein_id=NP_001028399.1;extra_copy_number=0
CM058251.1	Liftoff	CDS	59341790	59341900	.	-	.	ID=cds-NP_001028399.1;Parent=rna-NM_001033227.2;Dbxref=CCDS:CCDS24818.1,GeneID:109342,GenBank:NP_001028399.1,MGI:MGI:1926089;Name=NP_001028399.1;gbkey=CDS;gene=Slc5a10;product=sodium/mannose cotransporter SLC5A10;protein_id=NP_001028399.1;extra_copy_number=0
CM058251.1	Liftoff	mRNA	59294733	59341933	.	-	.	ID=rna-NM_001382268.1;Parent=gene-Slc5a10;Dbxref=GeneID:109342,GenBank:NM_001382268.1,MGI:MGI:1926089;Name=NM_001382268.1;gbkey=mRNA;gene=Slc5a10;product=solute carrier family 5 (sodium/glucose cotransporter)%2C member 10%2C transcript variant 2;tag=RefSeq Select;transcript_id=NM_001382268.1;matches_ref_protein=True;valid_ORF=True;extra_copy_number=0
CM058251.1	Liftoff	exon	59294733	59295057	.	-	.	ID=exon-NM_001382268.1-15;Parent=rna-NM_001382268.1;Dbxref=GeneID:109342,GenBank:NM_001382268.1,MGI:MGI:1926089;gbkey=mRNA;gene=Slc5a10;product=solute carrier family 5 (sodium/glucose cotransporter)%2C member 10%2C transcript variant 2;tag=RefSeq Select;transcript_id=NM_001382268.1;extra_copy_number=0
CM058251.1	Liftoff	exon	59295170	59295227	.	-	.	ID=exon-NM_001382268.1-14;Parent=rna-NM_001382268.1;Dbxref=GeneID:109342,GenBank:NM_001382268.1,MGI:MGI:1926089;gbkey=mRNA;gene=Slc5a10;product=solute carrier family 5 (sodium/glucose cotransporter)%2C member 10%2C transcript variant 2;tag=RefSeq Select;transcript_id=NM_001382268.1;extra_copy_number=0
CM058251.1	Liftoff	exon	59295472	59295687	.	-	.	ID=exon-NM_001382268.1-13;Parent=rna-NM_001382268.1;Dbxref=GeneID:109342,GenBank:NM_001382268.1,MGI:MGI:1926089;gbkey=mRNA;gene=Slc5a10;product=solute carrier family 5 (sodium/glucose cotransporter)%2C member 10%2C transcript variant 2;tag=RefSeq Select;transcript_id=NM_001382268.1;extra_copy_number=0
CM058251.1	Liftoff	exon	59295775	59295943	.	-	.	ID=exon-NM_001382268.1-12;Parent=rna-NM_001382268.1;Dbxref=GeneID:109342,GenBank:NM_001382268.1,MGI:MGI:1926089;gbkey=mRNA;gene=Slc5a10;product=solute carrier family 5 (sodium/glucose cotransporter)%2C member 10%2C transcript variant 2;tag=RefSeq Select;transcript_id=NM_001382268.1;extra_copy_number=0
CM058251.1	Liftoff	exon	59298073	59298223	.	-	.	ID=exon-NM_001382268.1-11;Parent=rna-NM_001382268.1;Dbxref=GeneID:109342,GenBank:NM_001382268.1,MGI:MGI:1926089;gbkey=mRNA;gene=Slc5a10;product=solute carrier family 5 (sodium/glucose cotransporter)%2C member 10%2C transcript variant 2;tag=RefSeq Select;transcript_id=NM_001382268.1;extra_copy_number=0
CM058251.1	Liftoff	exon	59300495	59300602	.	-	.	ID=exon-NM_001382268.1-10;Parent=rna-NM_001382268.1;Dbxref=GeneID:109342,GenBank:NM_001382268.1,MGI:MGI:1926089;gbkey=mRNA;gene=Slc5a10;product=solute carrier family 5 (sodium/glucose cotransporter)%2C member 10%2C transcript variant 2;tag=RefSeq Select;transcript_id=NM_001382268.1;extra_copy_number=0
CM058251.1	Liftoff	exon	59326199	59326334	.	-	.	ID=exon-NM_001382268.1-9;Parent=rna-NM_001382268.1;Dbxref=GeneID:109342,GenBank:NM_001382268.1,MGI:MGI:1926089;gbkey=mRNA;gene=Slc5a10;product=solute carrier family 5 (sodium/glucose cotransporter)%2C member 10%2C transcript variant 2;tag=RefSeq Select;transcript_id=NM_001382268.1;extra_copy_number=0
CM058251.1	Liftoff	exon	59329742	59329947	.	-	.	ID=exon-NM_001382268.1-8;Parent=rna-NM_001382268.1;Dbxref=GeneID:109342,GenBank:NM_001382268.1,MGI:MGI:1926089;gbkey=mRNA;gene=Slc5a10;product=solute carrier family 5 (sodium/glucose cotransporter)%2C member 10%2C transcript variant 2;tag=RefSeq Select;transcript_id=NM_001382268.1;extra_copy_number=0
CM058251.1	Liftoff	exon	59331227	59331307	.	-	.	ID=exon-NM_001382268.1-7;Parent=rna-NM_001382268.1;Dbxref=GeneID:109342,GenBank:NM_001382268.1,MGI:MGI:1926089;gbkey=mRNA;gene=Slc5a10;product=solute carrier family 5 (sodium/glucose cotransporter)%2C member 10%2C transcript variant 2;tag=RefSeq Select;transcript_id=NM_001382268.1;extra_copy_number=0
CM058251.1	Liftoff	exon	59331539	59331644	.	-	.	ID=exon-NM_001382268.1-6;Parent=rna-NM_001382268.1;Dbxref=GeneID:109342,GenBank:NM_001382268.1,MGI:MGI:1926089;gbkey=mRNA;gene=Slc5a10;product=solute carrier family 5 (sodium/glucose cotransporter)%2C member 10%2C transcript variant 2;tag=RefSeq Select;transcript_id=NM_001382268.1;extra_copy_number=0
CM058251.1	Liftoff	exon	59336984	59337088	.	-	.	ID=exon-NM_001382268.1-5;Parent=rna-NM_001382268.1;Dbxref=GeneID:109342,GenBank:NM_001382268.1,MGI:MGI:1926089;gbkey=mRNA;gene=Slc5a10;product=solute carrier family 5 (sodium/glucose cotransporter)%2C member 10%2C transcript variant 2;tag=RefSeq Select;transcript_id=NM_001382268.1;extra_copy_number=0
CM058251.1	Liftoff	exon	59337212	59337271	.	-	.	ID=exon-NM_001382268.1-4;Parent=rna-NM_001382268.1;Dbxref=GeneID:109342,GenBank:NM_001382268.1,MGI:MGI:1926089;gbkey=mRNA;gene=Slc5a10;product=solute carrier family 5 (sodium/glucose cotransporter)%2C member 10%2C transcript variant 2;tag=RefSeq Select;transcript_id=NM_001382268.1;extra_copy_number=0
CM058251.1	Liftoff	exon	59337626	59337730	.	-	.	ID=exon-NM_001382268.1-3;Parent=rna-NM_001382268.1;Dbxref=GeneID:109342,GenBank:NM_001382268.1,MGI:MGI:1926089;gbkey=mRNA;gene=Slc5a10;product=solute carrier family 5 (sodium/glucose cotransporter)%2C member 10%2C transcript variant 2;tag=RefSeq Select;transcript_id=NM_001382268.1;extra_copy_number=0
CM058251.1	Liftoff	exon	59338193	59338264	.	-	.	ID=exon-NM_001382268.1-2;Parent=rna-NM_001382268.1;Dbxref=GeneID:109342,GenBank:NM_001382268.1,MGI:MGI:1926089;gbkey=mRNA;gene=Slc5a10;product=solute carrier family 5 (sodium/glucose cotransporter)%2C member 10%2C transcript variant 2;tag=RefSeq Select;transcript_id=NM_001382268.1;extra_copy_number=0
CM058251.1	Liftoff	exon	59341790	59341933	.	-	.	ID=exon-NM_001382268.1-1;Parent=rna-NM_001382268.1;Dbxref=GeneID:109342,GenBank:NM_001382268.1,MGI:MGI:1926089;gbkey=mRNA;gene=Slc5a10;product=solute carrier family 5 (sodium/glucose cotransporter)%2C member 10%2C transcript variant 2;tag=RefSeq Select;transcript_id=NM_001382268.1;extra_copy_number=0
CM058251.1	Liftoff	CDS	59294951	59295057	.	-	.	ID=cds-NP_001369197.1;Parent=rna-NM_001382268.1;Dbxref=GeneID:109342,GenBank:NP_001369197.1,MGI:MGI:1926089;Name=NP_001369197.1;gbkey=CDS;gene=Slc5a10;product=sodium/mannose cotransporter SLC5A10;protein_id=NP_001369197.1;tag=RefSeq Select;extra_copy_number=0
CM058251.1	Liftoff	CDS	59295170	59295227	.	-	.	ID=cds-NP_001369197.1;Parent=rna-NM_001382268.1;Dbxref=GeneID:109342,GenBank:NP_001369197.1,MGI:MGI:1926089;Name=NP_001369197.1;gbkey=CDS;gene=Slc5a10;product=sodium/mannose cotransporter SLC5A10;protein_id=NP_001369197.1;tag=RefSeq Select;extra_copy_number=0
CM058251.1	Liftoff	CDS	59295472	59295687	.	-	.	ID=cds-NP_001369197.1;Parent=rna-NM_001382268.1;Dbxref=GeneID:109342,GenBank:NP_001369197.1,MGI:MGI:1926089;Name=NP_001369197.1;gbkey=CDS;gene=Slc5a10;product=sodium/mannose cotransporter SLC5A10;protein_id=NP_001369197.1;tag=RefSeq Select;extra_copy_number=0
CM058251.1	Liftoff	CDS	59295775	59295943	.	-	.	ID=cds-NP_001369197.1;Parent=rna-NM_001382268.1;Dbxref=GeneID:109342,GenBank:NP_001369197.1,MGI:MGI:1926089;Name=NP_001369197.1;gbkey=CDS;gene=Slc5a10;product=sodium/mannose cotransporter SLC5A10;protein_id=NP_001369197.1;tag=RefSeq Select;extra_copy_number=0
CM058251.1	Liftoff	CDS	59298073	59298223	.	-	.	ID=cds-NP_001369197.1;Parent=rna-NM_001382268.1;Dbxref=GeneID:109342,GenBank:NP_001369197.1,MGI:MGI:1926089;Name=NP_001369197.1;gbkey=CDS;gene=Slc5a10;product=sodium/mannose cotransporter SLC5A10;protein_id=NP_001369197.1;tag=RefSeq Select;extra_copy_number=0
CM058251.1	Liftoff	CDS	59300495	59300602	.	-	.	ID=cds-NP_001369197.1;Parent=rna-NM_001382268.1;Dbxref=GeneID:109342,GenBank:NP_001369197.1,MGI:MGI:1926089;Name=NP_001369197.1;gbkey=CDS;gene=Slc5a10;product=sodium/mannose cotransporter SLC5A10;protein_id=NP_001369197.1;tag=RefSeq Select;extra_copy_number=0
CM058251.1	Liftoff	CDS	59326199	59326334	.	-	.	ID=cds-NP_001369197.1;Parent=rna-NM_001382268.1;Dbxref=GeneID:109342,GenBank:NP_001369197.1,MGI:MGI:1926089;Name=NP_001369197.1;gbkey=CDS;gene=Slc5a10;product=sodium/mannose cotransporter SLC5A10;protein_id=NP_001369197.1;tag=RefSeq Select;extra_copy_number=0
CM058251.1	Liftoff	CDS	59329742	59329947	.	-	.	ID=cds-NP_001369197.1;Parent=rna-NM_001382268.1;Dbxref=GeneID:109342,GenBank:NP_001369197.1,MGI:MGI:1926089;Name=NP_001369197.1;gbkey=CDS;gene=Slc5a10;product=sodium/mannose cotransporter SLC5A10;protein_id=NP_001369197.1;tag=RefSeq Select;extra_copy_number=0
CM058251.1	Liftoff	CDS	59331227	59331307	.	-	.	ID=cds-NP_001369197.1;Parent=rna-NM_001382268.1;Dbxref=GeneID:109342,GenBank:NP_001369197.1,MGI:MGI:1926089;Name=NP_001369197.1;gbkey=CDS;gene=Slc5a10;product=sodium/mannose cotransporter SLC5A10;protein_id=NP_001369197.1;tag=RefSeq Select;extra_copy_number=0
CM058251.1	Liftoff	CDS	59331539	59331644	.	-	.	ID=cds-NP_001369197.1;Parent=rna-NM_001382268.1;Dbxref=GeneID:109342,GenBank:NP_001369197.1,MGI:MGI:1926089;Name=NP_001369197.1;gbkey=CDS;gene=Slc5a10;product=sodium/mannose cotransporter SLC5A10;protein_id=NP_001369197.1;tag=RefSeq Select;extra_copy_number=0
CM058251.1	Liftoff	CDS	59336984	59337088	.	-	.	ID=cds-NP_001369197.1;Parent=rna-NM_001382268.1;Dbxref=GeneID:109342,GenBank:NP_001369197.1,MGI:MGI:1926089;Name=NP_001369197.1;gbkey=CDS;gene=Slc5a10;product=sodium/mannose cotransporter SLC5A10;protein_id=NP_001369197.1;tag=RefSeq Select;extra_copy_number=0
CM058251.1	Liftoff	CDS	59337212	59337271	.	-	.	ID=cds-NP_001369197.1;Parent=rna-NM_001382268.1;Dbxref=GeneID:109342,GenBank:NP_001369197.1,MGI:MGI:1926089;Name=NP_001369197.1;gbkey=CDS;gene=Slc5a10;product=sodium/mannose cotransporter SLC5A10;protein_id=NP_001369197.1;tag=RefSeq Select;extra_copy_number=0
CM058251.1	Liftoff	CDS	59337626	59337730	.	-	.	ID=cds-NP_001369197.1;Parent=rna-NM_001382268.1;Dbxref=GeneID:109342,GenBank:NP_001369197.1,MGI:MGI:1926089;Name=NP_001369197.1;gbkey=CDS;gene=Slc5a10;product=sodium/mannose cotransporter SLC5A10;protein_id=NP_001369197.1;tag=RefSeq Select;extra_copy_number=0
CM058251.1	Liftoff	CDS	59338193	59338264	.	-	.	ID=cds-NP_001369197.1;Parent=rna-NM_001382268.1;Dbxref=GeneID:109342,GenBank:NP_001369197.1,MGI:MGI:1926089;Name=NP_001369197.1;gbkey=CDS;gene=Slc5a10;product=sodium/mannose cotransporter SLC5A10;protein_id=NP_001369197.1;tag=RefSeq Select;extra_copy_number=0
CM058251.1	Liftoff	CDS	59341790	59341900	.	-	.	ID=cds-NP_001369197.1;Parent=rna-NM_001382268.1;Dbxref=GeneID:109342,GenBank:NP_001369197.1,MGI:MGI:1926089;Name=NP_001369197.1;gbkey=CDS;gene=Slc5a10;product=sodium/mannose cotransporter SLC5A10;protein_id=NP_001369197.1;tag=RefSeq Select;extra_copy_number=0
CM058251.1	Liftoff	mRNA	59294791	59342029	.	-	.	ID=rna-XM_006531978.5;Parent=gene-Slc5a10;Dbxref=GeneID:109342,GenBank:XM_006531978.5,MGI:MGI:1926089;Name=XM_006531978.5;gbkey=mRNA;gene=Slc5a10;model_evidence=Supporting evidence includes similarity to: 1 mRNA%2C 19 ESTs%2C 2 Proteins%2C 3 long SRA reads%2C and 100%25 coverage of the annotated genomic feature by RNAseq alignments%2C including 1 sample with support for all annotated introns;product=solute carrier family 5 (sodium/glucose cotransporter)%2C member 10%2C transcript variant X1;transcript_id=XM_006531978.5;matches_ref_protein=True;valid_ORF=True;extra_copy_number=0
CM058251.1	Liftoff	exon	59294791	59295057	.	-	.	ID=exon-XM_006531978.5-14;Parent=rna-XM_006531978.5;Dbxref=GeneID:109342,GenBank:XM_006531978.5,MGI:MGI:1926089;gbkey=mRNA;gene=Slc5a10;product=solute carrier family 5 (sodium/glucose cotransporter)%2C member 10%2C transcript variant X1;transcript_id=XM_006531978.5;extra_copy_number=0
CM058251.1	Liftoff	exon	59295170	59295227	.	-	.	ID=exon-XM_006531978.5-13;Parent=rna-XM_006531978.5;Dbxref=GeneID:109342,GenBank:XM_006531978.5,MGI:MGI:1926089;gbkey=mRNA;gene=Slc5a10;product=solute carrier family 5 (sodium/glucose cotransporter)%2C member 10%2C transcript variant X1;transcript_id=XM_006531978.5;extra_copy_number=0
CM058251.1	Liftoff	exon	59295472	59295687	.	-	.	ID=exon-XM_006531978.5-12;Parent=rna-XM_006531978.5;Dbxref=GeneID:109342,GenBank:XM_006531978.5,MGI:MGI:1926089;gbkey=mRNA;gene=Slc5a10;product=solute carrier family 5 (sodium/glucose cotransporter)%2C member 10%2C transcript variant X1;transcript_id=XM_006531978.5;extra_copy_number=0
CM058251.1	Liftoff	exon	59295775	59295943	.	-	.	ID=exon-XM_006531978.5-11;Parent=rna-XM_006531978.5;Dbxref=GeneID:109342,GenBank:XM_006531978.5,MGI:MGI:1926089;gbkey=mRNA;gene=Slc5a10;product=solute carrier family 5 (sodium/glucose cotransporter)%2C member 10%2C transcript variant X1;transcript_id=XM_006531978.5;extra_copy_number=0
CM058251.1	Liftoff	exon	59298073	59298223	.	-	.	ID=exon-XM_006531978.5-10;Parent=rna-XM_006531978.5;Dbxref=GeneID:109342,GenBank:XM_006531978.5,MGI:MGI:1926089;gbkey=mRNA;gene=Slc5a10;product=solute carrier family 5 (sodium/glucose cotransporter)%2C member 10%2C transcript variant X1;transcript_id=XM_006531978.5;extra_copy_number=0
CM058251.1	Liftoff	exon	59300495	59300602	.	-	.	ID=exon-XM_006531978.5-9;Parent=rna-XM_006531978.5;Dbxref=GeneID:109342,GenBank:XM_006531978.5,MGI:MGI:1926089;gbkey=mRNA;gene=Slc5a10;product=solute carrier family 5 (sodium/glucose cotransporter)%2C member 10%2C transcript variant X1;transcript_id=XM_006531978.5;extra_copy_number=0
CM058251.1	Liftoff	exon	59326199	59326334	.	-	.	ID=exon-XM_006531978.5-8;Parent=rna-XM_006531978.5;Dbxref=GeneID:109342,GenBank:XM_006531978.5,MGI:MGI:1926089;gbkey=mRNA;gene=Slc5a10;product=solute carrier family 5 (sodium/glucose cotransporter)%2C member 10%2C transcript variant X1;transcript_id=XM_006531978.5;extra_copy_number=0
CM058251.1	Liftoff	exon	59329742	59329947	.	-	.	ID=exon-XM_006531978.5-7;Parent=rna-XM_006531978.5;Dbxref=GeneID:109342,GenBank:XM_006531978.5,MGI:MGI:1926089;gbkey=mRNA;gene=Slc5a10;product=solute carrier family 5 (sodium/glucose cotransporter)%2C member 10%2C transcript variant X1;transcript_id=XM_006531978.5;extra_copy_number=0
CM058251.1	Liftoff	exon	59331227	59331307	.	-	.	ID=exon-XM_006531978.5-6;Parent=rna-XM_006531978.5;Dbxref=GeneID:109342,GenBank:XM_006531978.5,MGI:MGI:1926089;gbkey=mRNA;gene=Slc5a10;product=solute carrier family 5 (sodium/glucose cotransporter)%2C member 10%2C transcript variant X1;transcript_id=XM_006531978.5;extra_copy_number=0
CM058251.1	Liftoff	exon	59331539	59331644	.	-	.	ID=exon-XM_006531978.5-5;Parent=rna-XM_006531978.5;Dbxref=GeneID:109342,GenBank:XM_006531978.5,MGI:MGI:1926089;gbkey=mRNA;gene=Slc5a10;product=solute carrier family 5 (sodium/glucose cotransporter)%2C member 10%2C transcript variant X1;transcript_id=XM_006531978.5;extra_copy_number=0
CM058251.1	Liftoff	exon	59336984	59337088	.	-	.	ID=exon-XM_006531978.5-4;Parent=rna-XM_006531978.5;Dbxref=GeneID:109342,GenBank:XM_006531978.5,MGI:MGI:1926089;gbkey=mRNA;gene=Slc5a10;product=solute carrier family 5 (sodium/glucose cotransporter)%2C member 10%2C transcript variant X1;transcript_id=XM_006531978.5;extra_copy_number=0
CM058251.1	Liftoff	exon	59337626	59337730	.	-	.	ID=exon-XM_006531978.5-3;Parent=rna-XM_006531978.5;Dbxref=GeneID:109342,GenBank:XM_006531978.5,MGI:MGI:1926089;gbkey=mRNA;gene=Slc5a10;product=solute carrier family 5 (sodium/glucose cotransporter)%2C member 10%2C transcript variant X1;transcript_id=XM_006531978.5;extra_copy_number=0
CM058251.1	Liftoff	exon	59338193	59338264	.	-	.	ID=exon-XM_006531978.5-2;Parent=rna-XM_006531978.5;Dbxref=GeneID:109342,GenBank:XM_006531978.5,MGI:MGI:1926089;gbkey=mRNA;gene=Slc5a10;product=solute carrier family 5 (sodium/glucose cotransporter)%2C member 10%2C transcript variant X1;transcript_id=XM_006531978.5;extra_copy_number=0
CM058251.1	Liftoff	exon	59341790	59342029	.	-	.	ID=exon-XM_006531978.5-1;Parent=rna-XM_006531978.5;Dbxref=GeneID:109342,GenBank:XM_006531978.5,MGI:MGI:1926089;gbkey=mRNA;gene=Slc5a10;product=solute carrier family 5 (sodium/glucose cotransporter)%2C member 10%2C transcript variant X1;transcript_id=XM_006531978.5;extra_copy_number=0
CM058251.1	Liftoff	CDS	59294951	59295057	.	-	.	ID=cds-XP_006532041.1;Parent=rna-XM_006531978.5;Dbxref=GeneID:109342,GenBank:XP_006532041.1,MGI:MGI:1926089;Name=XP_006532041.1;gbkey=CDS;gene=Slc5a10;product=sodium/mannose cotransporter SLC5A10 isoform X1;protein_id=XP_006532041.1;extra_copy_number=0
CM058251.1	Liftoff	CDS	59295170	59295227	.	-	.	ID=cds-XP_006532041.1;Parent=rna-XM_006531978.5;Dbxref=GeneID:109342,GenBank:XP_006532041.1,MGI:MGI:1926089;Name=XP_006532041.1;gbkey=CDS;gene=Slc5a10;product=sodium/mannose cotransporter SLC5A10 isoform X1;protein_id=XP_006532041.1;extra_copy_number=0
CM058251.1	Liftoff	CDS	59295472	59295687	.	-	.	ID=cds-XP_006532041.1;Parent=rna-XM_006531978.5;Dbxref=GeneID:109342,GenBank:XP_006532041.1,MGI:MGI:1926089;Name=XP_006532041.1;gbkey=CDS;gene=Slc5a10;product=sodium/mannose cotransporter SLC5A10 isoform X1;protein_id=XP_006532041.1;extra_copy_number=0
CM058251.1	Liftoff	CDS	59295775	59295943	.	-	.	ID=cds-XP_006532041.1;Parent=rna-XM_006531978.5;Dbxref=GeneID:109342,GenBank:XP_006532041.1,MGI:MGI:1926089;Name=XP_006532041.1;gbkey=CDS;gene=Slc5a10;product=sodium/mannose cotransporter SLC5A10 isoform X1;protein_id=XP_006532041.1;extra_copy_number=0
CM058251.1	Liftoff	CDS	59298073	59298223	.	-	.	ID=cds-XP_006532041.1;Parent=rna-XM_006531978.5;Dbxref=GeneID:109342,GenBank:XP_006532041.1,MGI:MGI:1926089;Name=XP_006532041.1;gbkey=CDS;gene=Slc5a10;product=sodium/mannose cotransporter SLC5A10 isoform X1;protein_id=XP_006532041.1;extra_copy_number=0
CM058251.1	Liftoff	CDS	59300495	59300602	.	-	.	ID=cds-XP_006532041.1;Parent=rna-XM_006531978.5;Dbxref=GeneID:109342,GenBank:XP_006532041.1,MGI:MGI:1926089;Name=XP_006532041.1;gbkey=CDS;gene=Slc5a10;product=sodium/mannose cotransporter SLC5A10 isoform X1;protein_id=XP_006532041.1;extra_copy_number=0
CM058251.1	Liftoff	CDS	59326199	59326334	.	-	.	ID=cds-XP_006532041.1;Parent=rna-XM_006531978.5;Dbxref=GeneID:109342,GenBank:XP_006532041.1,MGI:MGI:1926089;Name=XP_006532041.1;gbkey=CDS;gene=Slc5a10;product=sodium/mannose cotransporter SLC5A10 isoform X1;protein_id=XP_006532041.1;extra_copy_number=0
CM058251.1	Liftoff	CDS	59329742	59329947	.	-	.	ID=cds-XP_006532041.1;Parent=rna-XM_006531978.5;Dbxref=GeneID:109342,GenBank:XP_006532041.1,MGI:MGI:1926089;Name=XP_006532041.1;gbkey=CDS;gene=Slc5a10;product=sodium/mannose cotransporter SLC5A10 isoform X1;protein_id=XP_006532041.1;extra_copy_number=0
CM058251.1	Liftoff	CDS	59331227	59331307	.	-	.	ID=cds-XP_006532041.1;Parent=rna-XM_006531978.5;Dbxref=GeneID:109342,GenBank:XP_006532041.1,MGI:MGI:1926089;Name=XP_006532041.1;gbkey=CDS;gene=Slc5a10;product=sodium/mannose cotransporter SLC5A10 isoform X1;protein_id=XP_006532041.1;extra_copy_number=0
CM058251.1	Liftoff	CDS	59331539	59331644	.	-	.	ID=cds-XP_006532041.1;Parent=rna-XM_006531978.5;Dbxref=GeneID:109342,GenBank:XP_006532041.1,MGI:MGI:1926089;Name=XP_006532041.1;gbkey=CDS;gene=Slc5a10;product=sodium/mannose cotransporter SLC5A10 isoform X1;protein_id=XP_006532041.1;extra_copy_number=0
CM058251.1	Liftoff	CDS	59336984	59337088	.	-	.	ID=cds-XP_006532041.1;Parent=rna-XM_006531978.5;Dbxref=GeneID:109342,GenBank:XP_006532041.1,MGI:MGI:1926089;Name=XP_006532041.1;gbkey=CDS;gene=Slc5a10;product=sodium/mannose cotransporter SLC5A10 isoform X1;protein_id=XP_006532041.1;extra_copy_number=0
CM058251.1	Liftoff	CDS	59337626	59337730	.	-	.	ID=cds-XP_006532041.1;Parent=rna-XM_006531978.5;Dbxref=GeneID:109342,GenBank:XP_006532041.1,MGI:MGI:1926089;Name=XP_006532041.1;gbkey=CDS;gene=Slc5a10;product=sodium/mannose cotransporter SLC5A10 isoform X1;protein_id=XP_006532041.1;extra_copy_number=0
CM058251.1	Liftoff	CDS	59338193	59338264	.	-	.	ID=cds-XP_006532041.1;Parent=rna-XM_006531978.5;Dbxref=GeneID:109342,GenBank:XP_006532041.1,MGI:MGI:1926089;Name=XP_006532041.1;gbkey=CDS;gene=Slc5a10;product=sodium/mannose cotransporter SLC5A10 isoform X1;protein_id=XP_006532041.1;extra_copy_number=0
CM058251.1	Liftoff	CDS	59341790	59342005	.	-	.	ID=cds-XP_006532041.1;Parent=rna-XM_006531978.5;Dbxref=GeneID:109342,GenBank:XP_006532041.1,MGI:MGI:1926089;Name=XP_006532041.1;gbkey=CDS;gene=Slc5a10;product=sodium/mannose cotransporter SLC5A10 isoform X1;protein_id=XP_006532041.1;extra_copy_number=0
CM058251.1	Liftoff	mRNA	59294791	59342031	.	-	.	ID=rna-XM_006531979.5;Parent=gene-Slc5a10;Dbxref=GeneID:109342,GenBank:XM_006531979.5,MGI:MGI:1926089;Name=XM_006531979.5;gbkey=mRNA;gene=Slc5a10;model_evidence=Supporting evidence includes similarity to: 1 mRNA%2C 24 ESTs%2C 1 Protein%2C 2 long SRA reads%2C and 100%25 coverage of the annotated genomic feature by RNAseq alignments%2C including 1 sample with support for all annotated introns;product=solute carrier family 5 (sodium/glucose cotransporter)%2C member 10%2C transcript variant X2;transcript_id=XM_006531979.5;matches_ref_protein=True;valid_ORF=True;extra_copy_number=0
CM058251.1	Liftoff	exon	59294791	59295057	.	-	.	ID=exon-XM_006531979.5-14;Parent=rna-XM_006531979.5;Dbxref=GeneID:109342,GenBank:XM_006531979.5,MGI:MGI:1926089;gbkey=mRNA;gene=Slc5a10;product=solute carrier family 5 (sodium/glucose cotransporter)%2C member 10%2C transcript variant X2;transcript_id=XM_006531979.5;extra_copy_number=0
CM058251.1	Liftoff	exon	59295170	59295227	.	-	.	ID=exon-XM_006531979.5-13;Parent=rna-XM_006531979.5;Dbxref=GeneID:109342,GenBank:XM_006531979.5,MGI:MGI:1926089;gbkey=mRNA;gene=Slc5a10;product=solute carrier family 5 (sodium/glucose cotransporter)%2C member 10%2C transcript variant X2;transcript_id=XM_006531979.5;extra_copy_number=0
CM058251.1	Liftoff	exon	59295472	59295687	.	-	.	ID=exon-XM_006531979.5-12;Parent=rna-XM_006531979.5;Dbxref=GeneID:109342,GenBank:XM_006531979.5,MGI:MGI:1926089;gbkey=mRNA;gene=Slc5a10;product=solute carrier family 5 (sodium/glucose cotransporter)%2C member 10%2C transcript variant X2;transcript_id=XM_006531979.5;extra_copy_number=0
CM058251.1	Liftoff	exon	59295775	59295943	.	-	.	ID=exon-XM_006531979.5-11;Parent=rna-XM_006531979.5;Dbxref=GeneID:109342,GenBank:XM_006531979.5,MGI:MGI:1926089;gbkey=mRNA;gene=Slc5a10;product=solute carrier family 5 (sodium/glucose cotransporter)%2C member 10%2C transcript variant X2;transcript_id=XM_006531979.5;extra_copy_number=0
CM058251.1	Liftoff	exon	59298073	59298223	.	-	.	ID=exon-XM_006531979.5-10;Parent=rna-XM_006531979.5;Dbxref=GeneID:109342,GenBank:XM_006531979.5,MGI:MGI:1926089;gbkey=mRNA;gene=Slc5a10;product=solute carrier family 5 (sodium/glucose cotransporter)%2C member 10%2C transcript variant X2;transcript_id=XM_006531979.5;extra_copy_number=0
CM058251.1	Liftoff	exon	59300495	59300602	.	-	.	ID=exon-XM_006531979.5-9;Parent=rna-XM_006531979.5;Dbxref=GeneID:109342,GenBank:XM_006531979.5,MGI:MGI:1926089;gbkey=mRNA;gene=Slc5a10;product=solute carrier family 5 (sodium/glucose cotransporter)%2C member 10%2C transcript variant X2;transcript_id=XM_006531979.5;extra_copy_number=0
CM058251.1	Liftoff	exon	59326199	59326334	.	-	.	ID=exon-XM_006531979.5-8;Parent=rna-XM_006531979.5;Dbxref=GeneID:109342,GenBank:XM_006531979.5,MGI:MGI:1926089;gbkey=mRNA;gene=Slc5a10;product=solute carrier family 5 (sodium/glucose cotransporter)%2C member 10%2C transcript variant X2;transcript_id=XM_006531979.5;extra_copy_number=0
CM058251.1	Liftoff	exon	59329742	59329947	.	-	.	ID=exon-XM_006531979.5-7;Parent=rna-XM_006531979.5;Dbxref=GeneID:109342,GenBank:XM_006531979.5,MGI:MGI:1926089;gbkey=mRNA;gene=Slc5a10;product=solute carrier family 5 (sodium/glucose cotransporter)%2C member 10%2C transcript variant X2;transcript_id=XM_006531979.5;extra_copy_number=0
CM058251.1	Liftoff	exon	59331539	59331644	.	-	.	ID=exon-XM_006531979.5-6;Parent=rna-XM_006531979.5;Dbxref=GeneID:109342,GenBank:XM_006531979.5,MGI:MGI:1926089;gbkey=mRNA;gene=Slc5a10;product=solute carrier family 5 (sodium/glucose cotransporter)%2C member 10%2C transcript variant X2;transcript_id=XM_006531979.5;extra_copy_number=0
CM058251.1	Liftoff	exon	59336984	59337088	.	-	.	ID=exon-XM_006531979.5-5;Parent=rna-XM_006531979.5;Dbxref=GeneID:109342,GenBank:XM_006531979.5,MGI:MGI:1926089;gbkey=mRNA;gene=Slc5a10;product=solute carrier family 5 (sodium/glucose cotransporter)%2C member 10%2C transcript variant X2;transcript_id=XM_006531979.5;extra_copy_number=0
CM058251.1	Liftoff	exon	59337212	59337271	.	-	.	ID=exon-XM_006531979.5-4;Parent=rna-XM_006531979.5;Dbxref=GeneID:109342,GenBank:XM_006531979.5,MGI:MGI:1926089;gbkey=mRNA;gene=Slc5a10;product=solute carrier family 5 (sodium/glucose cotransporter)%2C member 10%2C transcript variant X2;transcript_id=XM_006531979.5;extra_copy_number=0
CM058251.1	Liftoff	exon	59337626	59337730	.	-	.	ID=exon-XM_006531979.5-3;Parent=rna-XM_006531979.5;Dbxref=GeneID:109342,GenBank:XM_006531979.5,MGI:MGI:1926089;gbkey=mRNA;gene=Slc5a10;product=solute carrier family 5 (sodium/glucose cotransporter)%2C member 10%2C transcript variant X2;transcript_id=XM_006531979.5;extra_copy_number=0
CM058251.1	Liftoff	exon	59338193	59338264	.	-	.	ID=exon-XM_006531979.5-2;Parent=rna-XM_006531979.5;Dbxref=GeneID:109342,GenBank:XM_006531979.5,MGI:MGI:1926089;gbkey=mRNA;gene=Slc5a10;product=solute carrier family 5 (sodium/glucose cotransporter)%2C member 10%2C transcript variant X2;transcript_id=XM_006531979.5;extra_copy_number=0
CM058251.1	Liftoff	exon	59341790	59342031	.	-	.	ID=exon-XM_006531979.5-1;Parent=rna-XM_006531979.5;Dbxref=GeneID:109342,GenBank:XM_006531979.5,MGI:MGI:1926089;gbkey=mRNA;gene=Slc5a10;product=solute carrier family 5 (sodium/glucose cotransporter)%2C member 10%2C transcript variant X2;transcript_id=XM_006531979.5;extra_copy_number=0
CM058251.1	Liftoff	CDS	59294951	59295057	.	-	.	ID=cds-XP_006532042.1;Parent=rna-XM_006531979.5;Dbxref=GeneID:109342,GenBank:XP_006532042.1,MGI:MGI:1926089;Name=XP_006532042.1;gbkey=CDS;gene=Slc5a10;product=sodium/mannose cotransporter SLC5A10 isoform X2;protein_id=XP_006532042.1;extra_copy_number=0
CM058251.1	Liftoff	CDS	59295170	59295227	.	-	.	ID=cds-XP_006532042.1;Parent=rna-XM_006531979.5;Dbxref=GeneID:109342,GenBank:XP_006532042.1,MGI:MGI:1926089;Name=XP_006532042.1;gbkey=CDS;gene=Slc5a10;product=sodium/mannose cotransporter SLC5A10 isoform X2;protein_id=XP_006532042.1;extra_copy_number=0
CM058251.1	Liftoff	CDS	59295472	59295687	.	-	.	ID=cds-XP_006532042.1;Parent=rna-XM_006531979.5;Dbxref=GeneID:109342,GenBank:XP_006532042.1,MGI:MGI:1926089;Name=XP_006532042.1;gbkey=CDS;gene=Slc5a10;product=sodium/mannose cotransporter SLC5A10 isoform X2;protein_id=XP_006532042.1;extra_copy_number=0
CM058251.1	Liftoff	CDS	59295775	59295943	.	-	.	ID=cds-XP_006532042.1;Parent=rna-XM_006531979.5;Dbxref=GeneID:109342,GenBank:XP_006532042.1,MGI:MGI:1926089;Name=XP_006532042.1;gbkey=CDS;gene=Slc5a10;product=sodium/mannose cotransporter SLC5A10 isoform X2;protein_id=XP_006532042.1;extra_copy_number=0
CM058251.1	Liftoff	CDS	59298073	59298223	.	-	.	ID=cds-XP_006532042.1;Parent=rna-XM_006531979.5;Dbxref=GeneID:109342,GenBank:XP_006532042.1,MGI:MGI:1926089;Name=XP_006532042.1;gbkey=CDS;gene=Slc5a10;product=sodium/mannose cotransporter SLC5A10 isoform X2;protein_id=XP_006532042.1;extra_copy_number=0
CM058251.1	Liftoff	CDS	59300495	59300602	.	-	.	ID=cds-XP_006532042.1;Parent=rna-XM_006531979.5;Dbxref=GeneID:109342,GenBank:XP_006532042.1,MGI:MGI:1926089;Name=XP_006532042.1;gbkey=CDS;gene=Slc5a10;product=sodium/mannose cotransporter SLC5A10 isoform X2;protein_id=XP_006532042.1;extra_copy_number=0
CM058251.1	Liftoff	CDS	59326199	59326334	.	-	.	ID=cds-XP_006532042.1;Parent=rna-XM_006531979.5;Dbxref=GeneID:109342,GenBank:XP_006532042.1,MGI:MGI:1926089;Name=XP_006532042.1;gbkey=CDS;gene=Slc5a10;product=sodium/mannose cotransporter SLC5A10 isoform X2;protein_id=XP_006532042.1;extra_copy_number=0
CM058251.1	Liftoff	CDS	59329742	59329947	.	-	.	ID=cds-XP_006532042.1;Parent=rna-XM_006531979.5;Dbxref=GeneID:109342,GenBank:XP_006532042.1,MGI:MGI:1926089;Name=XP_006532042.1;gbkey=CDS;gene=Slc5a10;product=sodium/mannose cotransporter SLC5A10 isoform X2;protein_id=XP_006532042.1;extra_copy_number=0
CM058251.1	Liftoff	CDS	59331539	59331644	.	-	.	ID=cds-XP_006532042.1;Parent=rna-XM_006531979.5;Dbxref=GeneID:109342,GenBank:XP_006532042.1,MGI:MGI:1926089;Name=XP_006532042.1;gbkey=CDS;gene=Slc5a10;product=sodium/mannose cotransporter SLC5A10 isoform X2;protein_id=XP_006532042.1;extra_copy_number=0
CM058251.1	Liftoff	CDS	59336984	59337088	.	-	.	ID=cds-XP_006532042.1;Parent=rna-XM_006531979.5;Dbxref=GeneID:109342,GenBank:XP_006532042.1,MGI:MGI:1926089;Name=XP_006532042.1;gbkey=CDS;gene=Slc5a10;product=sodium/mannose cotransporter SLC5A10 isoform X2;protein_id=XP_006532042.1;extra_copy_number=0
CM058251.1	Liftoff	CDS	59337212	59337271	.	-	.	ID=cds-XP_006532042.1;Parent=rna-XM_006531979.5;Dbxref=GeneID:109342,GenBank:XP_006532042.1,MGI:MGI:1926089;Name=XP_006532042.1;gbkey=CDS;gene=Slc5a10;product=sodium/mannose cotransporter SLC5A10 isoform X2;protein_id=XP_006532042.1;extra_copy_number=0
CM058251.1	Liftoff	CDS	59337626	59337730	.	-	.	ID=cds-XP_006532042.1;Parent=rna-XM_006531979.5;Dbxref=GeneID:109342,GenBank:XP_006532042.1,MGI:MGI:1926089;Name=XP_006532042.1;gbkey=CDS;gene=Slc5a10;product=sodium/mannose cotransporter SLC5A10 isoform X2;protein_id=XP_006532042.1;extra_copy_number=0
CM058251.1	Liftoff	CDS	59338193	59338264	.	-	.	ID=cds-XP_006532042.1;Parent=rna-XM_006531979.5;Dbxref=GeneID:109342,GenBank:XP_006532042.1,MGI:MGI:1926089;Name=XP_006532042.1;gbkey=CDS;gene=Slc5a10;product=sodium/mannose cotransporter SLC5A10 isoform X2;protein_id=XP_006532042.1;extra_copy_number=0
CM058251.1	Liftoff	CDS	59341790	59342005	.	-	.	ID=cds-XP_006532042.1;Parent=rna-XM_006531979.5;Dbxref=GeneID:109342,GenBank:XP_006532042.1,MGI:MGI:1926089;Name=XP_006532042.1;gbkey=CDS;gene=Slc5a10;product=sodium/mannose cotransporter SLC5A10 isoform X2;protein_id=XP_006532042.1;extra_copy_number=0
CM058251.1	Liftoff	mRNA	59294791	59342763	.	-	.	ID=rna-XM_006531980.5;Parent=gene-Slc5a10;Dbxref=GeneID:109342,GenBank:XM_006531980.5,MGI:MGI:1926089;Name=XM_006531980.5;gbkey=mRNA;gene=Slc5a10;model_evidence=Supporting evidence includes similarity to: 3 mRNAs%2C 26 ESTs%2C 30 Proteins%2C 3 long SRA reads%2C and 100%25 coverage of the annotated genomic feature by RNAseq alignments%2C including 1 sample with support for all annotated introns;product=solute carrier family 5 (sodium/glucose cotransporter)%2C member 10%2C transcript variant X3;transcript_id=XM_006531980.5;matches_ref_protein=True;valid_ORF=True;extra_copy_number=0
CM058251.1	Liftoff	exon	59294791	59295057	.	-	.	ID=exon-XM_006531980.5-16;Parent=rna-XM_006531980.5;Dbxref=GeneID:109342,GenBank:XM_006531980.5,MGI:MGI:1926089;gbkey=mRNA;gene=Slc5a10;product=solute carrier family 5 (sodium/glucose cotransporter)%2C member 10%2C transcript variant X3;transcript_id=XM_006531980.5;extra_copy_number=0
CM058251.1	Liftoff	exon	59295170	59295227	.	-	.	ID=exon-XM_006531980.5-15;Parent=rna-XM_006531980.5;Dbxref=GeneID:109342,GenBank:XM_006531980.5,MGI:MGI:1926089;gbkey=mRNA;gene=Slc5a10;product=solute carrier family 5 (sodium/glucose cotransporter)%2C member 10%2C transcript variant X3;transcript_id=XM_006531980.5;extra_copy_number=0
CM058251.1	Liftoff	exon	59295472	59295687	.	-	.	ID=exon-XM_006531980.5-14;Parent=rna-XM_006531980.5;Dbxref=GeneID:109342,GenBank:XM_006531980.5,MGI:MGI:1926089;gbkey=mRNA;gene=Slc5a10;product=solute carrier family 5 (sodium/glucose cotransporter)%2C member 10%2C transcript variant X3;transcript_id=XM_006531980.5;extra_copy_number=0
CM058251.1	Liftoff	exon	59295775	59295943	.	-	.	ID=exon-XM_006531980.5-13;Parent=rna-XM_006531980.5;Dbxref=GeneID:109342,GenBank:XM_006531980.5,MGI:MGI:1926089;gbkey=mRNA;gene=Slc5a10;product=solute carrier family 5 (sodium/glucose cotransporter)%2C member 10%2C transcript variant X3;transcript_id=XM_006531980.5;extra_copy_number=0
CM058251.1	Liftoff	exon	59298073	59298223	.	-	.	ID=exon-XM_006531980.5-12;Parent=rna-XM_006531980.5;Dbxref=GeneID:109342,GenBank:XM_006531980.5,MGI:MGI:1926089;gbkey=mRNA;gene=Slc5a10;product=solute carrier family 5 (sodium/glucose cotransporter)%2C member 10%2C transcript variant X3;transcript_id=XM_006531980.5;extra_copy_number=0
CM058251.1	Liftoff	exon	59300495	59300602	.	-	.	ID=exon-XM_006531980.5-11;Parent=rna-XM_006531980.5;Dbxref=GeneID:109342,GenBank:XM_006531980.5,MGI:MGI:1926089;gbkey=mRNA;gene=Slc5a10;product=solute carrier family 5 (sodium/glucose cotransporter)%2C member 10%2C transcript variant X3;transcript_id=XM_006531980.5;extra_copy_number=0
CM058251.1	Liftoff	exon	59326199	59326334	.	-	.	ID=exon-XM_006531980.5-10;Parent=rna-XM_006531980.5;Dbxref=GeneID:109342,GenBank:XM_006531980.5,MGI:MGI:1926089;gbkey=mRNA;gene=Slc5a10;product=solute carrier family 5 (sodium/glucose cotransporter)%2C member 10%2C transcript variant X3;transcript_id=XM_006531980.5;extra_copy_number=0
CM058251.1	Liftoff	exon	59329742	59329947	.	-	.	ID=exon-XM_006531980.5-9;Parent=rna-XM_006531980.5;Dbxref=GeneID:109342,GenBank:XM_006531980.5,MGI:MGI:1926089;gbkey=mRNA;gene=Slc5a10;product=solute carrier family 5 (sodium/glucose cotransporter)%2C member 10%2C transcript variant X3;transcript_id=XM_006531980.5;extra_copy_number=0
CM058251.1	Liftoff	exon	59331227	59331307	.	-	.	ID=exon-XM_006531980.5-8;Parent=rna-XM_006531980.5;Dbxref=GeneID:109342,GenBank:XM_006531980.5,MGI:MGI:1926089;gbkey=mRNA;gene=Slc5a10;product=solute carrier family 5 (sodium/glucose cotransporter)%2C member 10%2C transcript variant X3;transcript_id=XM_006531980.5;extra_copy_number=0
CM058251.1	Liftoff	exon	59331539	59331644	.	-	.	ID=exon-XM_006531980.5-7;Parent=rna-XM_006531980.5;Dbxref=GeneID:109342,GenBank:XM_006531980.5,MGI:MGI:1926089;gbkey=mRNA;gene=Slc5a10;product=solute carrier family 5 (sodium/glucose cotransporter)%2C member 10%2C transcript variant X3;transcript_id=XM_006531980.5;extra_copy_number=0
CM058251.1	Liftoff	exon	59336984	59337088	.	-	.	ID=exon-XM_006531980.5-6;Parent=rna-XM_006531980.5;Dbxref=GeneID:109342,GenBank:XM_006531980.5,MGI:MGI:1926089;gbkey=mRNA;gene=Slc5a10;product=solute carrier family 5 (sodium/glucose cotransporter)%2C member 10%2C transcript variant X3;transcript_id=XM_006531980.5;extra_copy_number=0
CM058251.1	Liftoff	exon	59337212	59337271	.	-	.	ID=exon-XM_006531980.5-5;Parent=rna-XM_006531980.5;Dbxref=GeneID:109342,GenBank:XM_006531980.5,MGI:MGI:1926089;gbkey=mRNA;gene=Slc5a10;product=solute carrier family 5 (sodium/glucose cotransporter)%2C member 10%2C transcript variant X3;transcript_id=XM_006531980.5;extra_copy_number=0
CM058251.1	Liftoff	exon	59337626	59337730	.	-	.	ID=exon-XM_006531980.5-4;Parent=rna-XM_006531980.5;Dbxref=GeneID:109342,GenBank:XM_006531980.5,MGI:MGI:1926089;gbkey=mRNA;gene=Slc5a10;product=solute carrier family 5 (sodium/glucose cotransporter)%2C member 10%2C transcript variant X3;transcript_id=XM_006531980.5;extra_copy_number=0
CM058251.1	Liftoff	exon	59338193	59338264	.	-	.	ID=exon-XM_006531980.5-3;Parent=rna-XM_006531980.5;Dbxref=GeneID:109342,GenBank:XM_006531980.5,MGI:MGI:1926089;gbkey=mRNA;gene=Slc5a10;product=solute carrier family 5 (sodium/glucose cotransporter)%2C member 10%2C transcript variant X3;transcript_id=XM_006531980.5;extra_copy_number=0
CM058251.1	Liftoff	exon	59341790	59341961	.	-	.	ID=exon-XM_006531980.5-2;Parent=rna-XM_006531980.5;Dbxref=GeneID:109342,GenBank:XM_006531980.5,MGI:MGI:1926089;gbkey=mRNA;gene=Slc5a10;product=solute carrier family 5 (sodium/glucose cotransporter)%2C member 10%2C transcript variant X3;transcript_id=XM_006531980.5;extra_copy_number=0
CM058251.1	Liftoff	exon	59342532	59342763	.	-	.	ID=exon-XM_006531980.5-1;Parent=rna-XM_006531980.5;Dbxref=GeneID:109342,GenBank:XM_006531980.5,MGI:MGI:1926089;gbkey=mRNA;gene=Slc5a10;product=solute carrier family 5 (sodium/glucose cotransporter)%2C member 10%2C transcript variant X3;transcript_id=XM_006531980.5;extra_copy_number=0
CM058251.1	Liftoff	CDS	59294951	59295057	.	-	.	ID=cds-XP_006532043.1;Parent=rna-XM_006531980.5;Dbxref=GeneID:109342,GenBank:XP_006532043.1,MGI:MGI:1926089;Name=XP_006532043.1;gbkey=CDS;gene=Slc5a10;product=sodium/mannose cotransporter SLC5A10 isoform X3;protein_id=XP_006532043.1;extra_copy_number=0
CM058251.1	Liftoff	CDS	59295170	59295227	.	-	.	ID=cds-XP_006532043.1;Parent=rna-XM_006531980.5;Dbxref=GeneID:109342,GenBank:XP_006532043.1,MGI:MGI:1926089;Name=XP_006532043.1;gbkey=CDS;gene=Slc5a10;product=sodium/mannose cotransporter SLC5A10 isoform X3;protein_id=XP_006532043.1;extra_copy_number=0
CM058251.1	Liftoff	CDS	59295472	59295687	.	-	.	ID=cds-XP_006532043.1;Parent=rna-XM_006531980.5;Dbxref=GeneID:109342,GenBank:XP_006532043.1,MGI:MGI:1926089;Name=XP_006532043.1;gbkey=CDS;gene=Slc5a10;product=sodium/mannose cotransporter SLC5A10 isoform X3;protein_id=XP_006532043.1;extra_copy_number=0
CM058251.1	Liftoff	CDS	59295775	59295943	.	-	.	ID=cds-XP_006532043.1;Parent=rna-XM_006531980.5;Dbxref=GeneID:109342,GenBank:XP_006532043.1,MGI:MGI:1926089;Name=XP_006532043.1;gbkey=CDS;gene=Slc5a10;product=sodium/mannose cotransporter SLC5A10 isoform X3;protein_id=XP_006532043.1;extra_copy_number=0
CM058251.1	Liftoff	CDS	59298073	59298223	.	-	.	ID=cds-XP_006532043.1;Parent=rna-XM_006531980.5;Dbxref=GeneID:109342,GenBank:XP_006532043.1,MGI:MGI:1926089;Name=XP_006532043.1;gbkey=CDS;gene=Slc5a10;product=sodium/mannose cotransporter SLC5A10 isoform X3;protein_id=XP_006532043.1;extra_copy_number=0
CM058251.1	Liftoff	CDS	59300495	59300602	.	-	.	ID=cds-XP_006532043.1;Parent=rna-XM_006531980.5;Dbxref=GeneID:109342,GenBank:XP_006532043.1,MGI:MGI:1926089;Name=XP_006532043.1;gbkey=CDS;gene=Slc5a10;product=sodium/mannose cotransporter SLC5A10 isoform X3;protein_id=XP_006532043.1;extra_copy_number=0
CM058251.1	Liftoff	CDS	59326199	59326334	.	-	.	ID=cds-XP_006532043.1;Parent=rna-XM_006531980.5;Dbxref=GeneID:109342,GenBank:XP_006532043.1,MGI:MGI:1926089;Name=XP_006532043.1;gbkey=CDS;gene=Slc5a10;product=sodium/mannose cotransporter SLC5A10 isoform X3;protein_id=XP_006532043.1;extra_copy_number=0
CM058251.1	Liftoff	CDS	59329742	59329947	.	-	.	ID=cds-XP_006532043.1;Parent=rna-XM_006531980.5;Dbxref=GeneID:109342,GenBank:XP_006532043.1,MGI:MGI:1926089;Name=XP_006532043.1;gbkey=CDS;gene=Slc5a10;product=sodium/mannose cotransporter SLC5A10 isoform X3;protein_id=XP_006532043.1;extra_copy_number=0
CM058251.1	Liftoff	CDS	59331227	59331307	.	-	.	ID=cds-XP_006532043.1;Parent=rna-XM_006531980.5;Dbxref=GeneID:109342,GenBank:XP_006532043.1,MGI:MGI:1926089;Name=XP_006532043.1;gbkey=CDS;gene=Slc5a10;product=sodium/mannose cotransporter SLC5A10 isoform X3;protein_id=XP_006532043.1;extra_copy_number=0
CM058251.1	Liftoff	CDS	59331539	59331644	.	-	.	ID=cds-XP_006532043.1;Parent=rna-XM_006531980.5;Dbxref=GeneID:109342,GenBank:XP_006532043.1,MGI:MGI:1926089;Name=XP_006532043.1;gbkey=CDS;gene=Slc5a10;product=sodium/mannose cotransporter SLC5A10 isoform X3;protein_id=XP_006532043.1;extra_copy_number=0
CM058251.1	Liftoff	CDS	59336984	59337088	.	-	.	ID=cds-XP_006532043.1;Parent=rna-XM_006531980.5;Dbxref=GeneID:109342,GenBank:XP_006532043.1,MGI:MGI:1926089;Name=XP_006532043.1;gbkey=CDS;gene=Slc5a10;product=sodium/mannose cotransporter SLC5A10 isoform X3;protein_id=XP_006532043.1;extra_copy_number=0
CM058251.1	Liftoff	CDS	59337212	59337271	.	-	.	ID=cds-XP_006532043.1;Parent=rna-XM_006531980.5;Dbxref=GeneID:109342,GenBank:XP_006532043.1,MGI:MGI:1926089;Name=XP_006532043.1;gbkey=CDS;gene=Slc5a10;product=sodium/mannose cotransporter SLC5A10 isoform X3;protein_id=XP_006532043.1;extra_copy_number=0
CM058251.1	Liftoff	CDS	59337626	59337730	.	-	.	ID=cds-XP_006532043.1;Parent=rna-XM_006531980.5;Dbxref=GeneID:109342,GenBank:XP_006532043.1,MGI:MGI:1926089;Name=XP_006532043.1;gbkey=CDS;gene=Slc5a10;product=sodium/mannose cotransporter SLC5A10 isoform X3;protein_id=XP_006532043.1;extra_copy_number=0
CM058251.1	Liftoff	CDS	59338193	59338264	.	-	.	ID=cds-XP_006532043.1;Parent=rna-XM_006531980.5;Dbxref=GeneID:109342,GenBank:XP_006532043.1,MGI:MGI:1926089;Name=XP_006532043.1;gbkey=CDS;gene=Slc5a10;product=sodium/mannose cotransporter SLC5A10 isoform X3;protein_id=XP_006532043.1;extra_copy_number=0
CM058251.1	Liftoff	CDS	59341790	59341900	.	-	.	ID=cds-XP_006532043.1;Parent=rna-XM_006531980.5;Dbxref=GeneID:109342,GenBank:XP_006532043.1,MGI:MGI:1926089;Name=XP_006532043.1;gbkey=CDS;gene=Slc5a10;product=sodium/mannose cotransporter SLC5A10 isoform X3;protein_id=XP_006532043.1;extra_copy_number=0
CM058251.1	Liftoff	mRNA	59323729	59342025	.	-	.	ID=rna-XM_006531981.5;Parent=gene-Slc5a10;Dbxref=GeneID:109342,GenBank:XM_006531981.5,MGI:MGI:1926089;Name=XM_006531981.5;gbkey=mRNA;gene=Slc5a10;model_evidence=Supporting evidence includes similarity to: 9 ESTs%2C 2 Proteins%2C and 100%25 coverage of the annotated genomic feature by RNAseq alignments%2C including 1 sample with support for all annotated introns;product=solute carrier family 5 (sodium/glucose cotransporter)%2C member 10%2C transcript variant X4;transcript_id=XM_006531981.5;matches_ref_protein=True;valid_ORF=True;extra_copy_number=0
CM058251.1	Liftoff	exon	59323729	59323861	.	-	.	ID=exon-XM_006531981.5-10;Parent=rna-XM_006531981.5;Dbxref=GeneID:109342,GenBank:XM_006531981.5,MGI:MGI:1926089;gbkey=mRNA;gene=Slc5a10;product=solute carrier family 5 (sodium/glucose cotransporter)%2C member 10%2C transcript variant X4;transcript_id=XM_006531981.5;extra_copy_number=0
CM058251.1	Liftoff	exon	59326199	59326334	.	-	.	ID=exon-XM_006531981.5-9;Parent=rna-XM_006531981.5;Dbxref=GeneID:109342,GenBank:XM_006531981.5,MGI:MGI:1926089;gbkey=mRNA;gene=Slc5a10;product=solute carrier family 5 (sodium/glucose cotransporter)%2C member 10%2C transcript variant X4;transcript_id=XM_006531981.5;extra_copy_number=0
CM058251.1	Liftoff	exon	59329742	59329947	.	-	.	ID=exon-XM_006531981.5-8;Parent=rna-XM_006531981.5;Dbxref=GeneID:109342,GenBank:XM_006531981.5,MGI:MGI:1926089;gbkey=mRNA;gene=Slc5a10;product=solute carrier family 5 (sodium/glucose cotransporter)%2C member 10%2C transcript variant X4;transcript_id=XM_006531981.5;extra_copy_number=0
CM058251.1	Liftoff	exon	59331227	59331307	.	-	.	ID=exon-XM_006531981.5-7;Parent=rna-XM_006531981.5;Dbxref=GeneID:109342,GenBank:XM_006531981.5,MGI:MGI:1926089;gbkey=mRNA;gene=Slc5a10;product=solute carrier family 5 (sodium/glucose cotransporter)%2C member 10%2C transcript variant X4;transcript_id=XM_006531981.5;extra_copy_number=0
CM058251.1	Liftoff	exon	59331539	59331644	.	-	.	ID=exon-XM_006531981.5-6;Parent=rna-XM_006531981.5;Dbxref=GeneID:109342,GenBank:XM_006531981.5,MGI:MGI:1926089;gbkey=mRNA;gene=Slc5a10;product=solute carrier family 5 (sodium/glucose cotransporter)%2C member 10%2C transcript variant X4;transcript_id=XM_006531981.5;extra_copy_number=0
CM058251.1	Liftoff	exon	59336984	59337088	.	-	.	ID=exon-XM_006531981.5-5;Parent=rna-XM_006531981.5;Dbxref=GeneID:109342,GenBank:XM_006531981.5,MGI:MGI:1926089;gbkey=mRNA;gene=Slc5a10;product=solute carrier family 5 (sodium/glucose cotransporter)%2C member 10%2C transcript variant X4;transcript_id=XM_006531981.5;extra_copy_number=0
CM058251.1	Liftoff	exon	59337212	59337271	.	-	.	ID=exon-XM_006531981.5-4;Parent=rna-XM_006531981.5;Dbxref=GeneID:109342,GenBank:XM_006531981.5,MGI:MGI:1926089;gbkey=mRNA;gene=Slc5a10;product=solute carrier family 5 (sodium/glucose cotransporter)%2C member 10%2C transcript variant X4;transcript_id=XM_006531981.5;extra_copy_number=0
CM058251.1	Liftoff	exon	59337626	59337730	.	-	.	ID=exon-XM_006531981.5-3;Parent=rna-XM_006531981.5;Dbxref=GeneID:109342,GenBank:XM_006531981.5,MGI:MGI:1926089;gbkey=mRNA;gene=Slc5a10;product=solute carrier family 5 (sodium/glucose cotransporter)%2C member 10%2C transcript variant X4;transcript_id=XM_006531981.5;extra_copy_number=0
CM058251.1	Liftoff	exon	59338193	59338264	.	-	.	ID=exon-XM_006531981.5-2;Parent=rna-XM_006531981.5;Dbxref=GeneID:109342,GenBank:XM_006531981.5,MGI:MGI:1926089;gbkey=mRNA;gene=Slc5a10;product=solute carrier family 5 (sodium/glucose cotransporter)%2C member 10%2C transcript variant X4;transcript_id=XM_006531981.5;extra_copy_number=0
CM058251.1	Liftoff	exon	59341790	59342025	.	-	.	ID=exon-XM_006531981.5-1;Parent=rna-XM_006531981.5;Dbxref=GeneID:109342,GenBank:XM_006531981.5,MGI:MGI:1926089;gbkey=mRNA;gene=Slc5a10;product=solute carrier family 5 (sodium/glucose cotransporter)%2C member 10%2C transcript variant X4;transcript_id=XM_006531981.5;extra_copy_number=0
CM058251.1	Liftoff	CDS	59323800	59323861	.	-	.	ID=cds-XP_006532044.1;Parent=rna-XM_006531981.5;Dbxref=GeneID:109342,GenBank:XP_006532044.1,MGI:MGI:1926089;Name=XP_006532044.1;gbkey=CDS;gene=Slc5a10;product=sodium/mannose cotransporter SLC5A10 isoform X4;protein_id=XP_006532044.1;extra_copy_number=0
CM058251.1	Liftoff	CDS	59326199	59326334	.	-	.	ID=cds-XP_006532044.1;Parent=rna-XM_006531981.5;Dbxref=GeneID:109342,GenBank:XP_006532044.1,MGI:MGI:1926089;Name=XP_006532044.1;gbkey=CDS;gene=Slc5a10;product=sodium/mannose cotransporter SLC5A10 isoform X4;protein_id=XP_006532044.1;extra_copy_number=0
CM058251.1	Liftoff	CDS	59329742	59329947	.	-	.	ID=cds-XP_006532044.1;Parent=rna-XM_006531981.5;Dbxref=GeneID:109342,GenBank:XP_006532044.1,MGI:MGI:1926089;Name=XP_006532044.1;gbkey=CDS;gene=Slc5a10;product=sodium/mannose cotransporter SLC5A10 isoform X4;protein_id=XP_006532044.1;extra_copy_number=0
CM058251.1	Liftoff	CDS	59331227	59331307	.	-	.	ID=cds-XP_006532044.1;Parent=rna-XM_006531981.5;Dbxref=GeneID:109342,GenBank:XP_006532044.1,MGI:MGI:1926089;Name=XP_006532044.1;gbkey=CDS;gene=Slc5a10;product=sodium/mannose cotransporter SLC5A10 isoform X4;protein_id=XP_006532044.1;extra_copy_number=0
CM058251.1	Liftoff	CDS	59331539	59331644	.	-	.	ID=cds-XP_006532044.1;Parent=rna-XM_006531981.5;Dbxref=GeneID:109342,GenBank:XP_006532044.1,MGI:MGI:1926089;Name=XP_006532044.1;gbkey=CDS;gene=Slc5a10;product=sodium/mannose cotransporter SLC5A10 isoform X4;protein_id=XP_006532044.1;extra_copy_number=0
CM058251.1	Liftoff	CDS	59336984	59337088	.	-	.	ID=cds-XP_006532044.1;Parent=rna-XM_006531981.5;Dbxref=GeneID:109342,GenBank:XP_006532044.1,MGI:MGI:1926089;Name=XP_006532044.1;gbkey=CDS;gene=Slc5a10;product=sodium/mannose cotransporter SLC5A10 isoform X4;protein_id=XP_006532044.1;extra_copy_number=0
CM058251.1	Liftoff	CDS	59337212	59337271	.	-	.	ID=cds-XP_006532044.1;Parent=rna-XM_006531981.5;Dbxref=GeneID:109342,GenBank:XP_006532044.1,MGI:MGI:1926089;Name=XP_006532044.1;gbkey=CDS;gene=Slc5a10;product=sodium/mannose cotransporter SLC5A10 isoform X4;protein_id=XP_006532044.1;extra_copy_number=0
CM058251.1	Liftoff	CDS	59337626	59337730	.	-	.	ID=cds-XP_006532044.1;Parent=rna-XM_006531981.5;Dbxref=GeneID:109342,GenBank:XP_006532044.1,MGI:MGI:1926089;Name=XP_006532044.1;gbkey=CDS;gene=Slc5a10;product=sodium/mannose cotransporter SLC5A10 isoform X4;protein_id=XP_006532044.1;extra_copy_number=0
CM058251.1	Liftoff	CDS	59338193	59338264	.	-	.	ID=cds-XP_006532044.1;Parent=rna-XM_006531981.5;Dbxref=GeneID:109342,GenBank:XP_006532044.1,MGI:MGI:1926089;Name=XP_006532044.1;gbkey=CDS;gene=Slc5a10;product=sodium/mannose cotransporter SLC5A10 isoform X4;protein_id=XP_006532044.1;extra_copy_number=0
CM058251.1	Liftoff	CDS	59341790	59342005	.	-	.	ID=cds-XP_006532044.1;Parent=rna-XM_006531981.5;Dbxref=GeneID:109342,GenBank:XP_006532044.1,MGI:MGI:1926089;Name=XP_006532044.1;gbkey=CDS;gene=Slc5a10;product=sodium/mannose cotransporter SLC5A10 isoform X4;protein_id=XP_006532044.1;extra_copy_number=0
CM058251.1	Liftoff	gene	59306030	59331898	.	+	.	ID=gene-Fam83g;Dbxref=GeneID:69640,MGI:MGI:1916890;Name=Fam83g;description=family with sequence similarity 83%2C member G;gbkey=Gene;gene=Fam83g;gene_biotype=protein_coding;gene_synonym=2310040C09Rik,wly;coverage=1.0;sequence_ID=1.0;valid_ORFs=3;extra_copy_number=0;copy_num_ID=gene-Fam83g_0
CM058251.1	Liftoff	mRNA	59306030	59331896	.	+	.	ID=rna-XM_006534119.5;Parent=gene-Fam83g;Dbxref=GeneID:69640,GenBank:XM_006534119.5,MGI:MGI:1916890;Name=XM_006534119.5;gbkey=mRNA;gene=Fam83g;model_evidence=Supporting evidence includes similarity to: 3 mRNAs%2C 27 ESTs%2C 4 Proteins%2C 7 long SRA reads%2C and 100%25 coverage of the annotated genomic feature by RNAseq alignments%2C including 25 samples with support for all annotated introns;product=family with sequence similarity 83%2C member G%2C transcript variant X1;transcript_id=XM_006534119.5;matches_ref_protein=True;valid_ORF=True;extra_copy_number=0
CM058251.1	Liftoff	exon	59306030	59306116	.	+	.	ID=exon-XM_006534119.5-1;Parent=rna-XM_006534119.5;Dbxref=GeneID:69640,GenBank:XM_006534119.5,MGI:MGI:1916890;gbkey=mRNA;gene=Fam83g;product=family with sequence similarity 83%2C member G%2C transcript variant X1;transcript_id=XM_006534119.5;extra_copy_number=0
CM058251.1	Liftoff	exon	59306401	59307003	.	+	.	ID=exon-XM_006534119.5-2;Parent=rna-XM_006534119.5;Dbxref=GeneID:69640,GenBank:XM_006534119.5,MGI:MGI:1916890;gbkey=mRNA;gene=Fam83g;product=family with sequence similarity 83%2C member G%2C transcript variant X1;transcript_id=XM_006534119.5;extra_copy_number=0
CM058251.1	Liftoff	exon	59317059	59317226	.	+	.	ID=exon-XM_006534119.5-3;Parent=rna-XM_006534119.5;Dbxref=GeneID:69640,GenBank:XM_006534119.5,MGI:MGI:1916890;gbkey=mRNA;gene=Fam83g;product=family with sequence similarity 83%2C member G%2C transcript variant X1;transcript_id=XM_006534119.5;extra_copy_number=0
CM058251.1	Liftoff	exon	59323591	59323715	.	+	.	ID=exon-XM_006534119.5-4;Parent=rna-XM_006534119.5;Dbxref=GeneID:69640,GenBank:XM_006534119.5,MGI:MGI:1916890;gbkey=mRNA;gene=Fam83g;product=family with sequence similarity 83%2C member G%2C transcript variant X1;transcript_id=XM_006534119.5;extra_copy_number=0
CM058251.1	Liftoff	exon	59324405	59325665	.	+	.	ID=exon-XM_006534119.5-5;Parent=rna-XM_006534119.5;Dbxref=GeneID:69640,GenBank:XM_006534119.5,MGI:MGI:1916890;gbkey=mRNA;gene=Fam83g;product=family with sequence similarity 83%2C member G%2C transcript variant X1;transcript_id=XM_006534119.5;extra_copy_number=0
CM058251.1	Liftoff	exon	59329313	59331896	.	+	.	ID=exon-XM_006534119.5-6;Parent=rna-XM_006534119.5;Dbxref=GeneID:69640,GenBank:XM_006534119.5,MGI:MGI:1916890;gbkey=mRNA;gene=Fam83g;product=family with sequence similarity 83%2C member G%2C transcript variant X1;transcript_id=XM_006534119.5;extra_copy_number=0
CM058251.1	Liftoff	CDS	59306482	59307003	.	+	.	ID=cds-XP_006534182.1;Parent=rna-XM_006534119.5;Dbxref=GeneID:69640,GenBank:XP_006534182.1,MGI:MGI:1916890;Name=XP_006534182.1;gbkey=CDS;gene=Fam83g;product=protein FAM83G isoform X1;protein_id=XP_006534182.1;extra_copy_number=0
CM058251.1	Liftoff	CDS	59317059	59317226	.	+	.	ID=cds-XP_006534182.1;Parent=rna-XM_006534119.5;Dbxref=GeneID:69640,GenBank:XP_006534182.1,MGI:MGI:1916890;Name=XP_006534182.1;gbkey=CDS;gene=Fam83g;product=protein FAM83G isoform X1;protein_id=XP_006534182.1;extra_copy_number=0
CM058251.1	Liftoff	CDS	59323591	59323715	.	+	.	ID=cds-XP_006534182.1;Parent=rna-XM_006534119.5;Dbxref=GeneID:69640,GenBank:XP_006534182.1,MGI:MGI:1916890;Name=XP_006534182.1;gbkey=CDS;gene=Fam83g;product=protein FAM83G isoform X1;protein_id=XP_006534182.1;extra_copy_number=0
CM058251.1	Liftoff	CDS	59324405	59325665	.	+	.	ID=cds-XP_006534182.1;Parent=rna-XM_006534119.5;Dbxref=GeneID:69640,GenBank:XP_006534182.1,MGI:MGI:1916890;Name=XP_006534182.1;gbkey=CDS;gene=Fam83g;product=protein FAM83G isoform X1;protein_id=XP_006534182.1;extra_copy_number=0
CM058251.1	Liftoff	CDS	59329313	59329675	.	+	.	ID=cds-XP_006534182.1;Parent=rna-XM_006534119.5;Dbxref=GeneID:69640,GenBank:XP_006534182.1,MGI:MGI:1916890;Name=XP_006534182.1;gbkey=CDS;gene=Fam83g;product=protein FAM83G isoform X1;protein_id=XP_006534182.1;extra_copy_number=0
CM058251.1	Liftoff	mRNA	59306030	59331896	.	+	.	ID=rna-XM_006534120.5;Parent=gene-Fam83g;Dbxref=GeneID:69640,GenBank:XM_006534120.5,MGI:MGI:1916890;Name=XM_006534120.5;gbkey=mRNA;gene=Fam83g;model_evidence=Supporting evidence includes similarity to: 22 ESTs%2C 2 long SRA reads%2C and 100%25 coverage of the annotated genomic feature by RNAseq alignments%2C including 22 samples with support for all annotated introns;product=family with sequence similarity 83%2C member G%2C transcript variant X2;transcript_id=XM_006534120.5;matches_ref_protein=True;valid_ORF=True;extra_copy_number=0
CM058251.1	Liftoff	exon	59306030	59306116	.	+	.	ID=exon-XM_006534120.5-1;Parent=rna-XM_006534120.5;Dbxref=GeneID:69640,GenBank:XM_006534120.5,MGI:MGI:1916890;gbkey=mRNA;gene=Fam83g;product=family with sequence similarity 83%2C member G%2C transcript variant X2;transcript_id=XM_006534120.5;extra_copy_number=0
CM058251.1	Liftoff	exon	59306401	59307003	.	+	.	ID=exon-XM_006534120.5-2;Parent=rna-XM_006534120.5;Dbxref=GeneID:69640,GenBank:XM_006534120.5,MGI:MGI:1916890;gbkey=mRNA;gene=Fam83g;product=family with sequence similarity 83%2C member G%2C transcript variant X2;transcript_id=XM_006534120.5;extra_copy_number=0
CM058251.1	Liftoff	exon	59317059	59317226	.	+	.	ID=exon-XM_006534120.5-3;Parent=rna-XM_006534120.5;Dbxref=GeneID:69640,GenBank:XM_006534120.5,MGI:MGI:1916890;gbkey=mRNA;gene=Fam83g;product=family with sequence similarity 83%2C member G%2C transcript variant X2;transcript_id=XM_006534120.5;extra_copy_number=0
CM058251.1	Liftoff	exon	59323591	59323715	.	+	.	ID=exon-XM_006534120.5-4;Parent=rna-XM_006534120.5;Dbxref=GeneID:69640,GenBank:XM_006534120.5,MGI:MGI:1916890;gbkey=mRNA;gene=Fam83g;product=family with sequence similarity 83%2C member G%2C transcript variant X2;transcript_id=XM_006534120.5;extra_copy_number=0
CM058251.1	Liftoff	exon	59324405	59325449	.	+	.	ID=exon-XM_006534120.5-5;Parent=rna-XM_006534120.5;Dbxref=GeneID:69640,GenBank:XM_006534120.5,MGI:MGI:1916890;gbkey=mRNA;gene=Fam83g;product=family with sequence similarity 83%2C member G%2C transcript variant X2;transcript_id=XM_006534120.5;extra_copy_number=0
CM058251.1	Liftoff	exon	59329313	59331896	.	+	.	ID=exon-XM_006534120.5-6;Parent=rna-XM_006534120.5;Dbxref=GeneID:69640,GenBank:XM_006534120.5,MGI:MGI:1916890;gbkey=mRNA;gene=Fam83g;product=family with sequence similarity 83%2C member G%2C transcript variant X2;transcript_id=XM_006534120.5;extra_copy_number=0
CM058251.1	Liftoff	CDS	59306482	59307003	.	+	.	ID=cds-XP_006534183.1;Parent=rna-XM_006534120.5;Dbxref=GeneID:69640,GenBank:XP_006534183.1,MGI:MGI:1916890;Name=XP_006534183.1;gbkey=CDS;gene=Fam83g;product=protein FAM83G isoform X2;protein_id=XP_006534183.1;extra_copy_number=0
CM058251.1	Liftoff	CDS	59317059	59317226	.	+	.	ID=cds-XP_006534183.1;Parent=rna-XM_006534120.5;Dbxref=GeneID:69640,GenBank:XP_006534183.1,MGI:MGI:1916890;Name=XP_006534183.1;gbkey=CDS;gene=Fam83g;product=protein FAM83G isoform X2;protein_id=XP_006534183.1;extra_copy_number=0
CM058251.1	Liftoff	CDS	59323591	59323715	.	+	.	ID=cds-XP_006534183.1;Parent=rna-XM_006534120.5;Dbxref=GeneID:69640,GenBank:XP_006534183.1,MGI:MGI:1916890;Name=XP_006534183.1;gbkey=CDS;gene=Fam83g;product=protein FAM83G isoform X2;protein_id=XP_006534183.1;extra_copy_number=0
CM058251.1	Liftoff	CDS	59324405	59325449	.	+	.	ID=cds-XP_006534183.1;Parent=rna-XM_006534120.5;Dbxref=GeneID:69640,GenBank:XP_006534183.1,MGI:MGI:1916890;Name=XP_006534183.1;gbkey=CDS;gene=Fam83g;product=protein FAM83G isoform X2;protein_id=XP_006534183.1;extra_copy_number=0
CM058251.1	Liftoff	CDS	59329313	59329675	.	+	.	ID=cds-XP_006534183.1;Parent=rna-XM_006534120.5;Dbxref=GeneID:69640,GenBank:XP_006534183.1,MGI:MGI:1916890;Name=XP_006534183.1;gbkey=CDS;gene=Fam83g;product=protein FAM83G isoform X2;protein_id=XP_006534183.1;extra_copy_number=0
CM058251.1	Liftoff	mRNA	59306358	59331898	.	+	.	ID=rna-NM_178618.3;Parent=gene-Fam83g;Dbxref=GeneID:69640,GenBank:NM_178618.3,MGI:MGI:1916890;Name=NM_178618.3;gbkey=mRNA;gene=Fam83g;product=family with sequence similarity 83%2C member G;tag=RefSeq Select;transcript_id=NM_178618.3;matches_ref_protein=True;valid_ORF=True;extra_copy_number=0
CM058251.1	Liftoff	exon	59306358	59307003	.	+	.	ID=exon-NM_178618.3-1;Parent=rna-NM_178618.3;Dbxref=GeneID:69640,GenBank:NM_178618.3,MGI:MGI:1916890;gbkey=mRNA;gene=Fam83g;product=family with sequence similarity 83%2C member G;tag=RefSeq Select;transcript_id=NM_178618.3;extra_copy_number=0
CM058251.1	Liftoff	exon	59317059	59317226	.	+	.	ID=exon-NM_178618.3-2;Parent=rna-NM_178618.3;Dbxref=GeneID:69640,GenBank:NM_178618.3,MGI:MGI:1916890;gbkey=mRNA;gene=Fam83g;product=family with sequence similarity 83%2C member G;tag=RefSeq Select;transcript_id=NM_178618.3;extra_copy_number=0
CM058251.1	Liftoff	exon	59323591	59323715	.	+	.	ID=exon-NM_178618.3-3;Parent=rna-NM_178618.3;Dbxref=GeneID:69640,GenBank:NM_178618.3,MGI:MGI:1916890;gbkey=mRNA;gene=Fam83g;product=family with sequence similarity 83%2C member G;tag=RefSeq Select;transcript_id=NM_178618.3;extra_copy_number=0
CM058251.1	Liftoff	exon	59324405	59325665	.	+	.	ID=exon-NM_178618.3-4;Parent=rna-NM_178618.3;Dbxref=GeneID:69640,GenBank:NM_178618.3,MGI:MGI:1916890;gbkey=mRNA;gene=Fam83g;product=family with sequence similarity 83%2C member G;tag=RefSeq Select;transcript_id=NM_178618.3;extra_copy_number=0
CM058251.1	Liftoff	exon	59329313	59331898	.	+	.	ID=exon-NM_178618.3-5;Parent=rna-NM_178618.3;Dbxref=GeneID:69640,GenBank:NM_178618.3,MGI:MGI:1916890;gbkey=mRNA;gene=Fam83g;product=family with sequence similarity 83%2C member G;tag=RefSeq Select;transcript_id=NM_178618.3;extra_copy_number=0
CM058251.1	Liftoff	CDS	59306482	59307003	.	+	.	ID=cds-NP_848733.2;Parent=rna-NM_178618.3;Dbxref=CCDS:CCDS36175.1,GeneID:69640,GenBank:NP_848733.2,MGI:MGI:1916890;Name=NP_848733.2;gbkey=CDS;gene=Fam83g;product=protein FAM83G;protein_id=NP_848733.2;tag=RefSeq Select;extra_copy_number=0
CM058251.1	Liftoff	CDS	59317059	59317226	.	+	.	ID=cds-NP_848733.2;Parent=rna-NM_178618.3;Dbxref=CCDS:CCDS36175.1,GeneID:69640,GenBank:NP_848733.2,MGI:MGI:1916890;Name=NP_848733.2;gbkey=CDS;gene=Fam83g;product=protein FAM83G;protein_id=NP_848733.2;tag=RefSeq Select;extra_copy_number=0
CM058251.1	Liftoff	CDS	59323591	59323715	.	+	.	ID=cds-NP_848733.2;Parent=rna-NM_178618.3;Dbxref=CCDS:CCDS36175.1,GeneID:69640,GenBank:NP_848733.2,MGI:MGI:1916890;Name=NP_848733.2;gbkey=CDS;gene=Fam83g;product=protein FAM83G;protein_id=NP_848733.2;tag=RefSeq Select;extra_copy_number=0
CM058251.1	Liftoff	CDS	59324405	59325665	.	+	.	ID=cds-NP_848733.2;Parent=rna-NM_178618.3;Dbxref=CCDS:CCDS36175.1,GeneID:69640,GenBank:NP_848733.2,MGI:MGI:1916890;Name=NP_848733.2;gbkey=CDS;gene=Fam83g;product=protein FAM83G;protein_id=NP_848733.2;tag=RefSeq Select;extra_copy_number=0
CM058251.1	Liftoff	CDS	59329313	59329675	.	+	.	ID=cds-NP_848733.2;Parent=rna-NM_178618.3;Dbxref=CCDS:CCDS36175.1,GeneID:69640,GenBank:NP_848733.2,MGI:MGI:1916890;Name=NP_848733.2;gbkey=CDS;gene=Fam83g;product=protein FAM83G;protein_id=NP_848733.2;tag=RefSeq Select;extra_copy_number=0
CM058251.1	Liftoff	gene	59351602	59384056	.	-	.	ID=gene-Prpsap2;Dbxref=GeneID:212627,MGI:MGI:2384838;Name=Prpsap2;description=phosphoribosyl pyrophosphate synthetase-associated protein 2;gbkey=Gene;gene=Prpsap2;gene_biotype=protein_coding;gene_synonym=A230054F23Rik,PAP41;coverage=1.0;sequence_ID=1.0;valid_ORFs=12;extra_copy_number=0;copy_num_ID=gene-Prpsap2_0
CM058251.1	Liftoff	mRNA	59351602	59384046	.	-	.	ID=rna-NM_001164242.1;Parent=gene-Prpsap2;Dbxref=GeneID:212627,GenBank:NM_001164242.1,MGI:MGI:2384838;Name=NM_001164242.1;gbkey=mRNA;gene=Prpsap2;product=phosphoribosyl pyrophosphate synthetase-associated protein 2%2C transcript variant 2;transcript_id=NM_001164242.1;matches_ref_protein=True;valid_ORF=True;extra_copy_number=0
CM058251.1	Liftoff	exon	59351602	59352254	.	-	.	ID=exon-NM_001164242.1-11;Parent=rna-NM_001164242.1;Dbxref=GeneID:212627,GenBank:NM_001164242.1,MGI:MGI:2384838;gbkey=mRNA;gene=Prpsap2;product=phosphoribosyl pyrophosphate synthetase-associated protein 2%2C transcript variant 2;transcript_id=NM_001164242.1;extra_copy_number=0
CM058251.1	Liftoff	exon	59353377	59353523	.	-	.	ID=exon-NM_001164242.1-10;Parent=rna-NM_001164242.1;Dbxref=GeneID:212627,GenBank:NM_001164242.1,MGI:MGI:2384838;gbkey=mRNA;gene=Prpsap2;product=phosphoribosyl pyrophosphate synthetase-associated protein 2%2C transcript variant 2;transcript_id=NM_001164242.1;extra_copy_number=0
CM058251.1	Liftoff	exon	59356960	59357030	.	-	.	ID=exon-NM_001164242.1-9;Parent=rna-NM_001164242.1;Dbxref=GeneID:212627,GenBank:NM_001164242.1,MGI:MGI:2384838;gbkey=mRNA;gene=Prpsap2;product=phosphoribosyl pyrophosphate synthetase-associated protein 2%2C transcript variant 2;transcript_id=NM_001164242.1;extra_copy_number=0
CM058251.1	Liftoff	exon	59358868	59359016	.	-	.	ID=exon-NM_001164242.1-8;Parent=rna-NM_001164242.1;Dbxref=GeneID:212627,GenBank:NM_001164242.1,MGI:MGI:2384838;gbkey=mRNA;gene=Prpsap2;product=phosphoribosyl pyrophosphate synthetase-associated protein 2%2C transcript variant 2;transcript_id=NM_001164242.1;extra_copy_number=0
CM058251.1	Liftoff	exon	59362898	59362953	.	-	.	ID=exon-NM_001164242.1-7;Parent=rna-NM_001164242.1;Dbxref=GeneID:212627,GenBank:NM_001164242.1,MGI:MGI:2384838;gbkey=mRNA;gene=Prpsap2;product=phosphoribosyl pyrophosphate synthetase-associated protein 2%2C transcript variant 2;transcript_id=NM_001164242.1;extra_copy_number=0
CM058251.1	Liftoff	exon	59366903	59367018	.	-	.	ID=exon-NM_001164242.1-6;Parent=rna-NM_001164242.1;Dbxref=GeneID:212627,GenBank:NM_001164242.1,MGI:MGI:2384838;gbkey=mRNA;gene=Prpsap2;product=phosphoribosyl pyrophosphate synthetase-associated protein 2%2C transcript variant 2;transcript_id=NM_001164242.1;extra_copy_number=0
CM058251.1	Liftoff	exon	59370870	59371042	.	-	.	ID=exon-NM_001164242.1-5;Parent=rna-NM_001164242.1;Dbxref=GeneID:212627,GenBank:NM_001164242.1,MGI:MGI:2384838;gbkey=mRNA;gene=Prpsap2;product=phosphoribosyl pyrophosphate synthetase-associated protein 2%2C transcript variant 2;transcript_id=NM_001164242.1;extra_copy_number=0
CM058251.1	Liftoff	exon	59374825	59374891	.	-	.	ID=exon-NM_001164242.1-4;Parent=rna-NM_001164242.1;Dbxref=GeneID:212627,GenBank:NM_001164242.1,MGI:MGI:2384838;gbkey=mRNA;gene=Prpsap2;product=phosphoribosyl pyrophosphate synthetase-associated protein 2%2C transcript variant 2;transcript_id=NM_001164242.1;extra_copy_number=0
CM058251.1	Liftoff	exon	59377368	59377420	.	-	.	ID=exon-NM_001164242.1-3;Parent=rna-NM_001164242.1;Dbxref=GeneID:212627,GenBank:NM_001164242.1,MGI:MGI:2384838;gbkey=mRNA;gene=Prpsap2;product=phosphoribosyl pyrophosphate synthetase-associated protein 2%2C transcript variant 2;transcript_id=NM_001164242.1;extra_copy_number=0
CM058251.1	Liftoff	exon	59378153	59378303	.	-	.	ID=exon-NM_001164242.1-2;Parent=rna-NM_001164242.1;Dbxref=GeneID:212627,GenBank:NM_001164242.1,MGI:MGI:2384838;gbkey=mRNA;gene=Prpsap2;product=phosphoribosyl pyrophosphate synthetase-associated protein 2%2C transcript variant 2;transcript_id=NM_001164242.1;extra_copy_number=0
CM058251.1	Liftoff	exon	59383912	59384046	.	-	.	ID=exon-NM_001164242.1-1;Parent=rna-NM_001164242.1;Dbxref=GeneID:212627,GenBank:NM_001164242.1,MGI:MGI:2384838;gbkey=mRNA;gene=Prpsap2;product=phosphoribosyl pyrophosphate synthetase-associated protein 2%2C transcript variant 2;transcript_id=NM_001164242.1;extra_copy_number=0
CM058251.1	Liftoff	CDS	59352096	59352254	.	-	.	ID=cds-NP_001157714.1;Parent=rna-NM_001164242.1;Dbxref=CCDS:CCDS24819.1,GeneID:212627,GenBank:NP_001157714.1,MGI:MGI:2384838;Name=NP_001157714.1;Note=isoform a is encoded by transcript variant 2;gbkey=CDS;gene=Prpsap2;product=phosphoribosyl pyrophosphate synthase-associated protein 2 isoform a;protein_id=NP_001157714.1;extra_copy_number=0
CM058251.1	Liftoff	CDS	59353377	59353523	.	-	.	ID=cds-NP_001157714.1;Parent=rna-NM_001164242.1;Dbxref=CCDS:CCDS24819.1,GeneID:212627,GenBank:NP_001157714.1,MGI:MGI:2384838;Name=NP_001157714.1;Note=isoform a is encoded by transcript variant 2;gbkey=CDS;gene=Prpsap2;product=phosphoribosyl pyrophosphate synthase-associated protein 2 isoform a;protein_id=NP_001157714.1;extra_copy_number=0
CM058251.1	Liftoff	CDS	59356960	59357030	.	-	.	ID=cds-NP_001157714.1;Parent=rna-NM_001164242.1;Dbxref=CCDS:CCDS24819.1,GeneID:212627,GenBank:NP_001157714.1,MGI:MGI:2384838;Name=NP_001157714.1;Note=isoform a is encoded by transcript variant 2;gbkey=CDS;gene=Prpsap2;product=phosphoribosyl pyrophosphate synthase-associated protein 2 isoform a;protein_id=NP_001157714.1;extra_copy_number=0
CM058251.1	Liftoff	CDS	59358868	59359016	.	-	.	ID=cds-NP_001157714.1;Parent=rna-NM_001164242.1;Dbxref=CCDS:CCDS24819.1,GeneID:212627,GenBank:NP_001157714.1,MGI:MGI:2384838;Name=NP_001157714.1;Note=isoform a is encoded by transcript variant 2;gbkey=CDS;gene=Prpsap2;product=phosphoribosyl pyrophosphate synthase-associated protein 2 isoform a;protein_id=NP_001157714.1;extra_copy_number=0
CM058251.1	Liftoff	CDS	59362898	59362953	.	-	.	ID=cds-NP_001157714.1;Parent=rna-NM_001164242.1;Dbxref=CCDS:CCDS24819.1,GeneID:212627,GenBank:NP_001157714.1,MGI:MGI:2384838;Name=NP_001157714.1;Note=isoform a is encoded by transcript variant 2;gbkey=CDS;gene=Prpsap2;product=phosphoribosyl pyrophosphate synthase-associated protein 2 isoform a;protein_id=NP_001157714.1;extra_copy_number=0
CM058251.1	Liftoff	CDS	59366903	59367018	.	-	.	ID=cds-NP_001157714.1;Parent=rna-NM_001164242.1;Dbxref=CCDS:CCDS24819.1,GeneID:212627,GenBank:NP_001157714.1,MGI:MGI:2384838;Name=NP_001157714.1;Note=isoform a is encoded by transcript variant 2;gbkey=CDS;gene=Prpsap2;product=phosphoribosyl pyrophosphate synthase-associated protein 2 isoform a;protein_id=NP_001157714.1;extra_copy_number=0
CM058251.1	Liftoff	CDS	59370870	59371042	.	-	.	ID=cds-NP_001157714.1;Parent=rna-NM_001164242.1;Dbxref=CCDS:CCDS24819.1,GeneID:212627,GenBank:NP_001157714.1,MGI:MGI:2384838;Name=NP_001157714.1;Note=isoform a is encoded by transcript variant 2;gbkey=CDS;gene=Prpsap2;product=phosphoribosyl pyrophosphate synthase-associated protein 2 isoform a;protein_id=NP_001157714.1;extra_copy_number=0
CM058251.1	Liftoff	CDS	59374825	59374891	.	-	.	ID=cds-NP_001157714.1;Parent=rna-NM_001164242.1;Dbxref=CCDS:CCDS24819.1,GeneID:212627,GenBank:NP_001157714.1,MGI:MGI:2384838;Name=NP_001157714.1;Note=isoform a is encoded by transcript variant 2;gbkey=CDS;gene=Prpsap2;product=phosphoribosyl pyrophosphate synthase-associated protein 2 isoform a;protein_id=NP_001157714.1;extra_copy_number=0
CM058251.1	Liftoff	CDS	59377368	59377420	.	-	.	ID=cds-NP_001157714.1;Parent=rna-NM_001164242.1;Dbxref=CCDS:CCDS24819.1,GeneID:212627,GenBank:NP_001157714.1,MGI:MGI:2384838;Name=NP_001157714.1;Note=isoform a is encoded by transcript variant 2;gbkey=CDS;gene=Prpsap2;product=phosphoribosyl pyrophosphate synthase-associated protein 2 isoform a;protein_id=NP_001157714.1;extra_copy_number=0
CM058251.1	Liftoff	CDS	59378153	59378271	.	-	.	ID=cds-NP_001157714.1;Parent=rna-NM_001164242.1;Dbxref=CCDS:CCDS24819.1,GeneID:212627,GenBank:NP_001157714.1,MGI:MGI:2384838;Name=NP_001157714.1;Note=isoform a is encoded by transcript variant 2;gbkey=CDS;gene=Prpsap2;product=phosphoribosyl pyrophosphate synthase-associated protein 2 isoform a;protein_id=NP_001157714.1;extra_copy_number=0
CM058251.1	Liftoff	mRNA	59351602	59384046	.	-	.	ID=rna-NM_001164243.1;Parent=gene-Prpsap2;Dbxref=GeneID:212627,GenBank:NM_001164243.1,MGI:MGI:2384838;Name=NM_001164243.1;gbkey=mRNA;gene=Prpsap2;product=phosphoribosyl pyrophosphate synthetase-associated protein 2%2C transcript variant 3;transcript_id=NM_001164243.1;matches_ref_protein=True;valid_ORF=True;extra_copy_number=0
CM058251.1	Liftoff	exon	59351602	59352254	.	-	.	ID=exon-NM_001164243.1-11;Parent=rna-NM_001164243.1;Dbxref=GeneID:212627,GenBank:NM_001164243.1,MGI:MGI:2384838;gbkey=mRNA;gene=Prpsap2;product=phosphoribosyl pyrophosphate synthetase-associated protein 2%2C transcript variant 3;transcript_id=NM_001164243.1;extra_copy_number=0
CM058251.1	Liftoff	exon	59353377	59353523	.	-	.	ID=exon-NM_001164243.1-10;Parent=rna-NM_001164243.1;Dbxref=GeneID:212627,GenBank:NM_001164243.1,MGI:MGI:2384838;gbkey=mRNA;gene=Prpsap2;product=phosphoribosyl pyrophosphate synthetase-associated protein 2%2C transcript variant 3;transcript_id=NM_001164243.1;extra_copy_number=0
CM058251.1	Liftoff	exon	59356960	59357030	.	-	.	ID=exon-NM_001164243.1-9;Parent=rna-NM_001164243.1;Dbxref=GeneID:212627,GenBank:NM_001164243.1,MGI:MGI:2384838;gbkey=mRNA;gene=Prpsap2;product=phosphoribosyl pyrophosphate synthetase-associated protein 2%2C transcript variant 3;transcript_id=NM_001164243.1;extra_copy_number=0
CM058251.1	Liftoff	exon	59358868	59359016	.	-	.	ID=exon-NM_001164243.1-8;Parent=rna-NM_001164243.1;Dbxref=GeneID:212627,GenBank:NM_001164243.1,MGI:MGI:2384838;gbkey=mRNA;gene=Prpsap2;product=phosphoribosyl pyrophosphate synthetase-associated protein 2%2C transcript variant 3;transcript_id=NM_001164243.1;extra_copy_number=0
CM058251.1	Liftoff	exon	59362898	59362953	.	-	.	ID=exon-NM_001164243.1-7;Parent=rna-NM_001164243.1;Dbxref=GeneID:212627,GenBank:NM_001164243.1,MGI:MGI:2384838;gbkey=mRNA;gene=Prpsap2;product=phosphoribosyl pyrophosphate synthetase-associated protein 2%2C transcript variant 3;transcript_id=NM_001164243.1;extra_copy_number=0
CM058251.1	Liftoff	exon	59366903	59367018	.	-	.	ID=exon-NM_001164243.1-6;Parent=rna-NM_001164243.1;Dbxref=GeneID:212627,GenBank:NM_001164243.1,MGI:MGI:2384838;gbkey=mRNA;gene=Prpsap2;product=phosphoribosyl pyrophosphate synthetase-associated protein 2%2C transcript variant 3;transcript_id=NM_001164243.1;extra_copy_number=0
CM058251.1	Liftoff	exon	59370870	59371042	.	-	.	ID=exon-NM_001164243.1-5;Parent=rna-NM_001164243.1;Dbxref=GeneID:212627,GenBank:NM_001164243.1,MGI:MGI:2384838;gbkey=mRNA;gene=Prpsap2;product=phosphoribosyl pyrophosphate synthetase-associated protein 2%2C transcript variant 3;transcript_id=NM_001164243.1;extra_copy_number=0
CM058251.1	Liftoff	exon	59374825	59374891	.	-	.	ID=exon-NM_001164243.1-4;Parent=rna-NM_001164243.1;Dbxref=GeneID:212627,GenBank:NM_001164243.1,MGI:MGI:2384838;gbkey=mRNA;gene=Prpsap2;product=phosphoribosyl pyrophosphate synthetase-associated protein 2%2C transcript variant 3;transcript_id=NM_001164243.1;extra_copy_number=0
CM058251.1	Liftoff	exon	59378153	59378303	.	-	.	ID=exon-NM_001164243.1-3;Parent=rna-NM_001164243.1;Dbxref=GeneID:212627,GenBank:NM_001164243.1,MGI:MGI:2384838;gbkey=mRNA;gene=Prpsap2;product=phosphoribosyl pyrophosphate synthetase-associated protein 2%2C transcript variant 3;transcript_id=NM_001164243.1;extra_copy_number=0
CM058251.1	Liftoff	exon	59378540	59378635	.	-	.	ID=exon-NM_001164243.1-2;Parent=rna-NM_001164243.1;Dbxref=GeneID:212627,GenBank:NM_001164243.1,MGI:MGI:2384838;gbkey=mRNA;gene=Prpsap2;product=phosphoribosyl pyrophosphate synthetase-associated protein 2%2C transcript variant 3;transcript_id=NM_001164243.1;extra_copy_number=0
CM058251.1	Liftoff	exon	59383912	59384046	.	-	.	ID=exon-NM_001164243.1-1;Parent=rna-NM_001164243.1;Dbxref=GeneID:212627,GenBank:NM_001164243.1,MGI:MGI:2384838;gbkey=mRNA;gene=Prpsap2;product=phosphoribosyl pyrophosphate synthetase-associated protein 2%2C transcript variant 3;transcript_id=NM_001164243.1;extra_copy_number=0
CM058251.1	Liftoff	CDS	59352096	59352254	.	-	.	ID=cds-NP_001157715.1;Parent=rna-NM_001164243.1;Dbxref=GeneID:212627,GenBank:NP_001157715.1,MGI:MGI:2384838;Name=NP_001157715.1;Note=isoform b is encoded by transcript variant 3;gbkey=CDS;gene=Prpsap2;product=phosphoribosyl pyrophosphate synthase-associated protein 2 isoform b;protein_id=NP_001157715.1;extra_copy_number=0
CM058251.1	Liftoff	CDS	59353377	59353523	.	-	.	ID=cds-NP_001157715.1;Parent=rna-NM_001164243.1;Dbxref=GeneID:212627,GenBank:NP_001157715.1,MGI:MGI:2384838;Name=NP_001157715.1;Note=isoform b is encoded by transcript variant 3;gbkey=CDS;gene=Prpsap2;product=phosphoribosyl pyrophosphate synthase-associated protein 2 isoform b;protein_id=NP_001157715.1;extra_copy_number=0
CM058251.1	Liftoff	CDS	59356960	59357030	.	-	.	ID=cds-NP_001157715.1;Parent=rna-NM_001164243.1;Dbxref=GeneID:212627,GenBank:NP_001157715.1,MGI:MGI:2384838;Name=NP_001157715.1;Note=isoform b is encoded by transcript variant 3;gbkey=CDS;gene=Prpsap2;product=phosphoribosyl pyrophosphate synthase-associated protein 2 isoform b;protein_id=NP_001157715.1;extra_copy_number=0
CM058251.1	Liftoff	CDS	59358868	59359016	.	-	.	ID=cds-NP_001157715.1;Parent=rna-NM_001164243.1;Dbxref=GeneID:212627,GenBank:NP_001157715.1,MGI:MGI:2384838;Name=NP_001157715.1;Note=isoform b is encoded by transcript variant 3;gbkey=CDS;gene=Prpsap2;product=phosphoribosyl pyrophosphate synthase-associated protein 2 isoform b;protein_id=NP_001157715.1;extra_copy_number=0
CM058251.1	Liftoff	CDS	59362898	59362953	.	-	.	ID=cds-NP_001157715.1;Parent=rna-NM_001164243.1;Dbxref=GeneID:212627,GenBank:NP_001157715.1,MGI:MGI:2384838;Name=NP_001157715.1;Note=isoform b is encoded by transcript variant 3;gbkey=CDS;gene=Prpsap2;product=phosphoribosyl pyrophosphate synthase-associated protein 2 isoform b;protein_id=NP_001157715.1;extra_copy_number=0
CM058251.1	Liftoff	CDS	59366903	59367018	.	-	.	ID=cds-NP_001157715.1;Parent=rna-NM_001164243.1;Dbxref=GeneID:212627,GenBank:NP_001157715.1,MGI:MGI:2384838;Name=NP_001157715.1;Note=isoform b is encoded by transcript variant 3;gbkey=CDS;gene=Prpsap2;product=phosphoribosyl pyrophosphate synthase-associated protein 2 isoform b;protein_id=NP_001157715.1;extra_copy_number=0
CM058251.1	Liftoff	CDS	59370870	59371023	.	-	.	ID=cds-NP_001157715.1;Parent=rna-NM_001164243.1;Dbxref=GeneID:212627,GenBank:NP_001157715.1,MGI:MGI:2384838;Name=NP_001157715.1;Note=isoform b is encoded by transcript variant 3;gbkey=CDS;gene=Prpsap2;product=phosphoribosyl pyrophosphate synthase-associated protein 2 isoform b;protein_id=NP_001157715.1;extra_copy_number=0
CM058251.1	Liftoff	mRNA	59351602	59384046	.	-	.	ID=rna-NM_001164244.1;Parent=gene-Prpsap2;Dbxref=GeneID:212627,GenBank:NM_001164244.1,MGI:MGI:2384838;Name=NM_001164244.1;gbkey=mRNA;gene=Prpsap2;product=phosphoribosyl pyrophosphate synthetase-associated protein 2%2C transcript variant 4;transcript_id=NM_001164244.1;matches_ref_protein=True;valid_ORF=True;extra_copy_number=0
CM058251.1	Liftoff	exon	59351602	59352254	.	-	.	ID=exon-NM_001164244.1-10;Parent=rna-NM_001164244.1;Dbxref=GeneID:212627,GenBank:NM_001164244.1,MGI:MGI:2384838;gbkey=mRNA;gene=Prpsap2;product=phosphoribosyl pyrophosphate synthetase-associated protein 2%2C transcript variant 4;transcript_id=NM_001164244.1;extra_copy_number=0
CM058251.1	Liftoff	exon	59353377	59353523	.	-	.	ID=exon-NM_001164244.1-9;Parent=rna-NM_001164244.1;Dbxref=GeneID:212627,GenBank:NM_001164244.1,MGI:MGI:2384838;gbkey=mRNA;gene=Prpsap2;product=phosphoribosyl pyrophosphate synthetase-associated protein 2%2C transcript variant 4;transcript_id=NM_001164244.1;extra_copy_number=0
CM058251.1	Liftoff	exon	59356960	59357030	.	-	.	ID=exon-NM_001164244.1-8;Parent=rna-NM_001164244.1;Dbxref=GeneID:212627,GenBank:NM_001164244.1,MGI:MGI:2384838;gbkey=mRNA;gene=Prpsap2;product=phosphoribosyl pyrophosphate synthetase-associated protein 2%2C transcript variant 4;transcript_id=NM_001164244.1;extra_copy_number=0
CM058251.1	Liftoff	exon	59358868	59359016	.	-	.	ID=exon-NM_001164244.1-7;Parent=rna-NM_001164244.1;Dbxref=GeneID:212627,GenBank:NM_001164244.1,MGI:MGI:2384838;gbkey=mRNA;gene=Prpsap2;product=phosphoribosyl pyrophosphate synthetase-associated protein 2%2C transcript variant 4;transcript_id=NM_001164244.1;extra_copy_number=0
CM058251.1	Liftoff	exon	59362898	59362953	.	-	.	ID=exon-NM_001164244.1-6;Parent=rna-NM_001164244.1;Dbxref=GeneID:212627,GenBank:NM_001164244.1,MGI:MGI:2384838;gbkey=mRNA;gene=Prpsap2;product=phosphoribosyl pyrophosphate synthetase-associated protein 2%2C transcript variant 4;transcript_id=NM_001164244.1;extra_copy_number=0
CM058251.1	Liftoff	exon	59366903	59367018	.	-	.	ID=exon-NM_001164244.1-5;Parent=rna-NM_001164244.1;Dbxref=GeneID:212627,GenBank:NM_001164244.1,MGI:MGI:2384838;gbkey=mRNA;gene=Prpsap2;product=phosphoribosyl pyrophosphate synthetase-associated protein 2%2C transcript variant 4;transcript_id=NM_001164244.1;extra_copy_number=0
CM058251.1	Liftoff	exon	59370870	59371042	.	-	.	ID=exon-NM_001164244.1-4;Parent=rna-NM_001164244.1;Dbxref=GeneID:212627,GenBank:NM_001164244.1,MGI:MGI:2384838;gbkey=mRNA;gene=Prpsap2;product=phosphoribosyl pyrophosphate synthetase-associated protein 2%2C transcript variant 4;transcript_id=NM_001164244.1;extra_copy_number=0
CM058251.1	Liftoff	exon	59374825	59374891	.	-	.	ID=exon-NM_001164244.1-3;Parent=rna-NM_001164244.1;Dbxref=GeneID:212627,GenBank:NM_001164244.1,MGI:MGI:2384838;gbkey=mRNA;gene=Prpsap2;product=phosphoribosyl pyrophosphate synthetase-associated protein 2%2C transcript variant 4;transcript_id=NM_001164244.1;extra_copy_number=0
CM058251.1	Liftoff	exon	59378153	59378303	.	-	.	ID=exon-NM_001164244.1-2;Parent=rna-NM_001164244.1;Dbxref=GeneID:212627,GenBank:NM_001164244.1,MGI:MGI:2384838;gbkey=mRNA;gene=Prpsap2;product=phosphoribosyl pyrophosphate synthetase-associated protein 2%2C transcript variant 4;transcript_id=NM_001164244.1;extra_copy_number=0
CM058251.1	Liftoff	exon	59383912	59384046	.	-	.	ID=exon-NM_001164244.1-1;Parent=rna-NM_001164244.1;Dbxref=GeneID:212627,GenBank:NM_001164244.1,MGI:MGI:2384838;gbkey=mRNA;gene=Prpsap2;product=phosphoribosyl pyrophosphate synthetase-associated protein 2%2C transcript variant 4;transcript_id=NM_001164244.1;extra_copy_number=0
CM058251.1	Liftoff	CDS	59352096	59352254	.	-	.	ID=cds-NP_001157716.1;Parent=rna-NM_001164244.1;Dbxref=GeneID:212627,GenBank:NP_001157716.1,MGI:MGI:2384838;Name=NP_001157716.1;Note=isoform b is encoded by transcript variant 4;gbkey=CDS;gene=Prpsap2;product=phosphoribosyl pyrophosphate synthase-associated protein 2 isoform b;protein_id=NP_001157716.1;extra_copy_number=0
CM058251.1	Liftoff	CDS	59353377	59353523	.	-	.	ID=cds-NP_001157716.1;Parent=rna-NM_001164244.1;Dbxref=GeneID:212627,GenBank:NP_001157716.1,MGI:MGI:2384838;Name=NP_001157716.1;Note=isoform b is encoded by transcript variant 4;gbkey=CDS;gene=Prpsap2;product=phosphoribosyl pyrophosphate synthase-associated protein 2 isoform b;protein_id=NP_001157716.1;extra_copy_number=0
CM058251.1	Liftoff	CDS	59356960	59357030	.	-	.	ID=cds-NP_001157716.1;Parent=rna-NM_001164244.1;Dbxref=GeneID:212627,GenBank:NP_001157716.1,MGI:MGI:2384838;Name=NP_001157716.1;Note=isoform b is encoded by transcript variant 4;gbkey=CDS;gene=Prpsap2;product=phosphoribosyl pyrophosphate synthase-associated protein 2 isoform b;protein_id=NP_001157716.1;extra_copy_number=0
CM058251.1	Liftoff	CDS	59358868	59359016	.	-	.	ID=cds-NP_001157716.1;Parent=rna-NM_001164244.1;Dbxref=GeneID:212627,GenBank:NP_001157716.1,MGI:MGI:2384838;Name=NP_001157716.1;Note=isoform b is encoded by transcript variant 4;gbkey=CDS;gene=Prpsap2;product=phosphoribosyl pyrophosphate synthase-associated protein 2 isoform b;protein_id=NP_001157716.1;extra_copy_number=0
CM058251.1	Liftoff	CDS	59362898	59362953	.	-	.	ID=cds-NP_001157716.1;Parent=rna-NM_001164244.1;Dbxref=GeneID:212627,GenBank:NP_001157716.1,MGI:MGI:2384838;Name=NP_001157716.1;Note=isoform b is encoded by transcript variant 4;gbkey=CDS;gene=Prpsap2;product=phosphoribosyl pyrophosphate synthase-associated protein 2 isoform b;protein_id=NP_001157716.1;extra_copy_number=0
CM058251.1	Liftoff	CDS	59366903	59367018	.	-	.	ID=cds-NP_001157716.1;Parent=rna-NM_001164244.1;Dbxref=GeneID:212627,GenBank:NP_001157716.1,MGI:MGI:2384838;Name=NP_001157716.1;Note=isoform b is encoded by transcript variant 4;gbkey=CDS;gene=Prpsap2;product=phosphoribosyl pyrophosphate synthase-associated protein 2 isoform b;protein_id=NP_001157716.1;extra_copy_number=0
CM058251.1	Liftoff	CDS	59370870	59371023	.	-	.	ID=cds-NP_001157716.1;Parent=rna-NM_001164244.1;Dbxref=GeneID:212627,GenBank:NP_001157716.1,MGI:MGI:2384838;Name=NP_001157716.1;Note=isoform b is encoded by transcript variant 4;gbkey=CDS;gene=Prpsap2;product=phosphoribosyl pyrophosphate synthase-associated protein 2 isoform b;protein_id=NP_001157716.1;extra_copy_number=0
CM058251.1	Liftoff	mRNA	59351602	59384046	.	-	.	ID=rna-NM_001364086.1;Parent=gene-Prpsap2;Dbxref=GeneID:212627,GenBank:NM_001364086.1,MGI:MGI:2384838;Name=NM_001364086.1;gbkey=mRNA;gene=Prpsap2;product=phosphoribosyl pyrophosphate synthetase-associated protein 2%2C transcript variant 5;transcript_id=NM_001364086.1;matches_ref_protein=True;valid_ORF=True;extra_copy_number=0
CM058251.1	Liftoff	exon	59351602	59352254	.	-	.	ID=exon-NM_001364086.1-13;Parent=rna-NM_001364086.1;Dbxref=GeneID:212627,GenBank:NM_001364086.1,MGI:MGI:2384838;gbkey=mRNA;gene=Prpsap2;product=phosphoribosyl pyrophosphate synthetase-associated protein 2%2C transcript variant 5;transcript_id=NM_001364086.1;extra_copy_number=0
CM058251.1	Liftoff	exon	59353377	59353523	.	-	.	ID=exon-NM_001364086.1-12;Parent=rna-NM_001364086.1;Dbxref=GeneID:212627,GenBank:NM_001364086.1,MGI:MGI:2384838;gbkey=mRNA;gene=Prpsap2;product=phosphoribosyl pyrophosphate synthetase-associated protein 2%2C transcript variant 5;transcript_id=NM_001364086.1;extra_copy_number=0
CM058251.1	Liftoff	exon	59356960	59357030	.	-	.	ID=exon-NM_001364086.1-11;Parent=rna-NM_001364086.1;Dbxref=GeneID:212627,GenBank:NM_001364086.1,MGI:MGI:2384838;gbkey=mRNA;gene=Prpsap2;product=phosphoribosyl pyrophosphate synthetase-associated protein 2%2C transcript variant 5;transcript_id=NM_001364086.1;extra_copy_number=0
CM058251.1	Liftoff	exon	59358868	59359016	.	-	.	ID=exon-NM_001364086.1-10;Parent=rna-NM_001364086.1;Dbxref=GeneID:212627,GenBank:NM_001364086.1,MGI:MGI:2384838;gbkey=mRNA;gene=Prpsap2;product=phosphoribosyl pyrophosphate synthetase-associated protein 2%2C transcript variant 5;transcript_id=NM_001364086.1;extra_copy_number=0
CM058251.1	Liftoff	exon	59362898	59362953	.	-	.	ID=exon-NM_001364086.1-9;Parent=rna-NM_001364086.1;Dbxref=GeneID:212627,GenBank:NM_001364086.1,MGI:MGI:2384838;gbkey=mRNA;gene=Prpsap2;product=phosphoribosyl pyrophosphate synthetase-associated protein 2%2C transcript variant 5;transcript_id=NM_001364086.1;extra_copy_number=0
CM058251.1	Liftoff	exon	59366903	59367018	.	-	.	ID=exon-NM_001364086.1-8;Parent=rna-NM_001364086.1;Dbxref=GeneID:212627,GenBank:NM_001364086.1,MGI:MGI:2384838;gbkey=mRNA;gene=Prpsap2;product=phosphoribosyl pyrophosphate synthetase-associated protein 2%2C transcript variant 5;transcript_id=NM_001364086.1;extra_copy_number=0
CM058251.1	Liftoff	exon	59370870	59371042	.	-	.	ID=exon-NM_001364086.1-7;Parent=rna-NM_001364086.1;Dbxref=GeneID:212627,GenBank:NM_001364086.1,MGI:MGI:2384838;gbkey=mRNA;gene=Prpsap2;product=phosphoribosyl pyrophosphate synthetase-associated protein 2%2C transcript variant 5;transcript_id=NM_001364086.1;extra_copy_number=0
CM058251.1	Liftoff	exon	59374825	59374891	.	-	.	ID=exon-NM_001364086.1-6;Parent=rna-NM_001364086.1;Dbxref=GeneID:212627,GenBank:NM_001364086.1,MGI:MGI:2384838;gbkey=mRNA;gene=Prpsap2;product=phosphoribosyl pyrophosphate synthetase-associated protein 2%2C transcript variant 5;transcript_id=NM_001364086.1;extra_copy_number=0
CM058251.1	Liftoff	exon	59377368	59377420	.	-	.	ID=exon-NM_001364086.1-5;Parent=rna-NM_001364086.1;Dbxref=GeneID:212627,GenBank:NM_001364086.1,MGI:MGI:2384838;gbkey=mRNA;gene=Prpsap2;product=phosphoribosyl pyrophosphate synthetase-associated protein 2%2C transcript variant 5;transcript_id=NM_001364086.1;extra_copy_number=0
CM058251.1	Liftoff	exon	59378153	59378303	.	-	.	ID=exon-NM_001364086.1-4;Parent=rna-NM_001364086.1;Dbxref=GeneID:212627,GenBank:NM_001364086.1,MGI:MGI:2384838;gbkey=mRNA;gene=Prpsap2;product=phosphoribosyl pyrophosphate synthetase-associated protein 2%2C transcript variant 5;transcript_id=NM_001364086.1;extra_copy_number=0
CM058251.1	Liftoff	exon	59378540	59378635	.	-	.	ID=exon-NM_001364086.1-3;Parent=rna-NM_001364086.1;Dbxref=GeneID:212627,GenBank:NM_001364086.1,MGI:MGI:2384838;gbkey=mRNA;gene=Prpsap2;product=phosphoribosyl pyrophosphate synthetase-associated protein 2%2C transcript variant 5;transcript_id=NM_001364086.1;extra_copy_number=0
CM058251.1	Liftoff	exon	59383438	59383532	.	-	.	ID=exon-NM_001364086.1-2;Parent=rna-NM_001364086.1;Dbxref=GeneID:212627,GenBank:NM_001364086.1,MGI:MGI:2384838;gbkey=mRNA;gene=Prpsap2;product=phosphoribosyl pyrophosphate synthetase-associated protein 2%2C transcript variant 5;transcript_id=NM_001364086.1;extra_copy_number=0
CM058251.1	Liftoff	exon	59383912	59384046	.	-	.	ID=exon-NM_001364086.1-1;Parent=rna-NM_001364086.1;Dbxref=GeneID:212627,GenBank:NM_001364086.1,MGI:MGI:2384838;gbkey=mRNA;gene=Prpsap2;product=phosphoribosyl pyrophosphate synthetase-associated protein 2%2C transcript variant 5;transcript_id=NM_001364086.1;extra_copy_number=0
CM058251.1	Liftoff	CDS	59352096	59352254	.	-	.	ID=cds-NP_001351015.1;Parent=rna-NM_001364086.1;Dbxref=CCDS:CCDS24819.1,GeneID:212627,GenBank:NP_001351015.1,MGI:MGI:2384838;Name=NP_001351015.1;Note=isoform a is encoded by transcript variant 5;gbkey=CDS;gene=Prpsap2;product=phosphoribosyl pyrophosphate synthase-associated protein 2 isoform a;protein_id=NP_001351015.1;extra_copy_number=0
CM058251.1	Liftoff	CDS	59353377	59353523	.	-	.	ID=cds-NP_001351015.1;Parent=rna-NM_001364086.1;Dbxref=CCDS:CCDS24819.1,GeneID:212627,GenBank:NP_001351015.1,MGI:MGI:2384838;Name=NP_001351015.1;Note=isoform a is encoded by transcript variant 5;gbkey=CDS;gene=Prpsap2;product=phosphoribosyl pyrophosphate synthase-associated protein 2 isoform a;protein_id=NP_001351015.1;extra_copy_number=0
CM058251.1	Liftoff	CDS	59356960	59357030	.	-	.	ID=cds-NP_001351015.1;Parent=rna-NM_001364086.1;Dbxref=CCDS:CCDS24819.1,GeneID:212627,GenBank:NP_001351015.1,MGI:MGI:2384838;Name=NP_001351015.1;Note=isoform a is encoded by transcript variant 5;gbkey=CDS;gene=Prpsap2;product=phosphoribosyl pyrophosphate synthase-associated protein 2 isoform a;protein_id=NP_001351015.1;extra_copy_number=0
CM058251.1	Liftoff	CDS	59358868	59359016	.	-	.	ID=cds-NP_001351015.1;Parent=rna-NM_001364086.1;Dbxref=CCDS:CCDS24819.1,GeneID:212627,GenBank:NP_001351015.1,MGI:MGI:2384838;Name=NP_001351015.1;Note=isoform a is encoded by transcript variant 5;gbkey=CDS;gene=Prpsap2;product=phosphoribosyl pyrophosphate synthase-associated protein 2 isoform a;protein_id=NP_001351015.1;extra_copy_number=0
CM058251.1	Liftoff	CDS	59362898	59362953	.	-	.	ID=cds-NP_001351015.1;Parent=rna-NM_001364086.1;Dbxref=CCDS:CCDS24819.1,GeneID:212627,GenBank:NP_001351015.1,MGI:MGI:2384838;Name=NP_001351015.1;Note=isoform a is encoded by transcript variant 5;gbkey=CDS;gene=Prpsap2;product=phosphoribosyl pyrophosphate synthase-associated protein 2 isoform a;protein_id=NP_001351015.1;extra_copy_number=0
CM058251.1	Liftoff	CDS	59366903	59367018	.	-	.	ID=cds-NP_001351015.1;Parent=rna-NM_001364086.1;Dbxref=CCDS:CCDS24819.1,GeneID:212627,GenBank:NP_001351015.1,MGI:MGI:2384838;Name=NP_001351015.1;Note=isoform a is encoded by transcript variant 5;gbkey=CDS;gene=Prpsap2;product=phosphoribosyl pyrophosphate synthase-associated protein 2 isoform a;protein_id=NP_001351015.1;extra_copy_number=0
CM058251.1	Liftoff	CDS	59370870	59371042	.	-	.	ID=cds-NP_001351015.1;Parent=rna-NM_001364086.1;Dbxref=CCDS:CCDS24819.1,GeneID:212627,GenBank:NP_001351015.1,MGI:MGI:2384838;Name=NP_001351015.1;Note=isoform a is encoded by transcript variant 5;gbkey=CDS;gene=Prpsap2;product=phosphoribosyl pyrophosphate synthase-associated protein 2 isoform a;protein_id=NP_001351015.1;extra_copy_number=0
CM058251.1	Liftoff	CDS	59374825	59374891	.	-	.	ID=cds-NP_001351015.1;Parent=rna-NM_001364086.1;Dbxref=CCDS:CCDS24819.1,GeneID:212627,GenBank:NP_001351015.1,MGI:MGI:2384838;Name=NP_001351015.1;Note=isoform a is encoded by transcript variant 5;gbkey=CDS;gene=Prpsap2;product=phosphoribosyl pyrophosphate synthase-associated protein 2 isoform a;protein_id=NP_001351015.1;extra_copy_number=0
CM058251.1	Liftoff	CDS	59377368	59377420	.	-	.	ID=cds-NP_001351015.1;Parent=rna-NM_001364086.1;Dbxref=CCDS:CCDS24819.1,GeneID:212627,GenBank:NP_001351015.1,MGI:MGI:2384838;Name=NP_001351015.1;Note=isoform a is encoded by transcript variant 5;gbkey=CDS;gene=Prpsap2;product=phosphoribosyl pyrophosphate synthase-associated protein 2 isoform a;protein_id=NP_001351015.1;extra_copy_number=0
CM058251.1	Liftoff	CDS	59378153	59378271	.	-	.	ID=cds-NP_001351015.1;Parent=rna-NM_001364086.1;Dbxref=CCDS:CCDS24819.1,GeneID:212627,GenBank:NP_001351015.1,MGI:MGI:2384838;Name=NP_001351015.1;Note=isoform a is encoded by transcript variant 5;gbkey=CDS;gene=Prpsap2;product=phosphoribosyl pyrophosphate synthase-associated protein 2 isoform a;protein_id=NP_001351015.1;extra_copy_number=0
CM058251.1	Liftoff	mRNA	59351602	59384046	.	-	.	ID=rna-NM_001364087.1;Parent=gene-Prpsap2;Dbxref=GeneID:212627,GenBank:NM_001364087.1,MGI:MGI:2384838;Name=NM_001364087.1;gbkey=mRNA;gene=Prpsap2;product=phosphoribosyl pyrophosphate synthetase-associated protein 2%2C transcript variant 6;transcript_id=NM_001364087.1;matches_ref_protein=True;valid_ORF=True;extra_copy_number=0
CM058251.1	Liftoff	exon	59351602	59352254	.	-	.	ID=exon-NM_001364087.1-12;Parent=rna-NM_001364087.1;Dbxref=GeneID:212627,GenBank:NM_001364087.1,MGI:MGI:2384838;gbkey=mRNA;gene=Prpsap2;product=phosphoribosyl pyrophosphate synthetase-associated protein 2%2C transcript variant 6;transcript_id=NM_001364087.1;extra_copy_number=0
CM058251.1	Liftoff	exon	59353377	59353523	.	-	.	ID=exon-NM_001364087.1-11;Parent=rna-NM_001364087.1;Dbxref=GeneID:212627,GenBank:NM_001364087.1,MGI:MGI:2384838;gbkey=mRNA;gene=Prpsap2;product=phosphoribosyl pyrophosphate synthetase-associated protein 2%2C transcript variant 6;transcript_id=NM_001364087.1;extra_copy_number=0
CM058251.1	Liftoff	exon	59356960	59357030	.	-	.	ID=exon-NM_001364087.1-10;Parent=rna-NM_001364087.1;Dbxref=GeneID:212627,GenBank:NM_001364087.1,MGI:MGI:2384838;gbkey=mRNA;gene=Prpsap2;product=phosphoribosyl pyrophosphate synthetase-associated protein 2%2C transcript variant 6;transcript_id=NM_001364087.1;extra_copy_number=0
CM058251.1	Liftoff	exon	59358868	59359016	.	-	.	ID=exon-NM_001364087.1-9;Parent=rna-NM_001364087.1;Dbxref=GeneID:212627,GenBank:NM_001364087.1,MGI:MGI:2384838;gbkey=mRNA;gene=Prpsap2;product=phosphoribosyl pyrophosphate synthetase-associated protein 2%2C transcript variant 6;transcript_id=NM_001364087.1;extra_copy_number=0
CM058251.1	Liftoff	exon	59362898	59362953	.	-	.	ID=exon-NM_001364087.1-8;Parent=rna-NM_001364087.1;Dbxref=GeneID:212627,GenBank:NM_001364087.1,MGI:MGI:2384838;gbkey=mRNA;gene=Prpsap2;product=phosphoribosyl pyrophosphate synthetase-associated protein 2%2C transcript variant 6;transcript_id=NM_001364087.1;extra_copy_number=0
CM058251.1	Liftoff	exon	59366903	59367018	.	-	.	ID=exon-NM_001364087.1-7;Parent=rna-NM_001364087.1;Dbxref=GeneID:212627,GenBank:NM_001364087.1,MGI:MGI:2384838;gbkey=mRNA;gene=Prpsap2;product=phosphoribosyl pyrophosphate synthetase-associated protein 2%2C transcript variant 6;transcript_id=NM_001364087.1;extra_copy_number=0
CM058251.1	Liftoff	exon	59370870	59371042	.	-	.	ID=exon-NM_001364087.1-6;Parent=rna-NM_001364087.1;Dbxref=GeneID:212627,GenBank:NM_001364087.1,MGI:MGI:2384838;gbkey=mRNA;gene=Prpsap2;product=phosphoribosyl pyrophosphate synthetase-associated protein 2%2C transcript variant 6;transcript_id=NM_001364087.1;extra_copy_number=0
CM058251.1	Liftoff	exon	59374825	59374891	.	-	.	ID=exon-NM_001364087.1-5;Parent=rna-NM_001364087.1;Dbxref=GeneID:212627,GenBank:NM_001364087.1,MGI:MGI:2384838;gbkey=mRNA;gene=Prpsap2;product=phosphoribosyl pyrophosphate synthetase-associated protein 2%2C transcript variant 6;transcript_id=NM_001364087.1;extra_copy_number=0
CM058251.1	Liftoff	exon	59377368	59377420	.	-	.	ID=exon-NM_001364087.1-4;Parent=rna-NM_001364087.1;Dbxref=GeneID:212627,GenBank:NM_001364087.1,MGI:MGI:2384838;gbkey=mRNA;gene=Prpsap2;product=phosphoribosyl pyrophosphate synthetase-associated protein 2%2C transcript variant 6;transcript_id=NM_001364087.1;extra_copy_number=0
CM058251.1	Liftoff	exon	59378153	59378303	.	-	.	ID=exon-NM_001364087.1-3;Parent=rna-NM_001364087.1;Dbxref=GeneID:212627,GenBank:NM_001364087.1,MGI:MGI:2384838;gbkey=mRNA;gene=Prpsap2;product=phosphoribosyl pyrophosphate synthetase-associated protein 2%2C transcript variant 6;transcript_id=NM_001364087.1;extra_copy_number=0
CM058251.1	Liftoff	exon	59383438	59383532	.	-	.	ID=exon-NM_001364087.1-2;Parent=rna-NM_001364087.1;Dbxref=GeneID:212627,GenBank:NM_001364087.1,MGI:MGI:2384838;gbkey=mRNA;gene=Prpsap2;product=phosphoribosyl pyrophosphate synthetase-associated protein 2%2C transcript variant 6;transcript_id=NM_001364087.1;extra_copy_number=0
CM058251.1	Liftoff	exon	59383912	59384046	.	-	.	ID=exon-NM_001364087.1-1;Parent=rna-NM_001364087.1;Dbxref=GeneID:212627,GenBank:NM_001364087.1,MGI:MGI:2384838;gbkey=mRNA;gene=Prpsap2;product=phosphoribosyl pyrophosphate synthetase-associated protein 2%2C transcript variant 6;transcript_id=NM_001364087.1;extra_copy_number=0
CM058251.1	Liftoff	CDS	59352096	59352254	.	-	.	ID=cds-NP_001351016.1;Parent=rna-NM_001364087.1;Dbxref=CCDS:CCDS24819.1,GeneID:212627,GenBank:NP_001351016.1,MGI:MGI:2384838;Name=NP_001351016.1;Note=isoform a is encoded by transcript variant 6;gbkey=CDS;gene=Prpsap2;product=phosphoribosyl pyrophosphate synthase-associated protein 2 isoform a;protein_id=NP_001351016.1;extra_copy_number=0
CM058251.1	Liftoff	CDS	59353377	59353523	.	-	.	ID=cds-NP_001351016.1;Parent=rna-NM_001364087.1;Dbxref=CCDS:CCDS24819.1,GeneID:212627,GenBank:NP_001351016.1,MGI:MGI:2384838;Name=NP_001351016.1;Note=isoform a is encoded by transcript variant 6;gbkey=CDS;gene=Prpsap2;product=phosphoribosyl pyrophosphate synthase-associated protein 2 isoform a;protein_id=NP_001351016.1;extra_copy_number=0
CM058251.1	Liftoff	CDS	59356960	59357030	.	-	.	ID=cds-NP_001351016.1;Parent=rna-NM_001364087.1;Dbxref=CCDS:CCDS24819.1,GeneID:212627,GenBank:NP_001351016.1,MGI:MGI:2384838;Name=NP_001351016.1;Note=isoform a is encoded by transcript variant 6;gbkey=CDS;gene=Prpsap2;product=phosphoribosyl pyrophosphate synthase-associated protein 2 isoform a;protein_id=NP_001351016.1;extra_copy_number=0
CM058251.1	Liftoff	CDS	59358868	59359016	.	-	.	ID=cds-NP_001351016.1;Parent=rna-NM_001364087.1;Dbxref=CCDS:CCDS24819.1,GeneID:212627,GenBank:NP_001351016.1,MGI:MGI:2384838;Name=NP_001351016.1;Note=isoform a is encoded by transcript variant 6;gbkey=CDS;gene=Prpsap2;product=phosphoribosyl pyrophosphate synthase-associated protein 2 isoform a;protein_id=NP_001351016.1;extra_copy_number=0
CM058251.1	Liftoff	CDS	59362898	59362953	.	-	.	ID=cds-NP_001351016.1;Parent=rna-NM_001364087.1;Dbxref=CCDS:CCDS24819.1,GeneID:212627,GenBank:NP_001351016.1,MGI:MGI:2384838;Name=NP_001351016.1;Note=isoform a is encoded by transcript variant 6;gbkey=CDS;gene=Prpsap2;product=phosphoribosyl pyrophosphate synthase-associated protein 2 isoform a;protein_id=NP_001351016.1;extra_copy_number=0
CM058251.1	Liftoff	CDS	59366903	59367018	.	-	.	ID=cds-NP_001351016.1;Parent=rna-NM_001364087.1;Dbxref=CCDS:CCDS24819.1,GeneID:212627,GenBank:NP_001351016.1,MGI:MGI:2384838;Name=NP_001351016.1;Note=isoform a is encoded by transcript variant 6;gbkey=CDS;gene=Prpsap2;product=phosphoribosyl pyrophosphate synthase-associated protein 2 isoform a;protein_id=NP_001351016.1;extra_copy_number=0
CM058251.1	Liftoff	CDS	59370870	59371042	.	-	.	ID=cds-NP_001351016.1;Parent=rna-NM_001364087.1;Dbxref=CCDS:CCDS24819.1,GeneID:212627,GenBank:NP_001351016.1,MGI:MGI:2384838;Name=NP_001351016.1;Note=isoform a is encoded by transcript variant 6;gbkey=CDS;gene=Prpsap2;product=phosphoribosyl pyrophosphate synthase-associated protein 2 isoform a;protein_id=NP_001351016.1;extra_copy_number=0
CM058251.1	Liftoff	CDS	59374825	59374891	.	-	.	ID=cds-NP_001351016.1;Parent=rna-NM_001364087.1;Dbxref=CCDS:CCDS24819.1,GeneID:212627,GenBank:NP_001351016.1,MGI:MGI:2384838;Name=NP_001351016.1;Note=isoform a is encoded by transcript variant 6;gbkey=CDS;gene=Prpsap2;product=phosphoribosyl pyrophosphate synthase-associated protein 2 isoform a;protein_id=NP_001351016.1;extra_copy_number=0
CM058251.1	Liftoff	CDS	59377368	59377420	.	-	.	ID=cds-NP_001351016.1;Parent=rna-NM_001364087.1;Dbxref=CCDS:CCDS24819.1,GeneID:212627,GenBank:NP_001351016.1,MGI:MGI:2384838;Name=NP_001351016.1;Note=isoform a is encoded by transcript variant 6;gbkey=CDS;gene=Prpsap2;product=phosphoribosyl pyrophosphate synthase-associated protein 2 isoform a;protein_id=NP_001351016.1;extra_copy_number=0
CM058251.1	Liftoff	CDS	59378153	59378271	.	-	.	ID=cds-NP_001351016.1;Parent=rna-NM_001364087.1;Dbxref=CCDS:CCDS24819.1,GeneID:212627,GenBank:NP_001351016.1,MGI:MGI:2384838;Name=NP_001351016.1;Note=isoform a is encoded by transcript variant 6;gbkey=CDS;gene=Prpsap2;product=phosphoribosyl pyrophosphate synthase-associated protein 2 isoform a;protein_id=NP_001351016.1;extra_copy_number=0
CM058251.1	Liftoff	mRNA	59351602	59378303	.	-	.	ID=rna-NM_001364088.1;Parent=gene-Prpsap2;Dbxref=GeneID:212627,GenBank:NM_001364088.1,MGI:MGI:2384838;Name=NM_001364088.1;gbkey=mRNA;gene=Prpsap2;product=phosphoribosyl pyrophosphate synthetase-associated protein 2%2C transcript variant 7;transcript_id=NM_001364088.1;matches_ref_protein=True;valid_ORF=True;extra_copy_number=0
CM058251.1	Liftoff	exon	59351602	59352254	.	-	.	ID=exon-NM_001364088.1-11;Parent=rna-NM_001364088.1;Dbxref=GeneID:212627,GenBank:NM_001364088.1,MGI:MGI:2384838;gbkey=mRNA;gene=Prpsap2;product=phosphoribosyl pyrophosphate synthetase-associated protein 2%2C transcript variant 7;transcript_id=NM_001364088.1;extra_copy_number=0
CM058251.1	Liftoff	exon	59353377	59353523	.	-	.	ID=exon-NM_001364088.1-10;Parent=rna-NM_001364088.1;Dbxref=GeneID:212627,GenBank:NM_001364088.1,MGI:MGI:2384838;gbkey=mRNA;gene=Prpsap2;product=phosphoribosyl pyrophosphate synthetase-associated protein 2%2C transcript variant 7;transcript_id=NM_001364088.1;extra_copy_number=0
CM058251.1	Liftoff	exon	59356960	59357030	.	-	.	ID=exon-NM_001364088.1-9;Parent=rna-NM_001364088.1;Dbxref=GeneID:212627,GenBank:NM_001364088.1,MGI:MGI:2384838;gbkey=mRNA;gene=Prpsap2;product=phosphoribosyl pyrophosphate synthetase-associated protein 2%2C transcript variant 7;transcript_id=NM_001364088.1;extra_copy_number=0
CM058251.1	Liftoff	exon	59358868	59359016	.	-	.	ID=exon-NM_001364088.1-8;Parent=rna-NM_001364088.1;Dbxref=GeneID:212627,GenBank:NM_001364088.1,MGI:MGI:2384838;gbkey=mRNA;gene=Prpsap2;product=phosphoribosyl pyrophosphate synthetase-associated protein 2%2C transcript variant 7;transcript_id=NM_001364088.1;extra_copy_number=0
CM058251.1	Liftoff	exon	59362898	59362953	.	-	.	ID=exon-NM_001364088.1-7;Parent=rna-NM_001364088.1;Dbxref=GeneID:212627,GenBank:NM_001364088.1,MGI:MGI:2384838;gbkey=mRNA;gene=Prpsap2;product=phosphoribosyl pyrophosphate synthetase-associated protein 2%2C transcript variant 7;transcript_id=NM_001364088.1;extra_copy_number=0
CM058251.1	Liftoff	exon	59366903	59367018	.	-	.	ID=exon-NM_001364088.1-6;Parent=rna-NM_001364088.1;Dbxref=GeneID:212627,GenBank:NM_001364088.1,MGI:MGI:2384838;gbkey=mRNA;gene=Prpsap2;product=phosphoribosyl pyrophosphate synthetase-associated protein 2%2C transcript variant 7;transcript_id=NM_001364088.1;extra_copy_number=0
CM058251.1	Liftoff	exon	59370870	59371042	.	-	.	ID=exon-NM_001364088.1-5;Parent=rna-NM_001364088.1;Dbxref=GeneID:212627,GenBank:NM_001364088.1,MGI:MGI:2384838;gbkey=mRNA;gene=Prpsap2;product=phosphoribosyl pyrophosphate synthetase-associated protein 2%2C transcript variant 7;transcript_id=NM_001364088.1;extra_copy_number=0
CM058251.1	Liftoff	exon	59371742	59371804	.	-	.	ID=exon-NM_001364088.1-4;Parent=rna-NM_001364088.1;Dbxref=GeneID:212627,GenBank:NM_001364088.1,MGI:MGI:2384838;gbkey=mRNA;gene=Prpsap2;product=phosphoribosyl pyrophosphate synthetase-associated protein 2%2C transcript variant 7;transcript_id=NM_001364088.1;extra_copy_number=0
CM058251.1	Liftoff	exon	59374825	59374891	.	-	.	ID=exon-NM_001364088.1-3;Parent=rna-NM_001364088.1;Dbxref=GeneID:212627,GenBank:NM_001364088.1,MGI:MGI:2384838;gbkey=mRNA;gene=Prpsap2;product=phosphoribosyl pyrophosphate synthetase-associated protein 2%2C transcript variant 7;transcript_id=NM_001364088.1;extra_copy_number=0
CM058251.1	Liftoff	exon	59377368	59377420	.	-	.	ID=exon-NM_001364088.1-2;Parent=rna-NM_001364088.1;Dbxref=GeneID:212627,GenBank:NM_001364088.1,MGI:MGI:2384838;gbkey=mRNA;gene=Prpsap2;product=phosphoribosyl pyrophosphate synthetase-associated protein 2%2C transcript variant 7;transcript_id=NM_001364088.1;extra_copy_number=0
CM058251.1	Liftoff	exon	59378153	59378303	.	-	.	ID=exon-NM_001364088.1-1;Parent=rna-NM_001364088.1;Dbxref=GeneID:212627,GenBank:NM_001364088.1,MGI:MGI:2384838;gbkey=mRNA;gene=Prpsap2;product=phosphoribosyl pyrophosphate synthetase-associated protein 2%2C transcript variant 7;transcript_id=NM_001364088.1;extra_copy_number=0
CM058251.1	Liftoff	CDS	59352096	59352254	.	-	.	ID=cds-NP_001351017.1;Parent=rna-NM_001364088.1;Dbxref=GeneID:212627,GenBank:NP_001351017.1,MGI:MGI:2384838;Name=NP_001351017.1;Note=isoform c is encoded by transcript variant 7;gbkey=CDS;gene=Prpsap2;product=phosphoribosyl pyrophosphate synthase-associated protein 2 isoform c;protein_id=NP_001351017.1;extra_copy_number=0
CM058251.1	Liftoff	CDS	59353377	59353523	.	-	.	ID=cds-NP_001351017.1;Parent=rna-NM_001364088.1;Dbxref=GeneID:212627,GenBank:NP_001351017.1,MGI:MGI:2384838;Name=NP_001351017.1;Note=isoform c is encoded by transcript variant 7;gbkey=CDS;gene=Prpsap2;product=phosphoribosyl pyrophosphate synthase-associated protein 2 isoform c;protein_id=NP_001351017.1;extra_copy_number=0
CM058251.1	Liftoff	CDS	59356960	59357030	.	-	.	ID=cds-NP_001351017.1;Parent=rna-NM_001364088.1;Dbxref=GeneID:212627,GenBank:NP_001351017.1,MGI:MGI:2384838;Name=NP_001351017.1;Note=isoform c is encoded by transcript variant 7;gbkey=CDS;gene=Prpsap2;product=phosphoribosyl pyrophosphate synthase-associated protein 2 isoform c;protein_id=NP_001351017.1;extra_copy_number=0
CM058251.1	Liftoff	CDS	59358868	59359016	.	-	.	ID=cds-NP_001351017.1;Parent=rna-NM_001364088.1;Dbxref=GeneID:212627,GenBank:NP_001351017.1,MGI:MGI:2384838;Name=NP_001351017.1;Note=isoform c is encoded by transcript variant 7;gbkey=CDS;gene=Prpsap2;product=phosphoribosyl pyrophosphate synthase-associated protein 2 isoform c;protein_id=NP_001351017.1;extra_copy_number=0
CM058251.1	Liftoff	CDS	59362898	59362953	.	-	.	ID=cds-NP_001351017.1;Parent=rna-NM_001364088.1;Dbxref=GeneID:212627,GenBank:NP_001351017.1,MGI:MGI:2384838;Name=NP_001351017.1;Note=isoform c is encoded by transcript variant 7;gbkey=CDS;gene=Prpsap2;product=phosphoribosyl pyrophosphate synthase-associated protein 2 isoform c;protein_id=NP_001351017.1;extra_copy_number=0
CM058251.1	Liftoff	CDS	59366903	59367018	.	-	.	ID=cds-NP_001351017.1;Parent=rna-NM_001364088.1;Dbxref=GeneID:212627,GenBank:NP_001351017.1,MGI:MGI:2384838;Name=NP_001351017.1;Note=isoform c is encoded by transcript variant 7;gbkey=CDS;gene=Prpsap2;product=phosphoribosyl pyrophosphate synthase-associated protein 2 isoform c;protein_id=NP_001351017.1;extra_copy_number=0
CM058251.1	Liftoff	CDS	59370870	59371042	.	-	.	ID=cds-NP_001351017.1;Parent=rna-NM_001364088.1;Dbxref=GeneID:212627,GenBank:NP_001351017.1,MGI:MGI:2384838;Name=NP_001351017.1;Note=isoform c is encoded by transcript variant 7;gbkey=CDS;gene=Prpsap2;product=phosphoribosyl pyrophosphate synthase-associated protein 2 isoform c;protein_id=NP_001351017.1;extra_copy_number=0
CM058251.1	Liftoff	CDS	59371742	59371743	.	-	.	ID=cds-NP_001351017.1;Parent=rna-NM_001364088.1;Dbxref=GeneID:212627,GenBank:NP_001351017.1,MGI:MGI:2384838;Name=NP_001351017.1;Note=isoform c is encoded by transcript variant 7;gbkey=CDS;gene=Prpsap2;product=phosphoribosyl pyrophosphate synthase-associated protein 2 isoform c;protein_id=NP_001351017.1;extra_copy_number=0
CM058251.1	Liftoff	mRNA	59351602	59384046	.	-	.	ID=rna-NM_001364090.1;Parent=gene-Prpsap2;Dbxref=GeneID:212627,GenBank:NM_001364090.1,MGI:MGI:2384838;Name=NM_001364090.1;gbkey=mRNA;gene=Prpsap2;product=phosphoribosyl pyrophosphate synthetase-associated protein 2%2C transcript variant 8;transcript_id=NM_001364090.1;matches_ref_protein=True;valid_ORF=True;extra_copy_number=0
CM058251.1	Liftoff	exon	59351602	59352254	.	-	.	ID=exon-NM_001364090.1-12;Parent=rna-NM_001364090.1;Dbxref=GeneID:212627,GenBank:NM_001364090.1,MGI:MGI:2384838;gbkey=mRNA;gene=Prpsap2;product=phosphoribosyl pyrophosphate synthetase-associated protein 2%2C transcript variant 8;transcript_id=NM_001364090.1;extra_copy_number=0
CM058251.1	Liftoff	exon	59353377	59353523	.	-	.	ID=exon-NM_001364090.1-11;Parent=rna-NM_001364090.1;Dbxref=GeneID:212627,GenBank:NM_001364090.1,MGI:MGI:2384838;gbkey=mRNA;gene=Prpsap2;product=phosphoribosyl pyrophosphate synthetase-associated protein 2%2C transcript variant 8;transcript_id=NM_001364090.1;extra_copy_number=0
CM058251.1	Liftoff	exon	59356960	59357030	.	-	.	ID=exon-NM_001364090.1-10;Parent=rna-NM_001364090.1;Dbxref=GeneID:212627,GenBank:NM_001364090.1,MGI:MGI:2384838;gbkey=mRNA;gene=Prpsap2;product=phosphoribosyl pyrophosphate synthetase-associated protein 2%2C transcript variant 8;transcript_id=NM_001364090.1;extra_copy_number=0
CM058251.1	Liftoff	exon	59358868	59359016	.	-	.	ID=exon-NM_001364090.1-9;Parent=rna-NM_001364090.1;Dbxref=GeneID:212627,GenBank:NM_001364090.1,MGI:MGI:2384838;gbkey=mRNA;gene=Prpsap2;product=phosphoribosyl pyrophosphate synthetase-associated protein 2%2C transcript variant 8;transcript_id=NM_001364090.1;extra_copy_number=0
CM058251.1	Liftoff	exon	59362898	59362953	.	-	.	ID=exon-NM_001364090.1-8;Parent=rna-NM_001364090.1;Dbxref=GeneID:212627,GenBank:NM_001364090.1,MGI:MGI:2384838;gbkey=mRNA;gene=Prpsap2;product=phosphoribosyl pyrophosphate synthetase-associated protein 2%2C transcript variant 8;transcript_id=NM_001364090.1;extra_copy_number=0
CM058251.1	Liftoff	exon	59366903	59367018	.	-	.	ID=exon-NM_001364090.1-7;Parent=rna-NM_001364090.1;Dbxref=GeneID:212627,GenBank:NM_001364090.1,MGI:MGI:2384838;gbkey=mRNA;gene=Prpsap2;product=phosphoribosyl pyrophosphate synthetase-associated protein 2%2C transcript variant 8;transcript_id=NM_001364090.1;extra_copy_number=0
CM058251.1	Liftoff	exon	59370870	59371042	.	-	.	ID=exon-NM_001364090.1-6;Parent=rna-NM_001364090.1;Dbxref=GeneID:212627,GenBank:NM_001364090.1,MGI:MGI:2384838;gbkey=mRNA;gene=Prpsap2;product=phosphoribosyl pyrophosphate synthetase-associated protein 2%2C transcript variant 8;transcript_id=NM_001364090.1;extra_copy_number=0
CM058251.1	Liftoff	exon	59374825	59374891	.	-	.	ID=exon-NM_001364090.1-5;Parent=rna-NM_001364090.1;Dbxref=GeneID:212627,GenBank:NM_001364090.1,MGI:MGI:2384838;gbkey=mRNA;gene=Prpsap2;product=phosphoribosyl pyrophosphate synthetase-associated protein 2%2C transcript variant 8;transcript_id=NM_001364090.1;extra_copy_number=0
CM058251.1	Liftoff	exon	59378153	59378303	.	-	.	ID=exon-NM_001364090.1-4;Parent=rna-NM_001364090.1;Dbxref=GeneID:212627,GenBank:NM_001364090.1,MGI:MGI:2384838;gbkey=mRNA;gene=Prpsap2;product=phosphoribosyl pyrophosphate synthetase-associated protein 2%2C transcript variant 8;transcript_id=NM_001364090.1;extra_copy_number=0
CM058251.1	Liftoff	exon	59378540	59378635	.	-	.	ID=exon-NM_001364090.1-3;Parent=rna-NM_001364090.1;Dbxref=GeneID:212627,GenBank:NM_001364090.1,MGI:MGI:2384838;gbkey=mRNA;gene=Prpsap2;product=phosphoribosyl pyrophosphate synthetase-associated protein 2%2C transcript variant 8;transcript_id=NM_001364090.1;extra_copy_number=0
CM058251.1	Liftoff	exon	59383438	59383532	.	-	.	ID=exon-NM_001364090.1-2;Parent=rna-NM_001364090.1;Dbxref=GeneID:212627,GenBank:NM_001364090.1,MGI:MGI:2384838;gbkey=mRNA;gene=Prpsap2;product=phosphoribosyl pyrophosphate synthetase-associated protein 2%2C transcript variant 8;transcript_id=NM_001364090.1;extra_copy_number=0
CM058251.1	Liftoff	exon	59383912	59384046	.	-	.	ID=exon-NM_001364090.1-1;Parent=rna-NM_001364090.1;Dbxref=GeneID:212627,GenBank:NM_001364090.1,MGI:MGI:2384838;gbkey=mRNA;gene=Prpsap2;product=phosphoribosyl pyrophosphate synthetase-associated protein 2%2C transcript variant 8;transcript_id=NM_001364090.1;extra_copy_number=0
CM058251.1	Liftoff	CDS	59352096	59352254	.	-	.	ID=cds-NP_001351019.1;Parent=rna-NM_001364090.1;Dbxref=GeneID:212627,GenBank:NP_001351019.1,MGI:MGI:2384838;Name=NP_001351019.1;Note=isoform b is encoded by transcript variant 8;gbkey=CDS;gene=Prpsap2;product=phosphoribosyl pyrophosphate synthase-associated protein 2 isoform b;protein_id=NP_001351019.1;extra_copy_number=0
CM058251.1	Liftoff	CDS	59353377	59353523	.	-	.	ID=cds-NP_001351019.1;Parent=rna-NM_001364090.1;Dbxref=GeneID:212627,GenBank:NP_001351019.1,MGI:MGI:2384838;Name=NP_001351019.1;Note=isoform b is encoded by transcript variant 8;gbkey=CDS;gene=Prpsap2;product=phosphoribosyl pyrophosphate synthase-associated protein 2 isoform b;protein_id=NP_001351019.1;extra_copy_number=0
CM058251.1	Liftoff	CDS	59356960	59357030	.	-	.	ID=cds-NP_001351019.1;Parent=rna-NM_001364090.1;Dbxref=GeneID:212627,GenBank:NP_001351019.1,MGI:MGI:2384838;Name=NP_001351019.1;Note=isoform b is encoded by transcript variant 8;gbkey=CDS;gene=Prpsap2;product=phosphoribosyl pyrophosphate synthase-associated protein 2 isoform b;protein_id=NP_001351019.1;extra_copy_number=0
CM058251.1	Liftoff	CDS	59358868	59359016	.	-	.	ID=cds-NP_001351019.1;Parent=rna-NM_001364090.1;Dbxref=GeneID:212627,GenBank:NP_001351019.1,MGI:MGI:2384838;Name=NP_001351019.1;Note=isoform b is encoded by transcript variant 8;gbkey=CDS;gene=Prpsap2;product=phosphoribosyl pyrophosphate synthase-associated protein 2 isoform b;protein_id=NP_001351019.1;extra_copy_number=0
CM058251.1	Liftoff	CDS	59362898	59362953	.	-	.	ID=cds-NP_001351019.1;Parent=rna-NM_001364090.1;Dbxref=GeneID:212627,GenBank:NP_001351019.1,MGI:MGI:2384838;Name=NP_001351019.1;Note=isoform b is encoded by transcript variant 8;gbkey=CDS;gene=Prpsap2;product=phosphoribosyl pyrophosphate synthase-associated protein 2 isoform b;protein_id=NP_001351019.1;extra_copy_number=0
CM058251.1	Liftoff	CDS	59366903	59367018	.	-	.	ID=cds-NP_001351019.1;Parent=rna-NM_001364090.1;Dbxref=GeneID:212627,GenBank:NP_001351019.1,MGI:MGI:2384838;Name=NP_001351019.1;Note=isoform b is encoded by transcript variant 8;gbkey=CDS;gene=Prpsap2;product=phosphoribosyl pyrophosphate synthase-associated protein 2 isoform b;protein_id=NP_001351019.1;extra_copy_number=0
CM058251.1	Liftoff	CDS	59370870	59371023	.	-	.	ID=cds-NP_001351019.1;Parent=rna-NM_001364090.1;Dbxref=GeneID:212627,GenBank:NP_001351019.1,MGI:MGI:2384838;Name=NP_001351019.1;Note=isoform b is encoded by transcript variant 8;gbkey=CDS;gene=Prpsap2;product=phosphoribosyl pyrophosphate synthase-associated protein 2 isoform b;protein_id=NP_001351019.1;extra_copy_number=0
CM058251.1	Liftoff	mRNA	59351602	59384046	.	-	.	ID=rna-NM_144806.2;Parent=gene-Prpsap2;Dbxref=GeneID:212627,GenBank:NM_144806.2,MGI:MGI:2384838;Name=NM_144806.2;gbkey=mRNA;gene=Prpsap2;product=phosphoribosyl pyrophosphate synthetase-associated protein 2%2C transcript variant 1;tag=RefSeq Select;transcript_id=NM_144806.2;matches_ref_protein=True;valid_ORF=True;extra_copy_number=0
CM058251.1	Liftoff	exon	59351602	59352254	.	-	.	ID=exon-NM_144806.2-12;Parent=rna-NM_144806.2;Dbxref=GeneID:212627,GenBank:NM_144806.2,MGI:MGI:2384838;gbkey=mRNA;gene=Prpsap2;product=phosphoribosyl pyrophosphate synthetase-associated protein 2%2C transcript variant 1;tag=RefSeq Select;transcript_id=NM_144806.2;extra_copy_number=0
CM058251.1	Liftoff	exon	59353377	59353523	.	-	.	ID=exon-NM_144806.2-11;Parent=rna-NM_144806.2;Dbxref=GeneID:212627,GenBank:NM_144806.2,MGI:MGI:2384838;gbkey=mRNA;gene=Prpsap2;product=phosphoribosyl pyrophosphate synthetase-associated protein 2%2C transcript variant 1;tag=RefSeq Select;transcript_id=NM_144806.2;extra_copy_number=0
CM058251.1	Liftoff	exon	59356960	59357030	.	-	.	ID=exon-NM_144806.2-10;Parent=rna-NM_144806.2;Dbxref=GeneID:212627,GenBank:NM_144806.2,MGI:MGI:2384838;gbkey=mRNA;gene=Prpsap2;product=phosphoribosyl pyrophosphate synthetase-associated protein 2%2C transcript variant 1;tag=RefSeq Select;transcript_id=NM_144806.2;extra_copy_number=0
CM058251.1	Liftoff	exon	59358868	59359016	.	-	.	ID=exon-NM_144806.2-9;Parent=rna-NM_144806.2;Dbxref=GeneID:212627,GenBank:NM_144806.2,MGI:MGI:2384838;gbkey=mRNA;gene=Prpsap2;product=phosphoribosyl pyrophosphate synthetase-associated protein 2%2C transcript variant 1;tag=RefSeq Select;transcript_id=NM_144806.2;extra_copy_number=0
CM058251.1	Liftoff	exon	59362898	59362953	.	-	.	ID=exon-NM_144806.2-8;Parent=rna-NM_144806.2;Dbxref=GeneID:212627,GenBank:NM_144806.2,MGI:MGI:2384838;gbkey=mRNA;gene=Prpsap2;product=phosphoribosyl pyrophosphate synthetase-associated protein 2%2C transcript variant 1;tag=RefSeq Select;transcript_id=NM_144806.2;extra_copy_number=0
CM058251.1	Liftoff	exon	59366903	59367018	.	-	.	ID=exon-NM_144806.2-7;Parent=rna-NM_144806.2;Dbxref=GeneID:212627,GenBank:NM_144806.2,MGI:MGI:2384838;gbkey=mRNA;gene=Prpsap2;product=phosphoribosyl pyrophosphate synthetase-associated protein 2%2C transcript variant 1;tag=RefSeq Select;transcript_id=NM_144806.2;extra_copy_number=0
CM058251.1	Liftoff	exon	59370870	59371042	.	-	.	ID=exon-NM_144806.2-6;Parent=rna-NM_144806.2;Dbxref=GeneID:212627,GenBank:NM_144806.2,MGI:MGI:2384838;gbkey=mRNA;gene=Prpsap2;product=phosphoribosyl pyrophosphate synthetase-associated protein 2%2C transcript variant 1;tag=RefSeq Select;transcript_id=NM_144806.2;extra_copy_number=0
CM058251.1	Liftoff	exon	59374825	59374891	.	-	.	ID=exon-NM_144806.2-5;Parent=rna-NM_144806.2;Dbxref=GeneID:212627,GenBank:NM_144806.2,MGI:MGI:2384838;gbkey=mRNA;gene=Prpsap2;product=phosphoribosyl pyrophosphate synthetase-associated protein 2%2C transcript variant 1;tag=RefSeq Select;transcript_id=NM_144806.2;extra_copy_number=0
CM058251.1	Liftoff	exon	59377368	59377420	.	-	.	ID=exon-NM_144806.2-4;Parent=rna-NM_144806.2;Dbxref=GeneID:212627,GenBank:NM_144806.2,MGI:MGI:2384838;gbkey=mRNA;gene=Prpsap2;product=phosphoribosyl pyrophosphate synthetase-associated protein 2%2C transcript variant 1;tag=RefSeq Select;transcript_id=NM_144806.2;extra_copy_number=0
CM058251.1	Liftoff	exon	59378153	59378303	.	-	.	ID=exon-NM_144806.2-3;Parent=rna-NM_144806.2;Dbxref=GeneID:212627,GenBank:NM_144806.2,MGI:MGI:2384838;gbkey=mRNA;gene=Prpsap2;product=phosphoribosyl pyrophosphate synthetase-associated protein 2%2C transcript variant 1;tag=RefSeq Select;transcript_id=NM_144806.2;extra_copy_number=0
CM058251.1	Liftoff	exon	59378540	59378635	.	-	.	ID=exon-NM_144806.2-2;Parent=rna-NM_144806.2;Dbxref=GeneID:212627,GenBank:NM_144806.2,MGI:MGI:2384838;gbkey=mRNA;gene=Prpsap2;product=phosphoribosyl pyrophosphate synthetase-associated protein 2%2C transcript variant 1;tag=RefSeq Select;transcript_id=NM_144806.2;extra_copy_number=0
CM058251.1	Liftoff	exon	59383912	59384046	.	-	.	ID=exon-NM_144806.2-1;Parent=rna-NM_144806.2;Dbxref=GeneID:212627,GenBank:NM_144806.2,MGI:MGI:2384838;gbkey=mRNA;gene=Prpsap2;product=phosphoribosyl pyrophosphate synthetase-associated protein 2%2C transcript variant 1;tag=RefSeq Select;transcript_id=NM_144806.2;extra_copy_number=0
CM058251.1	Liftoff	CDS	59352096	59352254	.	-	.	ID=cds-NP_659055.1;Parent=rna-NM_144806.2;Dbxref=CCDS:CCDS24819.1,GeneID:212627,GenBank:NP_659055.1,MGI:MGI:2384838;Name=NP_659055.1;Note=isoform a is encoded by transcript variant 1;gbkey=CDS;gene=Prpsap2;product=phosphoribosyl pyrophosphate synthase-associated protein 2 isoform a;protein_id=NP_659055.1;tag=RefSeq Select;extra_copy_number=0
CM058251.1	Liftoff	CDS	59353377	59353523	.	-	.	ID=cds-NP_659055.1;Parent=rna-NM_144806.2;Dbxref=CCDS:CCDS24819.1,GeneID:212627,GenBank:NP_659055.1,MGI:MGI:2384838;Name=NP_659055.1;Note=isoform a is encoded by transcript variant 1;gbkey=CDS;gene=Prpsap2;product=phosphoribosyl pyrophosphate synthase-associated protein 2 isoform a;protein_id=NP_659055.1;tag=RefSeq Select;extra_copy_number=0
CM058251.1	Liftoff	CDS	59356960	59357030	.	-	.	ID=cds-NP_659055.1;Parent=rna-NM_144806.2;Dbxref=CCDS:CCDS24819.1,GeneID:212627,GenBank:NP_659055.1,MGI:MGI:2384838;Name=NP_659055.1;Note=isoform a is encoded by transcript variant 1;gbkey=CDS;gene=Prpsap2;product=phosphoribosyl pyrophosphate synthase-associated protein 2 isoform a;protein_id=NP_659055.1;tag=RefSeq Select;extra_copy_number=0
CM058251.1	Liftoff	CDS	59358868	59359016	.	-	.	ID=cds-NP_659055.1;Parent=rna-NM_144806.2;Dbxref=CCDS:CCDS24819.1,GeneID:212627,GenBank:NP_659055.1,MGI:MGI:2384838;Name=NP_659055.1;Note=isoform a is encoded by transcript variant 1;gbkey=CDS;gene=Prpsap2;product=phosphoribosyl pyrophosphate synthase-associated protein 2 isoform a;protein_id=NP_659055.1;tag=RefSeq Select;extra_copy_number=0
CM058251.1	Liftoff	CDS	59362898	59362953	.	-	.	ID=cds-NP_659055.1;Parent=rna-NM_144806.2;Dbxref=CCDS:CCDS24819.1,GeneID:212627,GenBank:NP_659055.1,MGI:MGI:2384838;Name=NP_659055.1;Note=isoform a is encoded by transcript variant 1;gbkey=CDS;gene=Prpsap2;product=phosphoribosyl pyrophosphate synthase-associated protein 2 isoform a;protein_id=NP_659055.1;tag=RefSeq Select;extra_copy_number=0
CM058251.1	Liftoff	CDS	59366903	59367018	.	-	.	ID=cds-NP_659055.1;Parent=rna-NM_144806.2;Dbxref=CCDS:CCDS24819.1,GeneID:212627,GenBank:NP_659055.1,MGI:MGI:2384838;Name=NP_659055.1;Note=isoform a is encoded by transcript variant 1;gbkey=CDS;gene=Prpsap2;product=phosphoribosyl pyrophosphate synthase-associated protein 2 isoform a;protein_id=NP_659055.1;tag=RefSeq Select;extra_copy_number=0
CM058251.1	Liftoff	CDS	59370870	59371042	.	-	.	ID=cds-NP_659055.1;Parent=rna-NM_144806.2;Dbxref=CCDS:CCDS24819.1,GeneID:212627,GenBank:NP_659055.1,MGI:MGI:2384838;Name=NP_659055.1;Note=isoform a is encoded by transcript variant 1;gbkey=CDS;gene=Prpsap2;product=phosphoribosyl pyrophosphate synthase-associated protein 2 isoform a;protein_id=NP_659055.1;tag=RefSeq Select;extra_copy_number=0
CM058251.1	Liftoff	CDS	59374825	59374891	.	-	.	ID=cds-NP_659055.1;Parent=rna-NM_144806.2;Dbxref=CCDS:CCDS24819.1,GeneID:212627,GenBank:NP_659055.1,MGI:MGI:2384838;Name=NP_659055.1;Note=isoform a is encoded by transcript variant 1;gbkey=CDS;gene=Prpsap2;product=phosphoribosyl pyrophosphate synthase-associated protein 2 isoform a;protein_id=NP_659055.1;tag=RefSeq Select;extra_copy_number=0
CM058251.1	Liftoff	CDS	59377368	59377420	.	-	.	ID=cds-NP_659055.1;Parent=rna-NM_144806.2;Dbxref=CCDS:CCDS24819.1,GeneID:212627,GenBank:NP_659055.1,MGI:MGI:2384838;Name=NP_659055.1;Note=isoform a is encoded by transcript variant 1;gbkey=CDS;gene=Prpsap2;product=phosphoribosyl pyrophosphate synthase-associated protein 2 isoform a;protein_id=NP_659055.1;tag=RefSeq Select;extra_copy_number=0
CM058251.1	Liftoff	CDS	59378153	59378271	.	-	.	ID=cds-NP_659055.1;Parent=rna-NM_144806.2;Dbxref=CCDS:CCDS24819.1,GeneID:212627,GenBank:NP_659055.1,MGI:MGI:2384838;Name=NP_659055.1;Note=isoform a is encoded by transcript variant 1;gbkey=CDS;gene=Prpsap2;product=phosphoribosyl pyrophosphate synthase-associated protein 2 isoform a;protein_id=NP_659055.1;tag=RefSeq Select;extra_copy_number=0
CM058251.1	Liftoff	mRNA	59351602	59384056	.	-	.	ID=rna-XM_030245755.2;Parent=gene-Prpsap2;Dbxref=GeneID:212627,GenBank:XM_030245755.2,MGI:MGI:2384838;Name=XM_030245755.2;gbkey=mRNA;gene=Prpsap2;model_evidence=Supporting evidence includes similarity to: 16 ESTs%2C 18 Proteins%2C 945 long SRA reads%2C and 100%25 coverage of the annotated genomic feature by RNAseq alignments%2C including 30 samples with support for all annotated introns;product=phosphoribosyl pyrophosphate synthetase-associated protein 2%2C transcript variant X1;transcript_id=XM_030245755.2;matches_ref_protein=True;valid_ORF=True;extra_copy_number=0
CM058251.1	Liftoff	exon	59351602	59352254	.	-	.	ID=exon-XM_030245755.2-12;Parent=rna-XM_030245755.2;Dbxref=GeneID:212627,GenBank:XM_030245755.2,MGI:MGI:2384838;gbkey=mRNA;gene=Prpsap2;product=phosphoribosyl pyrophosphate synthetase-associated protein 2%2C transcript variant X1;transcript_id=XM_030245755.2;extra_copy_number=0
CM058251.1	Liftoff	exon	59353377	59353523	.	-	.	ID=exon-XM_030245755.2-11;Parent=rna-XM_030245755.2;Dbxref=GeneID:212627,GenBank:XM_030245755.2,MGI:MGI:2384838;gbkey=mRNA;gene=Prpsap2;product=phosphoribosyl pyrophosphate synthetase-associated protein 2%2C transcript variant X1;transcript_id=XM_030245755.2;extra_copy_number=0
CM058251.1	Liftoff	exon	59356960	59357030	.	-	.	ID=exon-XM_030245755.2-10;Parent=rna-XM_030245755.2;Dbxref=GeneID:212627,GenBank:XM_030245755.2,MGI:MGI:2384838;gbkey=mRNA;gene=Prpsap2;product=phosphoribosyl pyrophosphate synthetase-associated protein 2%2C transcript variant X1;transcript_id=XM_030245755.2;extra_copy_number=0
CM058251.1	Liftoff	exon	59358868	59359016	.	-	.	ID=exon-XM_030245755.2-9;Parent=rna-XM_030245755.2;Dbxref=GeneID:212627,GenBank:XM_030245755.2,MGI:MGI:2384838;gbkey=mRNA;gene=Prpsap2;product=phosphoribosyl pyrophosphate synthetase-associated protein 2%2C transcript variant X1;transcript_id=XM_030245755.2;extra_copy_number=0
CM058251.1	Liftoff	exon	59362898	59362953	.	-	.	ID=exon-XM_030245755.2-8;Parent=rna-XM_030245755.2;Dbxref=GeneID:212627,GenBank:XM_030245755.2,MGI:MGI:2384838;gbkey=mRNA;gene=Prpsap2;product=phosphoribosyl pyrophosphate synthetase-associated protein 2%2C transcript variant X1;transcript_id=XM_030245755.2;extra_copy_number=0
CM058251.1	Liftoff	exon	59366903	59367018	.	-	.	ID=exon-XM_030245755.2-7;Parent=rna-XM_030245755.2;Dbxref=GeneID:212627,GenBank:XM_030245755.2,MGI:MGI:2384838;gbkey=mRNA;gene=Prpsap2;product=phosphoribosyl pyrophosphate synthetase-associated protein 2%2C transcript variant X1;transcript_id=XM_030245755.2;extra_copy_number=0
CM058251.1	Liftoff	exon	59370870	59371042	.	-	.	ID=exon-XM_030245755.2-6;Parent=rna-XM_030245755.2;Dbxref=GeneID:212627,GenBank:XM_030245755.2,MGI:MGI:2384838;gbkey=mRNA;gene=Prpsap2;product=phosphoribosyl pyrophosphate synthetase-associated protein 2%2C transcript variant X1;transcript_id=XM_030245755.2;extra_copy_number=0
CM058251.1	Liftoff	exon	59374825	59374891	.	-	.	ID=exon-XM_030245755.2-5;Parent=rna-XM_030245755.2;Dbxref=GeneID:212627,GenBank:XM_030245755.2,MGI:MGI:2384838;gbkey=mRNA;gene=Prpsap2;product=phosphoribosyl pyrophosphate synthetase-associated protein 2%2C transcript variant X1;transcript_id=XM_030245755.2;extra_copy_number=0
CM058251.1	Liftoff	exon	59377368	59377420	.	-	.	ID=exon-XM_030245755.2-4;Parent=rna-XM_030245755.2;Dbxref=GeneID:212627,GenBank:XM_030245755.2,MGI:MGI:2384838;gbkey=mRNA;gene=Prpsap2;product=phosphoribosyl pyrophosphate synthetase-associated protein 2%2C transcript variant X1;transcript_id=XM_030245755.2;extra_copy_number=0
CM058251.1	Liftoff	exon	59378153	59378303	.	-	.	ID=exon-XM_030245755.2-3;Parent=rna-XM_030245755.2;Dbxref=GeneID:212627,GenBank:XM_030245755.2,MGI:MGI:2384838;gbkey=mRNA;gene=Prpsap2;product=phosphoribosyl pyrophosphate synthetase-associated protein 2%2C transcript variant X1;transcript_id=XM_030245755.2;extra_copy_number=0
CM058251.1	Liftoff	exon	59378540	59378635	.	-	.	ID=exon-XM_030245755.2-2;Parent=rna-XM_030245755.2;Dbxref=GeneID:212627,GenBank:XM_030245755.2,MGI:MGI:2384838;gbkey=mRNA;gene=Prpsap2;product=phosphoribosyl pyrophosphate synthetase-associated protein 2%2C transcript variant X1;transcript_id=XM_030245755.2;extra_copy_number=0
CM058251.1	Liftoff	exon	59383991	59384056	.	-	.	ID=exon-XM_030245755.2-1;Parent=rna-XM_030245755.2;Dbxref=GeneID:212627,GenBank:XM_030245755.2,MGI:MGI:2384838;gbkey=mRNA;gene=Prpsap2;product=phosphoribosyl pyrophosphate synthetase-associated protein 2%2C transcript variant X1;transcript_id=XM_030245755.2;extra_copy_number=0
CM058251.1	Liftoff	CDS	59352096	59352254	.	-	.	ID=cds-XP_030101615.1;Parent=rna-XM_030245755.2;Dbxref=GeneID:212627,GenBank:XP_030101615.1,MGI:MGI:2384838;Name=XP_030101615.1;gbkey=CDS;gene=Prpsap2;product=phosphoribosyl pyrophosphate synthase-associated protein 2 isoform X1;protein_id=XP_030101615.1;extra_copy_number=0
CM058251.1	Liftoff	CDS	59353377	59353523	.	-	.	ID=cds-XP_030101615.1;Parent=rna-XM_030245755.2;Dbxref=GeneID:212627,GenBank:XP_030101615.1,MGI:MGI:2384838;Name=XP_030101615.1;gbkey=CDS;gene=Prpsap2;product=phosphoribosyl pyrophosphate synthase-associated protein 2 isoform X1;protein_id=XP_030101615.1;extra_copy_number=0
CM058251.1	Liftoff	CDS	59356960	59357030	.	-	.	ID=cds-XP_030101615.1;Parent=rna-XM_030245755.2;Dbxref=GeneID:212627,GenBank:XP_030101615.1,MGI:MGI:2384838;Name=XP_030101615.1;gbkey=CDS;gene=Prpsap2;product=phosphoribosyl pyrophosphate synthase-associated protein 2 isoform X1;protein_id=XP_030101615.1;extra_copy_number=0
CM058251.1	Liftoff	CDS	59358868	59359016	.	-	.	ID=cds-XP_030101615.1;Parent=rna-XM_030245755.2;Dbxref=GeneID:212627,GenBank:XP_030101615.1,MGI:MGI:2384838;Name=XP_030101615.1;gbkey=CDS;gene=Prpsap2;product=phosphoribosyl pyrophosphate synthase-associated protein 2 isoform X1;protein_id=XP_030101615.1;extra_copy_number=0
CM058251.1	Liftoff	CDS	59362898	59362953	.	-	.	ID=cds-XP_030101615.1;Parent=rna-XM_030245755.2;Dbxref=GeneID:212627,GenBank:XP_030101615.1,MGI:MGI:2384838;Name=XP_030101615.1;gbkey=CDS;gene=Prpsap2;product=phosphoribosyl pyrophosphate synthase-associated protein 2 isoform X1;protein_id=XP_030101615.1;extra_copy_number=0
CM058251.1	Liftoff	CDS	59366903	59367018	.	-	.	ID=cds-XP_030101615.1;Parent=rna-XM_030245755.2;Dbxref=GeneID:212627,GenBank:XP_030101615.1,MGI:MGI:2384838;Name=XP_030101615.1;gbkey=CDS;gene=Prpsap2;product=phosphoribosyl pyrophosphate synthase-associated protein 2 isoform X1;protein_id=XP_030101615.1;extra_copy_number=0
CM058251.1	Liftoff	CDS	59370870	59371042	.	-	.	ID=cds-XP_030101615.1;Parent=rna-XM_030245755.2;Dbxref=GeneID:212627,GenBank:XP_030101615.1,MGI:MGI:2384838;Name=XP_030101615.1;gbkey=CDS;gene=Prpsap2;product=phosphoribosyl pyrophosphate synthase-associated protein 2 isoform X1;protein_id=XP_030101615.1;extra_copy_number=0
CM058251.1	Liftoff	CDS	59374825	59374891	.	-	.	ID=cds-XP_030101615.1;Parent=rna-XM_030245755.2;Dbxref=GeneID:212627,GenBank:XP_030101615.1,MGI:MGI:2384838;Name=XP_030101615.1;gbkey=CDS;gene=Prpsap2;product=phosphoribosyl pyrophosphate synthase-associated protein 2 isoform X1;protein_id=XP_030101615.1;extra_copy_number=0
CM058251.1	Liftoff	CDS	59377368	59377420	.	-	.	ID=cds-XP_030101615.1;Parent=rna-XM_030245755.2;Dbxref=GeneID:212627,GenBank:XP_030101615.1,MGI:MGI:2384838;Name=XP_030101615.1;gbkey=CDS;gene=Prpsap2;product=phosphoribosyl pyrophosphate synthase-associated protein 2 isoform X1;protein_id=XP_030101615.1;extra_copy_number=0
CM058251.1	Liftoff	CDS	59378153	59378271	.	-	.	ID=cds-XP_030101615.1;Parent=rna-XM_030245755.2;Dbxref=GeneID:212627,GenBank:XP_030101615.1,MGI:MGI:2384838;Name=XP_030101615.1;gbkey=CDS;gene=Prpsap2;product=phosphoribosyl pyrophosphate synthase-associated protein 2 isoform X1;protein_id=XP_030101615.1;extra_copy_number=0
CM058251.1	Liftoff	mRNA	59351602	59384053	.	-	.	ID=rna-XM_030245756.2;Parent=gene-Prpsap2;Dbxref=GeneID:212627,GenBank:XM_030245756.2,MGI:MGI:2384838;Name=XM_030245756.2;gbkey=mRNA;gene=Prpsap2;model_evidence=Supporting evidence includes similarity to: 1 mRNA%2C 15 ESTs%2C 6 Proteins%2C 753 long SRA reads%2C and 100%25 coverage of the annotated genomic feature by RNAseq alignments%2C including 29 samples with support for all annotated introns;product=phosphoribosyl pyrophosphate synthetase-associated protein 2%2C transcript variant X3;transcript_id=XM_030245756.2;matches_ref_protein=True;valid_ORF=True;extra_copy_number=0
CM058251.1	Liftoff	exon	59351602	59352254	.	-	.	ID=exon-XM_030245756.2-14;Parent=rna-XM_030245756.2;Dbxref=GeneID:212627,GenBank:XM_030245756.2,MGI:MGI:2384838;gbkey=mRNA;gene=Prpsap2;product=phosphoribosyl pyrophosphate synthetase-associated protein 2%2C transcript variant X3;transcript_id=XM_030245756.2;extra_copy_number=0
CM058251.1	Liftoff	exon	59353377	59353523	.	-	.	ID=exon-XM_030245756.2-13;Parent=rna-XM_030245756.2;Dbxref=GeneID:212627,GenBank:XM_030245756.2,MGI:MGI:2384838;gbkey=mRNA;gene=Prpsap2;product=phosphoribosyl pyrophosphate synthetase-associated protein 2%2C transcript variant X3;transcript_id=XM_030245756.2;extra_copy_number=0
CM058251.1	Liftoff	exon	59356960	59357030	.	-	.	ID=exon-XM_030245756.2-12;Parent=rna-XM_030245756.2;Dbxref=GeneID:212627,GenBank:XM_030245756.2,MGI:MGI:2384838;gbkey=mRNA;gene=Prpsap2;product=phosphoribosyl pyrophosphate synthetase-associated protein 2%2C transcript variant X3;transcript_id=XM_030245756.2;extra_copy_number=0
CM058251.1	Liftoff	exon	59358868	59359016	.	-	.	ID=exon-XM_030245756.2-11;Parent=rna-XM_030245756.2;Dbxref=GeneID:212627,GenBank:XM_030245756.2,MGI:MGI:2384838;gbkey=mRNA;gene=Prpsap2;product=phosphoribosyl pyrophosphate synthetase-associated protein 2%2C transcript variant X3;transcript_id=XM_030245756.2;extra_copy_number=0
CM058251.1	Liftoff	exon	59362898	59362953	.	-	.	ID=exon-XM_030245756.2-10;Parent=rna-XM_030245756.2;Dbxref=GeneID:212627,GenBank:XM_030245756.2,MGI:MGI:2384838;gbkey=mRNA;gene=Prpsap2;product=phosphoribosyl pyrophosphate synthetase-associated protein 2%2C transcript variant X3;transcript_id=XM_030245756.2;extra_copy_number=0
CM058251.1	Liftoff	exon	59366903	59367018	.	-	.	ID=exon-XM_030245756.2-9;Parent=rna-XM_030245756.2;Dbxref=GeneID:212627,GenBank:XM_030245756.2,MGI:MGI:2384838;gbkey=mRNA;gene=Prpsap2;product=phosphoribosyl pyrophosphate synthetase-associated protein 2%2C transcript variant X3;transcript_id=XM_030245756.2;extra_copy_number=0
CM058251.1	Liftoff	exon	59370870	59371042	.	-	.	ID=exon-XM_030245756.2-8;Parent=rna-XM_030245756.2;Dbxref=GeneID:212627,GenBank:XM_030245756.2,MGI:MGI:2384838;gbkey=mRNA;gene=Prpsap2;product=phosphoribosyl pyrophosphate synthetase-associated protein 2%2C transcript variant X3;transcript_id=XM_030245756.2;extra_copy_number=0
CM058251.1	Liftoff	exon	59371742	59371804	.	-	.	ID=exon-XM_030245756.2-7;Parent=rna-XM_030245756.2;Dbxref=GeneID:212627,GenBank:XM_030245756.2,MGI:MGI:2384838;gbkey=mRNA;gene=Prpsap2;product=phosphoribosyl pyrophosphate synthetase-associated protein 2%2C transcript variant X3;transcript_id=XM_030245756.2;extra_copy_number=0
```
