## Supplementary material for "Chromosome-scale genome assembly of B10.RIII, an autoimmune susceptible mouse strain": b10_swarm.gff3 (part 596 of 931)

```
CM058251.1	Liftoff	exon	59374825	59374891	.	-	.	ID=exon-XM_030245756.2-6;Parent=rna-XM_030245756.2;Dbxref=GeneID:212627,GenBank:XM_030245756.2,MGI:MGI:2384838;gbkey=mRNA;gene=Prpsap2;product=phosphoribosyl pyrophosphate synthetase-associated protein 2%2C transcript variant X3;transcript_id=XM_030245756.2;extra_copy_number=0
CM058251.1	Liftoff	exon	59377368	59377420	.	-	.	ID=exon-XM_030245756.2-5;Parent=rna-XM_030245756.2;Dbxref=GeneID:212627,GenBank:XM_030245756.2,MGI:MGI:2384838;gbkey=mRNA;gene=Prpsap2;product=phosphoribosyl pyrophosphate synthetase-associated protein 2%2C transcript variant X3;transcript_id=XM_030245756.2;extra_copy_number=0
CM058251.1	Liftoff	exon	59378153	59378303	.	-	.	ID=exon-XM_030245756.2-4;Parent=rna-XM_030245756.2;Dbxref=GeneID:212627,GenBank:XM_030245756.2,MGI:MGI:2384838;gbkey=mRNA;gene=Prpsap2;product=phosphoribosyl pyrophosphate synthetase-associated protein 2%2C transcript variant X3;transcript_id=XM_030245756.2;extra_copy_number=0
CM058251.1	Liftoff	exon	59378540	59378635	.	-	.	ID=exon-XM_030245756.2-3;Parent=rna-XM_030245756.2;Dbxref=GeneID:212627,GenBank:XM_030245756.2,MGI:MGI:2384838;gbkey=mRNA;gene=Prpsap2;product=phosphoribosyl pyrophosphate synthetase-associated protein 2%2C transcript variant X3;transcript_id=XM_030245756.2;extra_copy_number=0
CM058251.1	Liftoff	exon	59383438	59383532	.	-	.	ID=exon-XM_030245756.2-2;Parent=rna-XM_030245756.2;Dbxref=GeneID:212627,GenBank:XM_030245756.2,MGI:MGI:2384838;gbkey=mRNA;gene=Prpsap2;product=phosphoribosyl pyrophosphate synthetase-associated protein 2%2C transcript variant X3;transcript_id=XM_030245756.2;extra_copy_number=0
CM058251.1	Liftoff	exon	59383912	59384053	.	-	.	ID=exon-XM_030245756.2-1;Parent=rna-XM_030245756.2;Dbxref=GeneID:212627,GenBank:XM_030245756.2,MGI:MGI:2384838;gbkey=mRNA;gene=Prpsap2;product=phosphoribosyl pyrophosphate synthetase-associated protein 2%2C transcript variant X3;transcript_id=XM_030245756.2;extra_copy_number=0
CM058251.1	Liftoff	CDS	59352096	59352254	.	-	.	ID=cds-XP_030101616.1;Parent=rna-XM_030245756.2;Dbxref=GeneID:212627,GenBank:XP_030101616.1,MGI:MGI:2384838;Name=XP_030101616.1;gbkey=CDS;gene=Prpsap2;product=phosphoribosyl pyrophosphate synthase-associated protein 2 isoform X2;protein_id=XP_030101616.1;extra_copy_number=0
CM058251.1	Liftoff	CDS	59353377	59353523	.	-	.	ID=cds-XP_030101616.1;Parent=rna-XM_030245756.2;Dbxref=GeneID:212627,GenBank:XP_030101616.1,MGI:MGI:2384838;Name=XP_030101616.1;gbkey=CDS;gene=Prpsap2;product=phosphoribosyl pyrophosphate synthase-associated protein 2 isoform X2;protein_id=XP_030101616.1;extra_copy_number=0
CM058251.1	Liftoff	CDS	59356960	59357030	.	-	.	ID=cds-XP_030101616.1;Parent=rna-XM_030245756.2;Dbxref=GeneID:212627,GenBank:XP_030101616.1,MGI:MGI:2384838;Name=XP_030101616.1;gbkey=CDS;gene=Prpsap2;product=phosphoribosyl pyrophosphate synthase-associated protein 2 isoform X2;protein_id=XP_030101616.1;extra_copy_number=0
CM058251.1	Liftoff	CDS	59358868	59359016	.	-	.	ID=cds-XP_030101616.1;Parent=rna-XM_030245756.2;Dbxref=GeneID:212627,GenBank:XP_030101616.1,MGI:MGI:2384838;Name=XP_030101616.1;gbkey=CDS;gene=Prpsap2;product=phosphoribosyl pyrophosphate synthase-associated protein 2 isoform X2;protein_id=XP_030101616.1;extra_copy_number=0
CM058251.1	Liftoff	CDS	59362898	59362953	.	-	.	ID=cds-XP_030101616.1;Parent=rna-XM_030245756.2;Dbxref=GeneID:212627,GenBank:XP_030101616.1,MGI:MGI:2384838;Name=XP_030101616.1;gbkey=CDS;gene=Prpsap2;product=phosphoribosyl pyrophosphate synthase-associated protein 2 isoform X2;protein_id=XP_030101616.1;extra_copy_number=0
CM058251.1	Liftoff	CDS	59366903	59367018	.	-	.	ID=cds-XP_030101616.1;Parent=rna-XM_030245756.2;Dbxref=GeneID:212627,GenBank:XP_030101616.1,MGI:MGI:2384838;Name=XP_030101616.1;gbkey=CDS;gene=Prpsap2;product=phosphoribosyl pyrophosphate synthase-associated protein 2 isoform X2;protein_id=XP_030101616.1;extra_copy_number=0
CM058251.1	Liftoff	CDS	59370870	59371042	.	-	.	ID=cds-XP_030101616.1;Parent=rna-XM_030245756.2;Dbxref=GeneID:212627,GenBank:XP_030101616.1,MGI:MGI:2384838;Name=XP_030101616.1;gbkey=CDS;gene=Prpsap2;product=phosphoribosyl pyrophosphate synthase-associated protein 2 isoform X2;protein_id=XP_030101616.1;extra_copy_number=0
CM058251.1	Liftoff	CDS	59371742	59371743	.	-	.	ID=cds-XP_030101616.1;Parent=rna-XM_030245756.2;Dbxref=GeneID:212627,GenBank:XP_030101616.1,MGI:MGI:2384838;Name=XP_030101616.1;gbkey=CDS;gene=Prpsap2;product=phosphoribosyl pyrophosphate synthase-associated protein 2 isoform X2;protein_id=XP_030101616.1;extra_copy_number=0
CM058251.1	Liftoff	mRNA	59351602	59384048	.	-	.	ID=rna-XM_036156496.1;Parent=gene-Prpsap2;Dbxref=GeneID:212627,GenBank:XM_036156496.1,MGI:MGI:2384838;Name=XM_036156496.1;gbkey=mRNA;gene=Prpsap2;model_evidence=Supporting evidence includes similarity to: 2 mRNAs%2C 15 ESTs%2C 6 Proteins%2C 751 long SRA reads%2C and 100%25 coverage of the annotated genomic feature by RNAseq alignments%2C including 30 samples with support for all annotated introns;product=phosphoribosyl pyrophosphate synthetase-associated protein 2%2C transcript variant X2;transcript_id=XM_036156496.1;matches_ref_protein=True;valid_ORF=True;extra_copy_number=0
CM058251.1	Liftoff	exon	59351602	59352254	.	-	.	ID=exon-XM_036156496.1-13;Parent=rna-XM_036156496.1;Dbxref=GeneID:212627,GenBank:XM_036156496.1,MGI:MGI:2384838;gbkey=mRNA;gene=Prpsap2;product=phosphoribosyl pyrophosphate synthetase-associated protein 2%2C transcript variant X2;transcript_id=XM_036156496.1;extra_copy_number=0
CM058251.1	Liftoff	exon	59353377	59353523	.	-	.	ID=exon-XM_036156496.1-12;Parent=rna-XM_036156496.1;Dbxref=GeneID:212627,GenBank:XM_036156496.1,MGI:MGI:2384838;gbkey=mRNA;gene=Prpsap2;product=phosphoribosyl pyrophosphate synthetase-associated protein 2%2C transcript variant X2;transcript_id=XM_036156496.1;extra_copy_number=0
CM058251.1	Liftoff	exon	59356960	59357030	.	-	.	ID=exon-XM_036156496.1-11;Parent=rna-XM_036156496.1;Dbxref=GeneID:212627,GenBank:XM_036156496.1,MGI:MGI:2384838;gbkey=mRNA;gene=Prpsap2;product=phosphoribosyl pyrophosphate synthetase-associated protein 2%2C transcript variant X2;transcript_id=XM_036156496.1;extra_copy_number=0
CM058251.1	Liftoff	exon	59358868	59359016	.	-	.	ID=exon-XM_036156496.1-10;Parent=rna-XM_036156496.1;Dbxref=GeneID:212627,GenBank:XM_036156496.1,MGI:MGI:2384838;gbkey=mRNA;gene=Prpsap2;product=phosphoribosyl pyrophosphate synthetase-associated protein 2%2C transcript variant X2;transcript_id=XM_036156496.1;extra_copy_number=0
CM058251.1	Liftoff	exon	59362898	59362953	.	-	.	ID=exon-XM_036156496.1-9;Parent=rna-XM_036156496.1;Dbxref=GeneID:212627,GenBank:XM_036156496.1,MGI:MGI:2384838;gbkey=mRNA;gene=Prpsap2;product=phosphoribosyl pyrophosphate synthetase-associated protein 2%2C transcript variant X2;transcript_id=XM_036156496.1;extra_copy_number=0
CM058251.1	Liftoff	exon	59366903	59367018	.	-	.	ID=exon-XM_036156496.1-8;Parent=rna-XM_036156496.1;Dbxref=GeneID:212627,GenBank:XM_036156496.1,MGI:MGI:2384838;gbkey=mRNA;gene=Prpsap2;product=phosphoribosyl pyrophosphate synthetase-associated protein 2%2C transcript variant X2;transcript_id=XM_036156496.1;extra_copy_number=0
CM058251.1	Liftoff	exon	59370870	59371042	.	-	.	ID=exon-XM_036156496.1-7;Parent=rna-XM_036156496.1;Dbxref=GeneID:212627,GenBank:XM_036156496.1,MGI:MGI:2384838;gbkey=mRNA;gene=Prpsap2;product=phosphoribosyl pyrophosphate synthetase-associated protein 2%2C transcript variant X2;transcript_id=XM_036156496.1;extra_copy_number=0
CM058251.1	Liftoff	exon	59371742	59371804	.	-	.	ID=exon-XM_036156496.1-6;Parent=rna-XM_036156496.1;Dbxref=GeneID:212627,GenBank:XM_036156496.1,MGI:MGI:2384838;gbkey=mRNA;gene=Prpsap2;product=phosphoribosyl pyrophosphate synthetase-associated protein 2%2C transcript variant X2;transcript_id=XM_036156496.1;extra_copy_number=0
CM058251.1	Liftoff	exon	59374825	59374891	.	-	.	ID=exon-XM_036156496.1-5;Parent=rna-XM_036156496.1;Dbxref=GeneID:212627,GenBank:XM_036156496.1,MGI:MGI:2384838;gbkey=mRNA;gene=Prpsap2;product=phosphoribosyl pyrophosphate synthetase-associated protein 2%2C transcript variant X2;transcript_id=XM_036156496.1;extra_copy_number=0
CM058251.1	Liftoff	exon	59377368	59377420	.	-	.	ID=exon-XM_036156496.1-4;Parent=rna-XM_036156496.1;Dbxref=GeneID:212627,GenBank:XM_036156496.1,MGI:MGI:2384838;gbkey=mRNA;gene=Prpsap2;product=phosphoribosyl pyrophosphate synthetase-associated protein 2%2C transcript variant X2;transcript_id=XM_036156496.1;extra_copy_number=0
CM058251.1	Liftoff	exon	59378153	59378303	.	-	.	ID=exon-XM_036156496.1-3;Parent=rna-XM_036156496.1;Dbxref=GeneID:212627,GenBank:XM_036156496.1,MGI:MGI:2384838;gbkey=mRNA;gene=Prpsap2;product=phosphoribosyl pyrophosphate synthetase-associated protein 2%2C transcript variant X2;transcript_id=XM_036156496.1;extra_copy_number=0
CM058251.1	Liftoff	exon	59378540	59378635	.	-	.	ID=exon-XM_036156496.1-2;Parent=rna-XM_036156496.1;Dbxref=GeneID:212627,GenBank:XM_036156496.1,MGI:MGI:2384838;gbkey=mRNA;gene=Prpsap2;product=phosphoribosyl pyrophosphate synthetase-associated protein 2%2C transcript variant X2;transcript_id=XM_036156496.1;extra_copy_number=0
CM058251.1	Liftoff	exon	59383912	59384048	.	-	.	ID=exon-XM_036156496.1-1;Parent=rna-XM_036156496.1;Dbxref=GeneID:212627,GenBank:XM_036156496.1,MGI:MGI:2384838;gbkey=mRNA;gene=Prpsap2;product=phosphoribosyl pyrophosphate synthetase-associated protein 2%2C transcript variant X2;transcript_id=XM_036156496.1;extra_copy_number=0
CM058251.1	Liftoff	CDS	59352096	59352254	.	-	.	ID=cds-XP_036012389.1;Parent=rna-XM_036156496.1;Dbxref=GeneID:212627,GenBank:XP_036012389.1,MGI:MGI:2384838;Name=XP_036012389.1;gbkey=CDS;gene=Prpsap2;product=phosphoribosyl pyrophosphate synthase-associated protein 2 isoform X2;protein_id=XP_036012389.1;extra_copy_number=0
CM058251.1	Liftoff	CDS	59353377	59353523	.	-	.	ID=cds-XP_036012389.1;Parent=rna-XM_036156496.1;Dbxref=GeneID:212627,GenBank:XP_036012389.1,MGI:MGI:2384838;Name=XP_036012389.1;gbkey=CDS;gene=Prpsap2;product=phosphoribosyl pyrophosphate synthase-associated protein 2 isoform X2;protein_id=XP_036012389.1;extra_copy_number=0
CM058251.1	Liftoff	CDS	59356960	59357030	.	-	.	ID=cds-XP_036012389.1;Parent=rna-XM_036156496.1;Dbxref=GeneID:212627,GenBank:XP_036012389.1,MGI:MGI:2384838;Name=XP_036012389.1;gbkey=CDS;gene=Prpsap2;product=phosphoribosyl pyrophosphate synthase-associated protein 2 isoform X2;protein_id=XP_036012389.1;extra_copy_number=0
CM058251.1	Liftoff	CDS	59358868	59359016	.	-	.	ID=cds-XP_036012389.1;Parent=rna-XM_036156496.1;Dbxref=GeneID:212627,GenBank:XP_036012389.1,MGI:MGI:2384838;Name=XP_036012389.1;gbkey=CDS;gene=Prpsap2;product=phosphoribosyl pyrophosphate synthase-associated protein 2 isoform X2;protein_id=XP_036012389.1;extra_copy_number=0
CM058251.1	Liftoff	CDS	59362898	59362953	.	-	.	ID=cds-XP_036012389.1;Parent=rna-XM_036156496.1;Dbxref=GeneID:212627,GenBank:XP_036012389.1,MGI:MGI:2384838;Name=XP_036012389.1;gbkey=CDS;gene=Prpsap2;product=phosphoribosyl pyrophosphate synthase-associated protein 2 isoform X2;protein_id=XP_036012389.1;extra_copy_number=0
CM058251.1	Liftoff	CDS	59366903	59367018	.	-	.	ID=cds-XP_036012389.1;Parent=rna-XM_036156496.1;Dbxref=GeneID:212627,GenBank:XP_036012389.1,MGI:MGI:2384838;Name=XP_036012389.1;gbkey=CDS;gene=Prpsap2;product=phosphoribosyl pyrophosphate synthase-associated protein 2 isoform X2;protein_id=XP_036012389.1;extra_copy_number=0
CM058251.1	Liftoff	CDS	59370870	59371042	.	-	.	ID=cds-XP_036012389.1;Parent=rna-XM_036156496.1;Dbxref=GeneID:212627,GenBank:XP_036012389.1,MGI:MGI:2384838;Name=XP_036012389.1;gbkey=CDS;gene=Prpsap2;product=phosphoribosyl pyrophosphate synthase-associated protein 2 isoform X2;protein_id=XP_036012389.1;extra_copy_number=0
CM058251.1	Liftoff	CDS	59371742	59371743	.	-	.	ID=cds-XP_036012389.1;Parent=rna-XM_036156496.1;Dbxref=GeneID:212627,GenBank:XP_036012389.1,MGI:MGI:2384838;Name=XP_036012389.1;gbkey=CDS;gene=Prpsap2;product=phosphoribosyl pyrophosphate synthase-associated protein 2 isoform X2;protein_id=XP_036012389.1;extra_copy_number=0
CM058251.1	Liftoff	mRNA	59351602	59384041	.	-	.	ID=rna-XM_036156497.1;Parent=gene-Prpsap2;Dbxref=GeneID:212627,GenBank:XM_036156497.1,MGI:MGI:2384838;Name=XM_036156497.1;gbkey=mRNA;gene=Prpsap2;model_evidence=Supporting evidence includes similarity to: 15 ESTs%2C 6 Proteins%2C 725 long SRA reads%2C and 100%25 coverage of the annotated genomic feature by RNAseq alignments%2C including 29 samples with support for all annotated introns;product=phosphoribosyl pyrophosphate synthetase-associated protein 2%2C transcript variant X4;transcript_id=XM_036156497.1;matches_ref_protein=True;valid_ORF=True;extra_copy_number=0
CM058251.1	Liftoff	exon	59351602	59352254	.	-	.	ID=exon-XM_036156497.1-11;Parent=rna-XM_036156497.1;Dbxref=GeneID:212627,GenBank:XM_036156497.1,MGI:MGI:2384838;gbkey=mRNA;gene=Prpsap2;product=phosphoribosyl pyrophosphate synthetase-associated protein 2%2C transcript variant X4;transcript_id=XM_036156497.1;extra_copy_number=0
CM058251.1	Liftoff	exon	59353377	59353523	.	-	.	ID=exon-XM_036156497.1-10;Parent=rna-XM_036156497.1;Dbxref=GeneID:212627,GenBank:XM_036156497.1,MGI:MGI:2384838;gbkey=mRNA;gene=Prpsap2;product=phosphoribosyl pyrophosphate synthetase-associated protein 2%2C transcript variant X4;transcript_id=XM_036156497.1;extra_copy_number=0
CM058251.1	Liftoff	exon	59356960	59357030	.	-	.	ID=exon-XM_036156497.1-9;Parent=rna-XM_036156497.1;Dbxref=GeneID:212627,GenBank:XM_036156497.1,MGI:MGI:2384838;gbkey=mRNA;gene=Prpsap2;product=phosphoribosyl pyrophosphate synthetase-associated protein 2%2C transcript variant X4;transcript_id=XM_036156497.1;extra_copy_number=0
CM058251.1	Liftoff	exon	59358868	59359016	.	-	.	ID=exon-XM_036156497.1-8;Parent=rna-XM_036156497.1;Dbxref=GeneID:212627,GenBank:XM_036156497.1,MGI:MGI:2384838;gbkey=mRNA;gene=Prpsap2;product=phosphoribosyl pyrophosphate synthetase-associated protein 2%2C transcript variant X4;transcript_id=XM_036156497.1;extra_copy_number=0
CM058251.1	Liftoff	exon	59362898	59362953	.	-	.	ID=exon-XM_036156497.1-7;Parent=rna-XM_036156497.1;Dbxref=GeneID:212627,GenBank:XM_036156497.1,MGI:MGI:2384838;gbkey=mRNA;gene=Prpsap2;product=phosphoribosyl pyrophosphate synthetase-associated protein 2%2C transcript variant X4;transcript_id=XM_036156497.1;extra_copy_number=0
CM058251.1	Liftoff	exon	59366903	59367018	.	-	.	ID=exon-XM_036156497.1-6;Parent=rna-XM_036156497.1;Dbxref=GeneID:212627,GenBank:XM_036156497.1,MGI:MGI:2384838;gbkey=mRNA;gene=Prpsap2;product=phosphoribosyl pyrophosphate synthetase-associated protein 2%2C transcript variant X4;transcript_id=XM_036156497.1;extra_copy_number=0
CM058251.1	Liftoff	exon	59370870	59371042	.	-	.	ID=exon-XM_036156497.1-5;Parent=rna-XM_036156497.1;Dbxref=GeneID:212627,GenBank:XM_036156497.1,MGI:MGI:2384838;gbkey=mRNA;gene=Prpsap2;product=phosphoribosyl pyrophosphate synthetase-associated protein 2%2C transcript variant X4;transcript_id=XM_036156497.1;extra_copy_number=0
CM058251.1	Liftoff	exon	59371742	59371804	.	-	.	ID=exon-XM_036156497.1-4;Parent=rna-XM_036156497.1;Dbxref=GeneID:212627,GenBank:XM_036156497.1,MGI:MGI:2384838;gbkey=mRNA;gene=Prpsap2;product=phosphoribosyl pyrophosphate synthetase-associated protein 2%2C transcript variant X4;transcript_id=XM_036156497.1;extra_copy_number=0
CM058251.1	Liftoff	exon	59374825	59374891	.	-	.	ID=exon-XM_036156497.1-3;Parent=rna-XM_036156497.1;Dbxref=GeneID:212627,GenBank:XM_036156497.1,MGI:MGI:2384838;gbkey=mRNA;gene=Prpsap2;product=phosphoribosyl pyrophosphate synthetase-associated protein 2%2C transcript variant X4;transcript_id=XM_036156497.1;extra_copy_number=0
CM058251.1	Liftoff	exon	59378153	59378303	.	-	.	ID=exon-XM_036156497.1-2;Parent=rna-XM_036156497.1;Dbxref=GeneID:212627,GenBank:XM_036156497.1,MGI:MGI:2384838;gbkey=mRNA;gene=Prpsap2;product=phosphoribosyl pyrophosphate synthetase-associated protein 2%2C transcript variant X4;transcript_id=XM_036156497.1;extra_copy_number=0
CM058251.1	Liftoff	exon	59383912	59384041	.	-	.	ID=exon-XM_036156497.1-1;Parent=rna-XM_036156497.1;Dbxref=GeneID:212627,GenBank:XM_036156497.1,MGI:MGI:2384838;gbkey=mRNA;gene=Prpsap2;product=phosphoribosyl pyrophosphate synthetase-associated protein 2%2C transcript variant X4;transcript_id=XM_036156497.1;extra_copy_number=0
CM058251.1	Liftoff	CDS	59352096	59352254	.	-	.	ID=cds-XP_036012390.1;Parent=rna-XM_036156497.1;Dbxref=GeneID:212627,GenBank:XP_036012390.1,MGI:MGI:2384838;Name=XP_036012390.1;gbkey=CDS;gene=Prpsap2;product=phosphoribosyl pyrophosphate synthase-associated protein 2 isoform X2;protein_id=XP_036012390.1;extra_copy_number=0
CM058251.1	Liftoff	CDS	59353377	59353523	.	-	.	ID=cds-XP_036012390.1;Parent=rna-XM_036156497.1;Dbxref=GeneID:212627,GenBank:XP_036012390.1,MGI:MGI:2384838;Name=XP_036012390.1;gbkey=CDS;gene=Prpsap2;product=phosphoribosyl pyrophosphate synthase-associated protein 2 isoform X2;protein_id=XP_036012390.1;extra_copy_number=0
CM058251.1	Liftoff	CDS	59356960	59357030	.	-	.	ID=cds-XP_036012390.1;Parent=rna-XM_036156497.1;Dbxref=GeneID:212627,GenBank:XP_036012390.1,MGI:MGI:2384838;Name=XP_036012390.1;gbkey=CDS;gene=Prpsap2;product=phosphoribosyl pyrophosphate synthase-associated protein 2 isoform X2;protein_id=XP_036012390.1;extra_copy_number=0
CM058251.1	Liftoff	CDS	59358868	59359016	.	-	.	ID=cds-XP_036012390.1;Parent=rna-XM_036156497.1;Dbxref=GeneID:212627,GenBank:XP_036012390.1,MGI:MGI:2384838;Name=XP_036012390.1;gbkey=CDS;gene=Prpsap2;product=phosphoribosyl pyrophosphate synthase-associated protein 2 isoform X2;protein_id=XP_036012390.1;extra_copy_number=0
CM058251.1	Liftoff	CDS	59362898	59362953	.	-	.	ID=cds-XP_036012390.1;Parent=rna-XM_036156497.1;Dbxref=GeneID:212627,GenBank:XP_036012390.1,MGI:MGI:2384838;Name=XP_036012390.1;gbkey=CDS;gene=Prpsap2;product=phosphoribosyl pyrophosphate synthase-associated protein 2 isoform X2;protein_id=XP_036012390.1;extra_copy_number=0
CM058251.1	Liftoff	CDS	59366903	59367018	.	-	.	ID=cds-XP_036012390.1;Parent=rna-XM_036156497.1;Dbxref=GeneID:212627,GenBank:XP_036012390.1,MGI:MGI:2384838;Name=XP_036012390.1;gbkey=CDS;gene=Prpsap2;product=phosphoribosyl pyrophosphate synthase-associated protein 2 isoform X2;protein_id=XP_036012390.1;extra_copy_number=0
CM058251.1	Liftoff	CDS	59370870	59371042	.	-	.	ID=cds-XP_036012390.1;Parent=rna-XM_036156497.1;Dbxref=GeneID:212627,GenBank:XP_036012390.1,MGI:MGI:2384838;Name=XP_036012390.1;gbkey=CDS;gene=Prpsap2;product=phosphoribosyl pyrophosphate synthase-associated protein 2 isoform X2;protein_id=XP_036012390.1;extra_copy_number=0
CM058251.1	Liftoff	CDS	59371742	59371743	.	-	.	ID=cds-XP_036012390.1;Parent=rna-XM_036156497.1;Dbxref=GeneID:212627,GenBank:XP_036012390.1,MGI:MGI:2384838;Name=XP_036012390.1;gbkey=CDS;gene=Prpsap2;product=phosphoribosyl pyrophosphate synthase-associated protein 2 isoform X2;protein_id=XP_036012390.1;extra_copy_number=0
CM058251.1	Liftoff	gene	59397556	59481890	.	-	.	ID=gene-Ulk2;Dbxref=GeneID:29869,MGI:MGI:1352758;Name=Ulk2;description=unc-51 like kinase 2;gbkey=Gene;gene=Ulk2;gene_biotype=protein_coding;gene_synonym=A830085I22Rik,mKIAA0623,Unc51.2;coverage=1.0;sequence_ID=1.0;valid_ORFs=8;extra_copy_number=0;copy_num_ID=gene-Ulk2_0
CM058251.1	Liftoff	mRNA	59397556	59477054	.	-	.	ID=rna-NM_013881.4;Parent=gene-Ulk2;Dbxref=GeneID:29869,GenBank:NM_013881.4,MGI:MGI:1352758;Name=NM_013881.4;gbkey=mRNA;gene=Ulk2;product=unc-51 like kinase 2;tag=RefSeq Select;transcript_id=NM_013881.4;matches_ref_protein=True;valid_ORF=True;extra_copy_number=0
CM058251.1	Liftoff	exon	59397556	59399797	.	-	.	ID=exon-NM_013881.4-27;Parent=rna-NM_013881.4;Dbxref=GeneID:29869,GenBank:NM_013881.4,MGI:MGI:1352758;gbkey=mRNA;gene=Ulk2;product=unc-51 like kinase 2;tag=RefSeq Select;transcript_id=NM_013881.4;extra_copy_number=0
CM058251.1	Liftoff	exon	59401632	59401767	.	-	.	ID=exon-NM_013881.4-26;Parent=rna-NM_013881.4;Dbxref=GeneID:29869,GenBank:NM_013881.4,MGI:MGI:1352758;gbkey=mRNA;gene=Ulk2;product=unc-51 like kinase 2;tag=RefSeq Select;transcript_id=NM_013881.4;extra_copy_number=0
CM058251.1	Liftoff	exon	59403551	59403708	.	-	.	ID=exon-NM_013881.4-25;Parent=rna-NM_013881.4;Dbxref=GeneID:29869,GenBank:NM_013881.4,MGI:MGI:1352758;gbkey=mRNA;gene=Ulk2;product=unc-51 like kinase 2;tag=RefSeq Select;transcript_id=NM_013881.4;extra_copy_number=0
CM058251.1	Liftoff	exon	59403965	59404083	.	-	.	ID=exon-NM_013881.4-24;Parent=rna-NM_013881.4;Dbxref=GeneID:29869,GenBank:NM_013881.4,MGI:MGI:1352758;gbkey=mRNA;gene=Ulk2;product=unc-51 like kinase 2;tag=RefSeq Select;transcript_id=NM_013881.4;extra_copy_number=0
CM058251.1	Liftoff	exon	59405496	59405674	.	-	.	ID=exon-NM_013881.4-23;Parent=rna-NM_013881.4;Dbxref=GeneID:29869,GenBank:NM_013881.4,MGI:MGI:1352758;gbkey=mRNA;gene=Ulk2;product=unc-51 like kinase 2;tag=RefSeq Select;transcript_id=NM_013881.4;extra_copy_number=0
CM058251.1	Liftoff	exon	59409388	59409596	.	-	.	ID=exon-NM_013881.4-22;Parent=rna-NM_013881.4;Dbxref=GeneID:29869,GenBank:NM_013881.4,MGI:MGI:1352758;gbkey=mRNA;gene=Ulk2;product=unc-51 like kinase 2;tag=RefSeq Select;transcript_id=NM_013881.4;extra_copy_number=0
CM058251.1	Liftoff	exon	59413395	59413544	.	-	.	ID=exon-NM_013881.4-21;Parent=rna-NM_013881.4;Dbxref=GeneID:29869,GenBank:NM_013881.4,MGI:MGI:1352758;gbkey=mRNA;gene=Ulk2;product=unc-51 like kinase 2;tag=RefSeq Select;transcript_id=NM_013881.4;extra_copy_number=0
CM058251.1	Liftoff	exon	59421024	59421127	.	-	.	ID=exon-NM_013881.4-20;Parent=rna-NM_013881.4;Dbxref=GeneID:29869,GenBank:NM_013881.4,MGI:MGI:1352758;gbkey=mRNA;gene=Ulk2;product=unc-51 like kinase 2;tag=RefSeq Select;transcript_id=NM_013881.4;extra_copy_number=0
CM058251.1	Liftoff	exon	59421421	59421611	.	-	.	ID=exon-NM_013881.4-19;Parent=rna-NM_013881.4;Dbxref=GeneID:29869,GenBank:NM_013881.4,MGI:MGI:1352758;gbkey=mRNA;gene=Ulk2;product=unc-51 like kinase 2;tag=RefSeq Select;transcript_id=NM_013881.4;extra_copy_number=0
CM058251.1	Liftoff	exon	59421863	59422149	.	-	.	ID=exon-NM_013881.4-18;Parent=rna-NM_013881.4;Dbxref=GeneID:29869,GenBank:NM_013881.4,MGI:MGI:1352758;gbkey=mRNA;gene=Ulk2;product=unc-51 like kinase 2;tag=RefSeq Select;transcript_id=NM_013881.4;extra_copy_number=0
CM058251.1	Liftoff	exon	59423444	59423524	.	-	.	ID=exon-NM_013881.4-17;Parent=rna-NM_013881.4;Dbxref=GeneID:29869,GenBank:NM_013881.4,MGI:MGI:1352758;gbkey=mRNA;gene=Ulk2;product=unc-51 like kinase 2;tag=RefSeq Select;transcript_id=NM_013881.4;extra_copy_number=0
CM058251.1	Liftoff	exon	59425603	59425748	.	-	.	ID=exon-NM_013881.4-16;Parent=rna-NM_013881.4;Dbxref=GeneID:29869,GenBank:NM_013881.4,MGI:MGI:1352758;gbkey=mRNA;gene=Ulk2;product=unc-51 like kinase 2;tag=RefSeq Select;transcript_id=NM_013881.4;extra_copy_number=0
CM058251.1	Liftoff	exon	59430023	59430160	.	-	.	ID=exon-NM_013881.4-15;Parent=rna-NM_013881.4;Dbxref=GeneID:29869,GenBank:NM_013881.4,MGI:MGI:1352758;gbkey=mRNA;gene=Ulk2;product=unc-51 like kinase 2;tag=RefSeq Select;transcript_id=NM_013881.4;extra_copy_number=0
CM058251.1	Liftoff	exon	59434675	59434735	.	-	.	ID=exon-NM_013881.4-14;Parent=rna-NM_013881.4;Dbxref=GeneID:29869,GenBank:NM_013881.4,MGI:MGI:1352758;gbkey=mRNA;gene=Ulk2;product=unc-51 like kinase 2;tag=RefSeq Select;transcript_id=NM_013881.4;extra_copy_number=0
CM058251.1	Liftoff	exon	59441242	59441413	.	-	.	ID=exon-NM_013881.4-13;Parent=rna-NM_013881.4;Dbxref=GeneID:29869,GenBank:NM_013881.4,MGI:MGI:1352758;gbkey=mRNA;gene=Ulk2;product=unc-51 like kinase 2;tag=RefSeq Select;transcript_id=NM_013881.4;extra_copy_number=0
CM058251.1	Liftoff	exon	59446598	59446686	.	-	.	ID=exon-NM_013881.4-12;Parent=rna-NM_013881.4;Dbxref=GeneID:29869,GenBank:NM_013881.4,MGI:MGI:1352758;gbkey=mRNA;gene=Ulk2;product=unc-51 like kinase 2;tag=RefSeq Select;transcript_id=NM_013881.4;extra_copy_number=0
CM058251.1	Liftoff	exon	59447801	59447848	.	-	.	ID=exon-NM_013881.4-11;Parent=rna-NM_013881.4;Dbxref=GeneID:29869,GenBank:NM_013881.4,MGI:MGI:1352758;gbkey=mRNA;gene=Ulk2;product=unc-51 like kinase 2;tag=RefSeq Select;transcript_id=NM_013881.4;extra_copy_number=0
CM058251.1	Liftoff	exon	59449561	59449643	.	-	.	ID=exon-NM_013881.4-10;Parent=rna-NM_013881.4;Dbxref=GeneID:29869,GenBank:NM_013881.4,MGI:MGI:1352758;gbkey=mRNA;gene=Ulk2;product=unc-51 like kinase 2;tag=RefSeq Select;transcript_id=NM_013881.4;extra_copy_number=0
CM058251.1	Liftoff	exon	59451351	59451409	.	-	.	ID=exon-NM_013881.4-9;Parent=rna-NM_013881.4;Dbxref=GeneID:29869,GenBank:NM_013881.4,MGI:MGI:1352758;gbkey=mRNA;gene=Ulk2;product=unc-51 like kinase 2;tag=RefSeq Select;transcript_id=NM_013881.4;extra_copy_number=0
CM058251.1	Liftoff	exon	59452549	59452650	.	-	.	ID=exon-NM_013881.4-8;Parent=rna-NM_013881.4;Dbxref=GeneID:29869,GenBank:NM_013881.4,MGI:MGI:1352758;gbkey=mRNA;gene=Ulk2;product=unc-51 like kinase 2;tag=RefSeq Select;transcript_id=NM_013881.4;extra_copy_number=0
CM058251.1	Liftoff	exon	59455372	59455445	.	-	.	ID=exon-NM_013881.4-7;Parent=rna-NM_013881.4;Dbxref=GeneID:29869,GenBank:NM_013881.4,MGI:MGI:1352758;gbkey=mRNA;gene=Ulk2;product=unc-51 like kinase 2;tag=RefSeq Select;transcript_id=NM_013881.4;extra_copy_number=0
CM058251.1	Liftoff	exon	59456739	59456912	.	-	.	ID=exon-NM_013881.4-6;Parent=rna-NM_013881.4;Dbxref=GeneID:29869,GenBank:NM_013881.4,MGI:MGI:1352758;gbkey=mRNA;gene=Ulk2;product=unc-51 like kinase 2;tag=RefSeq Select;transcript_id=NM_013881.4;extra_copy_number=0
CM058251.1	Liftoff	exon	59462070	59462106	.	-	.	ID=exon-NM_013881.4-5;Parent=rna-NM_013881.4;Dbxref=GeneID:29869,GenBank:NM_013881.4,MGI:MGI:1352758;gbkey=mRNA;gene=Ulk2;product=unc-51 like kinase 2;tag=RefSeq Select;transcript_id=NM_013881.4;extra_copy_number=0
CM058251.1	Liftoff	exon	59463259	59463291	.	-	.	ID=exon-NM_013881.4-4;Parent=rna-NM_013881.4;Dbxref=GeneID:29869,GenBank:NM_013881.4,MGI:MGI:1352758;gbkey=mRNA;gene=Ulk2;product=unc-51 like kinase 2;tag=RefSeq Select;transcript_id=NM_013881.4;extra_copy_number=0
CM058251.1	Liftoff	exon	59473024	59473065	.	-	.	ID=exon-NM_013881.4-3;Parent=rna-NM_013881.4;Dbxref=GeneID:29869,GenBank:NM_013881.4,MGI:MGI:1352758;gbkey=mRNA;gene=Ulk2;product=unc-51 like kinase 2;tag=RefSeq Select;transcript_id=NM_013881.4;extra_copy_number=0
CM058251.1	Liftoff	exon	59475228	59475320	.	-	.	ID=exon-NM_013881.4-2;Parent=rna-NM_013881.4;Dbxref=GeneID:29869,GenBank:NM_013881.4,MGI:MGI:1352758;gbkey=mRNA;gene=Ulk2;product=unc-51 like kinase 2;tag=RefSeq Select;transcript_id=NM_013881.4;extra_copy_number=0
CM058251.1	Liftoff	exon	59476449	59477054	.	-	.	ID=exon-NM_013881.4-1;Parent=rna-NM_013881.4;Dbxref=GeneID:29869,GenBank:NM_013881.4,MGI:MGI:1352758;gbkey=mRNA;gene=Ulk2;product=unc-51 like kinase 2;tag=RefSeq Select;transcript_id=NM_013881.4;extra_copy_number=0
CM058251.1	Liftoff	CDS	59399739	59399797	.	-	.	ID=cds-NP_038909.3;Parent=rna-NM_013881.4;Dbxref=CCDS:CCDS24820.1,GeneID:29869,GenBank:NP_038909.3,MGI:MGI:1352758;Name=NP_038909.3;gbkey=CDS;gene=Ulk2;product=serine/threonine-protein kinase ULK2;protein_id=NP_038909.3;tag=RefSeq Select;extra_copy_number=0
CM058251.1	Liftoff	CDS	59401632	59401767	.	-	.	ID=cds-NP_038909.3;Parent=rna-NM_013881.4;Dbxref=CCDS:CCDS24820.1,GeneID:29869,GenBank:NP_038909.3,MGI:MGI:1352758;Name=NP_038909.3;gbkey=CDS;gene=Ulk2;product=serine/threonine-protein kinase ULK2;protein_id=NP_038909.3;tag=RefSeq Select;extra_copy_number=0
CM058251.1	Liftoff	CDS	59403551	59403708	.	-	.	ID=cds-NP_038909.3;Parent=rna-NM_013881.4;Dbxref=CCDS:CCDS24820.1,GeneID:29869,GenBank:NP_038909.3,MGI:MGI:1352758;Name=NP_038909.3;gbkey=CDS;gene=Ulk2;product=serine/threonine-protein kinase ULK2;protein_id=NP_038909.3;tag=RefSeq Select;extra_copy_number=0
CM058251.1	Liftoff	CDS	59403965	59404083	.	-	.	ID=cds-NP_038909.3;Parent=rna-NM_013881.4;Dbxref=CCDS:CCDS24820.1,GeneID:29869,GenBank:NP_038909.3,MGI:MGI:1352758;Name=NP_038909.3;gbkey=CDS;gene=Ulk2;product=serine/threonine-protein kinase ULK2;protein_id=NP_038909.3;tag=RefSeq Select;extra_copy_number=0
CM058251.1	Liftoff	CDS	59405496	59405674	.	-	.	ID=cds-NP_038909.3;Parent=rna-NM_013881.4;Dbxref=CCDS:CCDS24820.1,GeneID:29869,GenBank:NP_038909.3,MGI:MGI:1352758;Name=NP_038909.3;gbkey=CDS;gene=Ulk2;product=serine/threonine-protein kinase ULK2;protein_id=NP_038909.3;tag=RefSeq Select;extra_copy_number=0
CM058251.1	Liftoff	CDS	59409388	59409596	.	-	.	ID=cds-NP_038909.3;Parent=rna-NM_013881.4;Dbxref=CCDS:CCDS24820.1,GeneID:29869,GenBank:NP_038909.3,MGI:MGI:1352758;Name=NP_038909.3;gbkey=CDS;gene=Ulk2;product=serine/threonine-protein kinase ULK2;protein_id=NP_038909.3;tag=RefSeq Select;extra_copy_number=0
CM058251.1	Liftoff	CDS	59413395	59413544	.	-	.	ID=cds-NP_038909.3;Parent=rna-NM_013881.4;Dbxref=CCDS:CCDS24820.1,GeneID:29869,GenBank:NP_038909.3,MGI:MGI:1352758;Name=NP_038909.3;gbkey=CDS;gene=Ulk2;product=serine/threonine-protein kinase ULK2;protein_id=NP_038909.3;tag=RefSeq Select;extra_copy_number=0
CM058251.1	Liftoff	CDS	59421024	59421127	.	-	.	ID=cds-NP_038909.3;Parent=rna-NM_013881.4;Dbxref=CCDS:CCDS24820.1,GeneID:29869,GenBank:NP_038909.3,MGI:MGI:1352758;Name=NP_038909.3;gbkey=CDS;gene=Ulk2;product=serine/threonine-protein kinase ULK2;protein_id=NP_038909.3;tag=RefSeq Select;extra_copy_number=0
CM058251.1	Liftoff	CDS	59421421	59421611	.	-	.	ID=cds-NP_038909.3;Parent=rna-NM_013881.4;Dbxref=CCDS:CCDS24820.1,GeneID:29869,GenBank:NP_038909.3,MGI:MGI:1352758;Name=NP_038909.3;gbkey=CDS;gene=Ulk2;product=serine/threonine-protein kinase ULK2;protein_id=NP_038909.3;tag=RefSeq Select;extra_copy_number=0
CM058251.1	Liftoff	CDS	59421863	59422149	.	-	.	ID=cds-NP_038909.3;Parent=rna-NM_013881.4;Dbxref=CCDS:CCDS24820.1,GeneID:29869,GenBank:NP_038909.3,MGI:MGI:1352758;Name=NP_038909.3;gbkey=CDS;gene=Ulk2;product=serine/threonine-protein kinase ULK2;protein_id=NP_038909.3;tag=RefSeq Select;extra_copy_number=0
CM058251.1	Liftoff	CDS	59423444	59423524	.	-	.	ID=cds-NP_038909.3;Parent=rna-NM_013881.4;Dbxref=CCDS:CCDS24820.1,GeneID:29869,GenBank:NP_038909.3,MGI:MGI:1352758;Name=NP_038909.3;gbkey=CDS;gene=Ulk2;product=serine/threonine-protein kinase ULK2;protein_id=NP_038909.3;tag=RefSeq Select;extra_copy_number=0
CM058251.1	Liftoff	CDS	59425603	59425748	.	-	.	ID=cds-NP_038909.3;Parent=rna-NM_013881.4;Dbxref=CCDS:CCDS24820.1,GeneID:29869,GenBank:NP_038909.3,MGI:MGI:1352758;Name=NP_038909.3;gbkey=CDS;gene=Ulk2;product=serine/threonine-protein kinase ULK2;protein_id=NP_038909.3;tag=RefSeq Select;extra_copy_number=0
CM058251.1	Liftoff	CDS	59430023	59430160	.	-	.	ID=cds-NP_038909.3;Parent=rna-NM_013881.4;Dbxref=CCDS:CCDS24820.1,GeneID:29869,GenBank:NP_038909.3,MGI:MGI:1352758;Name=NP_038909.3;gbkey=CDS;gene=Ulk2;product=serine/threonine-protein kinase ULK2;protein_id=NP_038909.3;tag=RefSeq Select;extra_copy_number=0
CM058251.1	Liftoff	CDS	59434675	59434735	.	-	.	ID=cds-NP_038909.3;Parent=rna-NM_013881.4;Dbxref=CCDS:CCDS24820.1,GeneID:29869,GenBank:NP_038909.3,MGI:MGI:1352758;Name=NP_038909.3;gbkey=CDS;gene=Ulk2;product=serine/threonine-protein kinase ULK2;protein_id=NP_038909.3;tag=RefSeq Select;extra_copy_number=0
CM058251.1	Liftoff	CDS	59441242	59441413	.	-	.	ID=cds-NP_038909.3;Parent=rna-NM_013881.4;Dbxref=CCDS:CCDS24820.1,GeneID:29869,GenBank:NP_038909.3,MGI:MGI:1352758;Name=NP_038909.3;gbkey=CDS;gene=Ulk2;product=serine/threonine-protein kinase ULK2;protein_id=NP_038909.3;tag=RefSeq Select;extra_copy_number=0
CM058251.1	Liftoff	CDS	59446598	59446686	.	-	.	ID=cds-NP_038909.3;Parent=rna-NM_013881.4;Dbxref=CCDS:CCDS24820.1,GeneID:29869,GenBank:NP_038909.3,MGI:MGI:1352758;Name=NP_038909.3;gbkey=CDS;gene=Ulk2;product=serine/threonine-protein kinase ULK2;protein_id=NP_038909.3;tag=RefSeq Select;extra_copy_number=0
CM058251.1	Liftoff	CDS	59447801	59447848	.	-	.	ID=cds-NP_038909.3;Parent=rna-NM_013881.4;Dbxref=CCDS:CCDS24820.1,GeneID:29869,GenBank:NP_038909.3,MGI:MGI:1352758;Name=NP_038909.3;gbkey=CDS;gene=Ulk2;product=serine/threonine-protein kinase ULK2;protein_id=NP_038909.3;tag=RefSeq Select;extra_copy_number=0
CM058251.1	Liftoff	CDS	59449561	59449643	.	-	.	ID=cds-NP_038909.3;Parent=rna-NM_013881.4;Dbxref=CCDS:CCDS24820.1,GeneID:29869,GenBank:NP_038909.3,MGI:MGI:1352758;Name=NP_038909.3;gbkey=CDS;gene=Ulk2;product=serine/threonine-protein kinase ULK2;protein_id=NP_038909.3;tag=RefSeq Select;extra_copy_number=0
CM058251.1	Liftoff	CDS	59451351	59451409	.	-	.	ID=cds-NP_038909.3;Parent=rna-NM_013881.4;Dbxref=CCDS:CCDS24820.1,GeneID:29869,GenBank:NP_038909.3,MGI:MGI:1352758;Name=NP_038909.3;gbkey=CDS;gene=Ulk2;product=serine/threonine-protein kinase ULK2;protein_id=NP_038909.3;tag=RefSeq Select;extra_copy_number=0
CM058251.1	Liftoff	CDS	59452549	59452650	.	-	.	ID=cds-NP_038909.3;Parent=rna-NM_013881.4;Dbxref=CCDS:CCDS24820.1,GeneID:29869,GenBank:NP_038909.3,MGI:MGI:1352758;Name=NP_038909.3;gbkey=CDS;gene=Ulk2;product=serine/threonine-protein kinase ULK2;protein_id=NP_038909.3;tag=RefSeq Select;extra_copy_number=0
CM058251.1	Liftoff	CDS	59455372	59455445	.	-	.	ID=cds-NP_038909.3;Parent=rna-NM_013881.4;Dbxref=CCDS:CCDS24820.1,GeneID:29869,GenBank:NP_038909.3,MGI:MGI:1352758;Name=NP_038909.3;gbkey=CDS;gene=Ulk2;product=serine/threonine-protein kinase ULK2;protein_id=NP_038909.3;tag=RefSeq Select;extra_copy_number=0
CM058251.1	Liftoff	CDS	59456739	59456912	.	-	.	ID=cds-NP_038909.3;Parent=rna-NM_013881.4;Dbxref=CCDS:CCDS24820.1,GeneID:29869,GenBank:NP_038909.3,MGI:MGI:1352758;Name=NP_038909.3;gbkey=CDS;gene=Ulk2;product=serine/threonine-protein kinase ULK2;protein_id=NP_038909.3;tag=RefSeq Select;extra_copy_number=0
CM058251.1	Liftoff	CDS	59462070	59462106	.	-	.	ID=cds-NP_038909.3;Parent=rna-NM_013881.4;Dbxref=CCDS:CCDS24820.1,GeneID:29869,GenBank:NP_038909.3,MGI:MGI:1352758;Name=NP_038909.3;gbkey=CDS;gene=Ulk2;product=serine/threonine-protein kinase ULK2;protein_id=NP_038909.3;tag=RefSeq Select;extra_copy_number=0
CM058251.1	Liftoff	CDS	59463259	59463291	.	-	.	ID=cds-NP_038909.3;Parent=rna-NM_013881.4;Dbxref=CCDS:CCDS24820.1,GeneID:29869,GenBank:NP_038909.3,MGI:MGI:1352758;Name=NP_038909.3;gbkey=CDS;gene=Ulk2;product=serine/threonine-protein kinase ULK2;protein_id=NP_038909.3;tag=RefSeq Select;extra_copy_number=0
CM058251.1	Liftoff	CDS	59473024	59473065	.	-	.	ID=cds-NP_038909.3;Parent=rna-NM_013881.4;Dbxref=CCDS:CCDS24820.1,GeneID:29869,GenBank:NP_038909.3,MGI:MGI:1352758;Name=NP_038909.3;gbkey=CDS;gene=Ulk2;product=serine/threonine-protein kinase ULK2;protein_id=NP_038909.3;tag=RefSeq Select;extra_copy_number=0
CM058251.1	Liftoff	CDS	59475228	59475320	.	-	.	ID=cds-NP_038909.3;Parent=rna-NM_013881.4;Dbxref=CCDS:CCDS24820.1,GeneID:29869,GenBank:NP_038909.3,MGI:MGI:1352758;Name=NP_038909.3;gbkey=CDS;gene=Ulk2;product=serine/threonine-protein kinase ULK2;protein_id=NP_038909.3;tag=RefSeq Select;extra_copy_number=0
CM058251.1	Liftoff	CDS	59476449	59476538	.	-	.	ID=cds-NP_038909.3;Parent=rna-NM_013881.4;Dbxref=CCDS:CCDS24820.1,GeneID:29869,GenBank:NP_038909.3,MGI:MGI:1352758;Name=NP_038909.3;gbkey=CDS;gene=Ulk2;product=serine/threonine-protein kinase ULK2;protein_id=NP_038909.3;tag=RefSeq Select;extra_copy_number=0
CM058251.1	Liftoff	mRNA	59397607	59481890	.	-	.	ID=rna-XM_006533508.5;Parent=gene-Ulk2;Dbxref=GeneID:29869,GenBank:XM_006533508.5,MGI:MGI:1352758;Name=XM_006533508.5;gbkey=mRNA;gene=Ulk2;model_evidence=Supporting evidence includes similarity to: 7 mRNAs%2C 60 ESTs%2C 6 Proteins%2C 1177 long SRA reads%2C and 97%25 coverage of the annotated genomic feature by RNAseq alignments%2C including 35 samples with support for all annotated introns;product=unc-51 like kinase 2%2C transcript variant X1;transcript_id=XM_006533508.5;matches_ref_protein=True;valid_ORF=True;extra_copy_number=0
CM058251.1	Liftoff	exon	59397607	59399797	.	-	.	ID=exon-XM_006533508.5-28;Parent=rna-XM_006533508.5;Dbxref=GeneID:29869,GenBank:XM_006533508.5,MGI:MGI:1352758;gbkey=mRNA;gene=Ulk2;product=unc-51 like kinase 2%2C transcript variant X1;transcript_id=XM_006533508.5;extra_copy_number=0
CM058251.1	Liftoff	exon	59399892	59399991	.	-	.	ID=exon-XM_006533508.5-27;Parent=rna-XM_006533508.5;Dbxref=GeneID:29869,GenBank:XM_006533508.5,MGI:MGI:1352758;gbkey=mRNA;gene=Ulk2;product=unc-51 like kinase 2%2C transcript variant X1;transcript_id=XM_006533508.5;extra_copy_number=0
CM058251.1	Liftoff	exon	59401632	59401767	.	-	.	ID=exon-XM_006533508.5-26;Parent=rna-XM_006533508.5;Dbxref=GeneID:29869,GenBank:XM_006533508.5,MGI:MGI:1352758;gbkey=mRNA;gene=Ulk2;product=unc-51 like kinase 2%2C transcript variant X1;transcript_id=XM_006533508.5;extra_copy_number=0
CM058251.1	Liftoff	exon	59403551	59403708	.	-	.	ID=exon-XM_006533508.5-25;Parent=rna-XM_006533508.5;Dbxref=GeneID:29869,GenBank:XM_006533508.5,MGI:MGI:1352758;gbkey=mRNA;gene=Ulk2;product=unc-51 like kinase 2%2C transcript variant X1;transcript_id=XM_006533508.5;extra_copy_number=0
CM058251.1	Liftoff	exon	59403965	59404083	.	-	.	ID=exon-XM_006533508.5-24;Parent=rna-XM_006533508.5;Dbxref=GeneID:29869,GenBank:XM_006533508.5,MGI:MGI:1352758;gbkey=mRNA;gene=Ulk2;product=unc-51 like kinase 2%2C transcript variant X1;transcript_id=XM_006533508.5;extra_copy_number=0
CM058251.1	Liftoff	exon	59405496	59405674	.	-	.	ID=exon-XM_006533508.5-23;Parent=rna-XM_006533508.5;Dbxref=GeneID:29869,GenBank:XM_006533508.5,MGI:MGI:1352758;gbkey=mRNA;gene=Ulk2;product=unc-51 like kinase 2%2C transcript variant X1;transcript_id=XM_006533508.5;extra_copy_number=0
CM058251.1	Liftoff	exon	59409388	59409596	.	-	.	ID=exon-XM_006533508.5-22;Parent=rna-XM_006533508.5;Dbxref=GeneID:29869,GenBank:XM_006533508.5,MGI:MGI:1352758;gbkey=mRNA;gene=Ulk2;product=unc-51 like kinase 2%2C transcript variant X1;transcript_id=XM_006533508.5;extra_copy_number=0
CM058251.1	Liftoff	exon	59413395	59413544	.	-	.	ID=exon-XM_006533508.5-21;Parent=rna-XM_006533508.5;Dbxref=GeneID:29869,GenBank:XM_006533508.5,MGI:MGI:1352758;gbkey=mRNA;gene=Ulk2;product=unc-51 like kinase 2%2C transcript variant X1;transcript_id=XM_006533508.5;extra_copy_number=0
CM058251.1	Liftoff	exon	59421024	59421127	.	-	.	ID=exon-XM_006533508.5-20;Parent=rna-XM_006533508.5;Dbxref=GeneID:29869,GenBank:XM_006533508.5,MGI:MGI:1352758;gbkey=mRNA;gene=Ulk2;product=unc-51 like kinase 2%2C transcript variant X1;transcript_id=XM_006533508.5;extra_copy_number=0
CM058251.1	Liftoff	exon	59421421	59421611	.	-	.	ID=exon-XM_006533508.5-19;Parent=rna-XM_006533508.5;Dbxref=GeneID:29869,GenBank:XM_006533508.5,MGI:MGI:1352758;gbkey=mRNA;gene=Ulk2;product=unc-51 like kinase 2%2C transcript variant X1;transcript_id=XM_006533508.5;extra_copy_number=0
CM058251.1	Liftoff	exon	59421863	59422149	.	-	.	ID=exon-XM_006533508.5-18;Parent=rna-XM_006533508.5;Dbxref=GeneID:29869,GenBank:XM_006533508.5,MGI:MGI:1352758;gbkey=mRNA;gene=Ulk2;product=unc-51 like kinase 2%2C transcript variant X1;transcript_id=XM_006533508.5;extra_copy_number=0
CM058251.1	Liftoff	exon	59423444	59423524	.	-	.	ID=exon-XM_006533508.5-17;Parent=rna-XM_006533508.5;Dbxref=GeneID:29869,GenBank:XM_006533508.5,MGI:MGI:1352758;gbkey=mRNA;gene=Ulk2;product=unc-51 like kinase 2%2C transcript variant X1;transcript_id=XM_006533508.5;extra_copy_number=0
CM058251.1	Liftoff	exon	59425603	59425748	.	-	.	ID=exon-XM_006533508.5-16;Parent=rna-XM_006533508.5;Dbxref=GeneID:29869,GenBank:XM_006533508.5,MGI:MGI:1352758;gbkey=mRNA;gene=Ulk2;product=unc-51 like kinase 2%2C transcript variant X1;transcript_id=XM_006533508.5;extra_copy_number=0
CM058251.1	Liftoff	exon	59430023	59430160	.	-	.	ID=exon-XM_006533508.5-15;Parent=rna-XM_006533508.5;Dbxref=GeneID:29869,GenBank:XM_006533508.5,MGI:MGI:1352758;gbkey=mRNA;gene=Ulk2;product=unc-51 like kinase 2%2C transcript variant X1;transcript_id=XM_006533508.5;extra_copy_number=0
CM058251.1	Liftoff	exon	59434675	59434735	.	-	.	ID=exon-XM_006533508.5-14;Parent=rna-XM_006533508.5;Dbxref=GeneID:29869,GenBank:XM_006533508.5,MGI:MGI:1352758;gbkey=mRNA;gene=Ulk2;product=unc-51 like kinase 2%2C transcript variant X1;transcript_id=XM_006533508.5;extra_copy_number=0
CM058251.1	Liftoff	exon	59441242	59441413	.	-	.	ID=exon-XM_006533508.5-13;Parent=rna-XM_006533508.5;Dbxref=GeneID:29869,GenBank:XM_006533508.5,MGI:MGI:1352758;gbkey=mRNA;gene=Ulk2;product=unc-51 like kinase 2%2C transcript variant X1;transcript_id=XM_006533508.5;extra_copy_number=0
CM058251.1	Liftoff	exon	59446598	59446686	.	-	.	ID=exon-XM_006533508.5-12;Parent=rna-XM_006533508.5;Dbxref=GeneID:29869,GenBank:XM_006533508.5,MGI:MGI:1352758;gbkey=mRNA;gene=Ulk2;product=unc-51 like kinase 2%2C transcript variant X1;transcript_id=XM_006533508.5;extra_copy_number=0
CM058251.1	Liftoff	exon	59447801	59447848	.	-	.	ID=exon-XM_006533508.5-11;Parent=rna-XM_006533508.5;Dbxref=GeneID:29869,GenBank:XM_006533508.5,MGI:MGI:1352758;gbkey=mRNA;gene=Ulk2;product=unc-51 like kinase 2%2C transcript variant X1;transcript_id=XM_006533508.5;extra_copy_number=0
CM058251.1	Liftoff	exon	59449561	59449643	.	-	.	ID=exon-XM_006533508.5-10;Parent=rna-XM_006533508.5;Dbxref=GeneID:29869,GenBank:XM_006533508.5,MGI:MGI:1352758;gbkey=mRNA;gene=Ulk2;product=unc-51 like kinase 2%2C transcript variant X1;transcript_id=XM_006533508.5;extra_copy_number=0
CM058251.1	Liftoff	exon	59451351	59451409	.	-	.	ID=exon-XM_006533508.5-9;Parent=rna-XM_006533508.5;Dbxref=GeneID:29869,GenBank:XM_006533508.5,MGI:MGI:1352758;gbkey=mRNA;gene=Ulk2;product=unc-51 like kinase 2%2C transcript variant X1;transcript_id=XM_006533508.5;extra_copy_number=0
CM058251.1	Liftoff	exon	59452549	59452650	.	-	.	ID=exon-XM_006533508.5-8;Parent=rna-XM_006533508.5;Dbxref=GeneID:29869,GenBank:XM_006533508.5,MGI:MGI:1352758;gbkey=mRNA;gene=Ulk2;product=unc-51 like kinase 2%2C transcript variant X1;transcript_id=XM_006533508.5;extra_copy_number=0
CM058251.1	Liftoff	exon	59455372	59455445	.	-	.	ID=exon-XM_006533508.5-7;Parent=rna-XM_006533508.5;Dbxref=GeneID:29869,GenBank:XM_006533508.5,MGI:MGI:1352758;gbkey=mRNA;gene=Ulk2;product=unc-51 like kinase 2%2C transcript variant X1;transcript_id=XM_006533508.5;extra_copy_number=0
CM058251.1	Liftoff	exon	59456739	59456912	.	-	.	ID=exon-XM_006533508.5-6;Parent=rna-XM_006533508.5;Dbxref=GeneID:29869,GenBank:XM_006533508.5,MGI:MGI:1352758;gbkey=mRNA;gene=Ulk2;product=unc-51 like kinase 2%2C transcript variant X1;transcript_id=XM_006533508.5;extra_copy_number=0
CM058251.1	Liftoff	exon	59462070	59462106	.	-	.	ID=exon-XM_006533508.5-5;Parent=rna-XM_006533508.5;Dbxref=GeneID:29869,GenBank:XM_006533508.5,MGI:MGI:1352758;gbkey=mRNA;gene=Ulk2;product=unc-51 like kinase 2%2C transcript variant X1;transcript_id=XM_006533508.5;extra_copy_number=0
CM058251.1	Liftoff	exon	59463259	59463291	.	-	.	ID=exon-XM_006533508.5-4;Parent=rna-XM_006533508.5;Dbxref=GeneID:29869,GenBank:XM_006533508.5,MGI:MGI:1352758;gbkey=mRNA;gene=Ulk2;product=unc-51 like kinase 2%2C transcript variant X1;transcript_id=XM_006533508.5;extra_copy_number=0
CM058251.1	Liftoff	exon	59473024	59473065	.	-	.	ID=exon-XM_006533508.5-3;Parent=rna-XM_006533508.5;Dbxref=GeneID:29869,GenBank:XM_006533508.5,MGI:MGI:1352758;gbkey=mRNA;gene=Ulk2;product=unc-51 like kinase 2%2C transcript variant X1;transcript_id=XM_006533508.5;extra_copy_number=0
CM058251.1	Liftoff	exon	59475228	59475320	.	-	.	ID=exon-XM_006533508.5-2;Parent=rna-XM_006533508.5;Dbxref=GeneID:29869,GenBank:XM_006533508.5,MGI:MGI:1352758;gbkey=mRNA;gene=Ulk2;product=unc-51 like kinase 2%2C transcript variant X1;transcript_id=XM_006533508.5;extra_copy_number=0
CM058251.1	Liftoff	exon	59476449	59481890	.	-	.	ID=exon-XM_006533508.5-1;Parent=rna-XM_006533508.5;Dbxref=GeneID:29869,GenBank:XM_006533508.5,MGI:MGI:1352758;gbkey=mRNA;gene=Ulk2;product=unc-51 like kinase 2%2C transcript variant X1;transcript_id=XM_006533508.5;extra_copy_number=0
CM058251.1	Liftoff	CDS	59399797	59399797	.	-	.	ID=cds-XP_006533571.1;Parent=rna-XM_006533508.5;Dbxref=GeneID:29869,GenBank:XP_006533571.1,MGI:MGI:1352758;Name=XP_006533571.1;gbkey=CDS;gene=Ulk2;product=serine/threonine-protein kinase ULK2 isoform X1;protein_id=XP_006533571.1;extra_copy_number=0
CM058251.1	Liftoff	CDS	59399892	59399991	.	-	.	ID=cds-XP_006533571.1;Parent=rna-XM_006533508.5;Dbxref=GeneID:29869,GenBank:XP_006533571.1,MGI:MGI:1352758;Name=XP_006533571.1;gbkey=CDS;gene=Ulk2;product=serine/threonine-protein kinase ULK2 isoform X1;protein_id=XP_006533571.1;extra_copy_number=0
CM058251.1	Liftoff	CDS	59401632	59401767	.	-	.	ID=cds-XP_006533571.1;Parent=rna-XM_006533508.5;Dbxref=GeneID:29869,GenBank:XP_006533571.1,MGI:MGI:1352758;Name=XP_006533571.1;gbkey=CDS;gene=Ulk2;product=serine/threonine-protein kinase ULK2 isoform X1;protein_id=XP_006533571.1;extra_copy_number=0
CM058251.1	Liftoff	CDS	59403551	59403708	.	-	.	ID=cds-XP_006533571.1;Parent=rna-XM_006533508.5;Dbxref=GeneID:29869,GenBank:XP_006533571.1,MGI:MGI:1352758;Name=XP_006533571.1;gbkey=CDS;gene=Ulk2;product=serine/threonine-protein kinase ULK2 isoform X1;protein_id=XP_006533571.1;extra_copy_number=0
CM058251.1	Liftoff	CDS	59403965	59404083	.	-	.	ID=cds-XP_006533571.1;Parent=rna-XM_006533508.5;Dbxref=GeneID:29869,GenBank:XP_006533571.1,MGI:MGI:1352758;Name=XP_006533571.1;gbkey=CDS;gene=Ulk2;product=serine/threonine-protein kinase ULK2 isoform X1;protein_id=XP_006533571.1;extra_copy_number=0
CM058251.1	Liftoff	CDS	59405496	59405674	.	-	.	ID=cds-XP_006533571.1;Parent=rna-XM_006533508.5;Dbxref=GeneID:29869,GenBank:XP_006533571.1,MGI:MGI:1352758;Name=XP_006533571.1;gbkey=CDS;gene=Ulk2;product=serine/threonine-protein kinase ULK2 isoform X1;protein_id=XP_006533571.1;extra_copy_number=0
CM058251.1	Liftoff	CDS	59409388	59409596	.	-	.	ID=cds-XP_006533571.1;Parent=rna-XM_006533508.5;Dbxref=GeneID:29869,GenBank:XP_006533571.1,MGI:MGI:1352758;Name=XP_006533571.1;gbkey=CDS;gene=Ulk2;product=serine/threonine-protein kinase ULK2 isoform X1;protein_id=XP_006533571.1;extra_copy_number=0
CM058251.1	Liftoff	CDS	59413395	59413544	.	-	.	ID=cds-XP_006533571.1;Parent=rna-XM_006533508.5;Dbxref=GeneID:29869,GenBank:XP_006533571.1,MGI:MGI:1352758;Name=XP_006533571.1;gbkey=CDS;gene=Ulk2;product=serine/threonine-protein kinase ULK2 isoform X1;protein_id=XP_006533571.1;extra_copy_number=0
CM058251.1	Liftoff	CDS	59421024	59421127	.	-	.	ID=cds-XP_006533571.1;Parent=rna-XM_006533508.5;Dbxref=GeneID:29869,GenBank:XP_006533571.1,MGI:MGI:1352758;Name=XP_006533571.1;gbkey=CDS;gene=Ulk2;product=serine/threonine-protein kinase ULK2 isoform X1;protein_id=XP_006533571.1;extra_copy_number=0
CM058251.1	Liftoff	CDS	59421421	59421611	.	-	.	ID=cds-XP_006533571.1;Parent=rna-XM_006533508.5;Dbxref=GeneID:29869,GenBank:XP_006533571.1,MGI:MGI:1352758;Name=XP_006533571.1;gbkey=CDS;gene=Ulk2;product=serine/threonine-protein kinase ULK2 isoform X1;protein_id=XP_006533571.1;extra_copy_number=0
CM058251.1	Liftoff	CDS	59421863	59422149	.	-	.	ID=cds-XP_006533571.1;Parent=rna-XM_006533508.5;Dbxref=GeneID:29869,GenBank:XP_006533571.1,MGI:MGI:1352758;Name=XP_006533571.1;gbkey=CDS;gene=Ulk2;product=serine/threonine-protein kinase ULK2 isoform X1;protein_id=XP_006533571.1;extra_copy_number=0
CM058251.1	Liftoff	CDS	59423444	59423524	.	-	.	ID=cds-XP_006533571.1;Parent=rna-XM_006533508.5;Dbxref=GeneID:29869,GenBank:XP_006533571.1,MGI:MGI:1352758;Name=XP_006533571.1;gbkey=CDS;gene=Ulk2;product=serine/threonine-protein kinase ULK2 isoform X1;protein_id=XP_006533571.1;extra_copy_number=0
CM058251.1	Liftoff	CDS	59425603	59425748	.	-	.	ID=cds-XP_006533571.1;Parent=rna-XM_006533508.5;Dbxref=GeneID:29869,GenBank:XP_006533571.1,MGI:MGI:1352758;Name=XP_006533571.1;gbkey=CDS;gene=Ulk2;product=serine/threonine-protein kinase ULK2 isoform X1;protein_id=XP_006533571.1;extra_copy_number=0
CM058251.1	Liftoff	CDS	59430023	59430160	.	-	.	ID=cds-XP_006533571.1;Parent=rna-XM_006533508.5;Dbxref=GeneID:29869,GenBank:XP_006533571.1,MGI:MGI:1352758;Name=XP_006533571.1;gbkey=CDS;gene=Ulk2;product=serine/threonine-protein kinase ULK2 isoform X1;protein_id=XP_006533571.1;extra_copy_number=0
CM058251.1	Liftoff	CDS	59434675	59434735	.	-	.	ID=cds-XP_006533571.1;Parent=rna-XM_006533508.5;Dbxref=GeneID:29869,GenBank:XP_006533571.1,MGI:MGI:1352758;Name=XP_006533571.1;gbkey=CDS;gene=Ulk2;product=serine/threonine-protein kinase ULK2 isoform X1;protein_id=XP_006533571.1;extra_copy_number=0
CM058251.1	Liftoff	CDS	59441242	59441413	.	-	.	ID=cds-XP_006533571.1;Parent=rna-XM_006533508.5;Dbxref=GeneID:29869,GenBank:XP_006533571.1,MGI:MGI:1352758;Name=XP_006533571.1;gbkey=CDS;gene=Ulk2;product=serine/threonine-protein kinase ULK2 isoform X1;protein_id=XP_006533571.1;extra_copy_number=0
CM058251.1	Liftoff	CDS	59446598	59446686	.	-	.	ID=cds-XP_006533571.1;Parent=rna-XM_006533508.5;Dbxref=GeneID:29869,GenBank:XP_006533571.1,MGI:MGI:1352758;Name=XP_006533571.1;gbkey=CDS;gene=Ulk2;product=serine/threonine-protein kinase ULK2 isoform X1;protein_id=XP_006533571.1;extra_copy_number=0
CM058251.1	Liftoff	CDS	59447801	59447848	.	-	.	ID=cds-XP_006533571.1;Parent=rna-XM_006533508.5;Dbxref=GeneID:29869,GenBank:XP_006533571.1,MGI:MGI:1352758;Name=XP_006533571.1;gbkey=CDS;gene=Ulk2;product=serine/threonine-protein kinase ULK2 isoform X1;protein_id=XP_006533571.1;extra_copy_number=0
CM058251.1	Liftoff	CDS	59449561	59449643	.	-	.	ID=cds-XP_006533571.1;Parent=rna-XM_006533508.5;Dbxref=GeneID:29869,GenBank:XP_006533571.1,MGI:MGI:1352758;Name=XP_006533571.1;gbkey=CDS;gene=Ulk2;product=serine/threonine-protein kinase ULK2 isoform X1;protein_id=XP_006533571.1;extra_copy_number=0
CM058251.1	Liftoff	CDS	59451351	59451409	.	-	.	ID=cds-XP_006533571.1;Parent=rna-XM_006533508.5;Dbxref=GeneID:29869,GenBank:XP_006533571.1,MGI:MGI:1352758;Name=XP_006533571.1;gbkey=CDS;gene=Ulk2;product=serine/threonine-protein kinase ULK2 isoform X1;protein_id=XP_006533571.1;extra_copy_number=0
CM058251.1	Liftoff	CDS	59452549	59452650	.	-	.	ID=cds-XP_006533571.1;Parent=rna-XM_006533508.5;Dbxref=GeneID:29869,GenBank:XP_006533571.1,MGI:MGI:1352758;Name=XP_006533571.1;gbkey=CDS;gene=Ulk2;product=serine/threonine-protein kinase ULK2 isoform X1;protein_id=XP_006533571.1;extra_copy_number=0
CM058251.1	Liftoff	CDS	59455372	59455445	.	-	.	ID=cds-XP_006533571.1;Parent=rna-XM_006533508.5;Dbxref=GeneID:29869,GenBank:XP_006533571.1,MGI:MGI:1352758;Name=XP_006533571.1;gbkey=CDS;gene=Ulk2;product=serine/threonine-protein kinase ULK2 isoform X1;protein_id=XP_006533571.1;extra_copy_number=0
CM058251.1	Liftoff	CDS	59456739	59456912	.	-	.	ID=cds-XP_006533571.1;Parent=rna-XM_006533508.5;Dbxref=GeneID:29869,GenBank:XP_006533571.1,MGI:MGI:1352758;Name=XP_006533571.1;gbkey=CDS;gene=Ulk2;product=serine/threonine-protein kinase ULK2 isoform X1;protein_id=XP_006533571.1;extra_copy_number=0
CM058251.1	Liftoff	CDS	59462070	59462106	.	-	.	ID=cds-XP_006533571.1;Parent=rna-XM_006533508.5;Dbxref=GeneID:29869,GenBank:XP_006533571.1,MGI:MGI:1352758;Name=XP_006533571.1;gbkey=CDS;gene=Ulk2;product=serine/threonine-protein kinase ULK2 isoform X1;protein_id=XP_006533571.1;extra_copy_number=0
CM058251.1	Liftoff	CDS	59463259	59463291	.	-	.	ID=cds-XP_006533571.1;Parent=rna-XM_006533508.5;Dbxref=GeneID:29869,GenBank:XP_006533571.1,MGI:MGI:1352758;Name=XP_006533571.1;gbkey=CDS;gene=Ulk2;product=serine/threonine-protein kinase ULK2 isoform X1;protein_id=XP_006533571.1;extra_copy_number=0
CM058251.1	Liftoff	CDS	59473024	59473065	.	-	.	ID=cds-XP_006533571.1;Parent=rna-XM_006533508.5;Dbxref=GeneID:29869,GenBank:XP_006533571.1,MGI:MGI:1352758;Name=XP_006533571.1;gbkey=CDS;gene=Ulk2;product=serine/threonine-protein kinase ULK2 isoform X1;protein_id=XP_006533571.1;extra_copy_number=0
CM058251.1	Liftoff	CDS	59475228	59475320	.	-	.	ID=cds-XP_006533571.1;Parent=rna-XM_006533508.5;Dbxref=GeneID:29869,GenBank:XP_006533571.1,MGI:MGI:1352758;Name=XP_006533571.1;gbkey=CDS;gene=Ulk2;product=serine/threonine-protein kinase ULK2 isoform X1;protein_id=XP_006533571.1;extra_copy_number=0
CM058251.1	Liftoff	CDS	59476449	59476538	.	-	.	ID=cds-XP_006533571.1;Parent=rna-XM_006533508.5;Dbxref=GeneID:29869,GenBank:XP_006533571.1,MGI:MGI:1352758;Name=XP_006533571.1;gbkey=CDS;gene=Ulk2;product=serine/threonine-protein kinase ULK2 isoform X1;protein_id=XP_006533571.1;extra_copy_number=0
CM058251.1	Liftoff	mRNA	59397607	59481890	.	-	.	ID=rna-XM_006533509.5;Parent=gene-Ulk2;Dbxref=GeneID:29869,GenBank:XM_006533509.5,MGI:MGI:1352758;Name=XM_006533509.5;gbkey=mRNA;gene=Ulk2;model_evidence=Supporting evidence includes similarity to: 5 mRNAs%2C 34 ESTs%2C 6 Proteins%2C 1057 long SRA reads%2C and 97%25 coverage of the annotated genomic feature by RNAseq alignments%2C including 33 samples with support for all annotated introns;product=unc-51 like kinase 2%2C transcript variant X3;transcript_id=XM_006533509.5;matches_ref_protein=True;valid_ORF=True;extra_copy_number=0
CM058251.1	Liftoff	exon	59397607	59399797	.	-	.	ID=exon-XM_006533509.5-27;Parent=rna-XM_006533509.5;Dbxref=GeneID:29869,GenBank:XM_006533509.5,MGI:MGI:1352758;gbkey=mRNA;gene=Ulk2;product=unc-51 like kinase 2%2C transcript variant X3;transcript_id=XM_006533509.5;extra_copy_number=0
CM058251.1	Liftoff	exon	59399892	59399991	.	-	.	ID=exon-XM_006533509.5-26;Parent=rna-XM_006533509.5;Dbxref=GeneID:29869,GenBank:XM_006533509.5,MGI:MGI:1352758;gbkey=mRNA;gene=Ulk2;product=unc-51 like kinase 2%2C transcript variant X3;transcript_id=XM_006533509.5;extra_copy_number=0
CM058251.1	Liftoff	exon	59401632	59401767	.	-	.	ID=exon-XM_006533509.5-25;Parent=rna-XM_006533509.5;Dbxref=GeneID:29869,GenBank:XM_006533509.5,MGI:MGI:1352758;gbkey=mRNA;gene=Ulk2;product=unc-51 like kinase 2%2C transcript variant X3;transcript_id=XM_006533509.5;extra_copy_number=0
CM058251.1	Liftoff	exon	59403551	59403708	.	-	.	ID=exon-XM_006533509.5-24;Parent=rna-XM_006533509.5;Dbxref=GeneID:29869,GenBank:XM_006533509.5,MGI:MGI:1352758;gbkey=mRNA;gene=Ulk2;product=unc-51 like kinase 2%2C transcript variant X3;transcript_id=XM_006533509.5;extra_copy_number=0
CM058251.1	Liftoff	exon	59403965	59404083	.	-	.	ID=exon-XM_006533509.5-23;Parent=rna-XM_006533509.5;Dbxref=GeneID:29869,GenBank:XM_006533509.5,MGI:MGI:1352758;gbkey=mRNA;gene=Ulk2;product=unc-51 like kinase 2%2C transcript variant X3;transcript_id=XM_006533509.5;extra_copy_number=0
CM058251.1	Liftoff	exon	59405496	59405674	.	-	.	ID=exon-XM_006533509.5-22;Parent=rna-XM_006533509.5;Dbxref=GeneID:29869,GenBank:XM_006533509.5,MGI:MGI:1352758;gbkey=mRNA;gene=Ulk2;product=unc-51 like kinase 2%2C transcript variant X3;transcript_id=XM_006533509.5;extra_copy_number=0
CM058251.1	Liftoff	exon	59409388	59409596	.	-	.	ID=exon-XM_006533509.5-21;Parent=rna-XM_006533509.5;Dbxref=GeneID:29869,GenBank:XM_006533509.5,MGI:MGI:1352758;gbkey=mRNA;gene=Ulk2;product=unc-51 like kinase 2%2C transcript variant X3;transcript_id=XM_006533509.5;extra_copy_number=0
CM058251.1	Liftoff	exon	59413395	59413544	.	-	.	ID=exon-XM_006533509.5-20;Parent=rna-XM_006533509.5;Dbxref=GeneID:29869,GenBank:XM_006533509.5,MGI:MGI:1352758;gbkey=mRNA;gene=Ulk2;product=unc-51 like kinase 2%2C transcript variant X3;transcript_id=XM_006533509.5;extra_copy_number=0
CM058251.1	Liftoff	exon	59421024	59421127	.	-	.	ID=exon-XM_006533509.5-19;Parent=rna-XM_006533509.5;Dbxref=GeneID:29869,GenBank:XM_006533509.5,MGI:MGI:1352758;gbkey=mRNA;gene=Ulk2;product=unc-51 like kinase 2%2C transcript variant X3;transcript_id=XM_006533509.5;extra_copy_number=0
CM058251.1	Liftoff	exon	59421421	59421611	.	-	.	ID=exon-XM_006533509.5-18;Parent=rna-XM_006533509.5;Dbxref=GeneID:29869,GenBank:XM_006533509.5,MGI:MGI:1352758;gbkey=mRNA;gene=Ulk2;product=unc-51 like kinase 2%2C transcript variant X3;transcript_id=XM_006533509.5;extra_copy_number=0
CM058251.1	Liftoff	exon	59421863	59422149	.	-	.	ID=exon-XM_006533509.5-17;Parent=rna-XM_006533509.5;Dbxref=GeneID:29869,GenBank:XM_006533509.5,MGI:MGI:1352758;gbkey=mRNA;gene=Ulk2;product=unc-51 like kinase 2%2C transcript variant X3;transcript_id=XM_006533509.5;extra_copy_number=0
CM058251.1	Liftoff	exon	59423444	59423524	.	-	.	ID=exon-XM_006533509.5-16;Parent=rna-XM_006533509.5;Dbxref=GeneID:29869,GenBank:XM_006533509.5,MGI:MGI:1352758;gbkey=mRNA;gene=Ulk2;product=unc-51 like kinase 2%2C transcript variant X3;transcript_id=XM_006533509.5;extra_copy_number=0
CM058251.1	Liftoff	exon	59425603	59425748	.	-	.	ID=exon-XM_006533509.5-15;Parent=rna-XM_006533509.5;Dbxref=GeneID:29869,GenBank:XM_006533509.5,MGI:MGI:1352758;gbkey=mRNA;gene=Ulk2;product=unc-51 like kinase 2%2C transcript variant X3;transcript_id=XM_006533509.5;extra_copy_number=0
CM058251.1	Liftoff	exon	59434675	59434735	.	-	.	ID=exon-XM_006533509.5-14;Parent=rna-XM_006533509.5;Dbxref=GeneID:29869,GenBank:XM_006533509.5,MGI:MGI:1352758;gbkey=mRNA;gene=Ulk2;product=unc-51 like kinase 2%2C transcript variant X3;transcript_id=XM_006533509.5;extra_copy_number=0
CM058251.1	Liftoff	exon	59441242	59441413	.	-	.	ID=exon-XM_006533509.5-13;Parent=rna-XM_006533509.5;Dbxref=GeneID:29869,GenBank:XM_006533509.5,MGI:MGI:1352758;gbkey=mRNA;gene=Ulk2;product=unc-51 like kinase 2%2C transcript variant X3;transcript_id=XM_006533509.5;extra_copy_number=0
CM058251.1	Liftoff	exon	59446598	59446686	.	-	.	ID=exon-XM_006533509.5-12;Parent=rna-XM_006533509.5;Dbxref=GeneID:29869,GenBank:XM_006533509.5,MGI:MGI:1352758;gbkey=mRNA;gene=Ulk2;product=unc-51 like kinase 2%2C transcript variant X3;transcript_id=XM_006533509.5;extra_copy_number=0
CM058251.1	Liftoff	exon	59447801	59447848	.	-	.	ID=exon-XM_006533509.5-11;Parent=rna-XM_006533509.5;Dbxref=GeneID:29869,GenBank:XM_006533509.5,MGI:MGI:1352758;gbkey=mRNA;gene=Ulk2;product=unc-51 like kinase 2%2C transcript variant X3;transcript_id=XM_006533509.5;extra_copy_number=0
CM058251.1	Liftoff	exon	59449561	59449643	.	-	.	ID=exon-XM_006533509.5-10;Parent=rna-XM_006533509.5;Dbxref=GeneID:29869,GenBank:XM_006533509.5,MGI:MGI:1352758;gbkey=mRNA;gene=Ulk2;product=unc-51 like kinase 2%2C transcript variant X3;transcript_id=XM_006533509.5;extra_copy_number=0
CM058251.1	Liftoff	exon	59451351	59451409	.	-	.	ID=exon-XM_006533509.5-9;Parent=rna-XM_006533509.5;Dbxref=GeneID:29869,GenBank:XM_006533509.5,MGI:MGI:1352758;gbkey=mRNA;gene=Ulk2;product=unc-51 like kinase 2%2C transcript variant X3;transcript_id=XM_006533509.5;extra_copy_number=0
CM058251.1	Liftoff	exon	59452549	59452650	.	-	.	ID=exon-XM_006533509.5-8;Parent=rna-XM_006533509.5;Dbxref=GeneID:29869,GenBank:XM_006533509.5,MGI:MGI:1352758;gbkey=mRNA;gene=Ulk2;product=unc-51 like kinase 2%2C transcript variant X3;transcript_id=XM_006533509.5;extra_copy_number=0
CM058251.1	Liftoff	exon	59455372	59455445	.	-	.	ID=exon-XM_006533509.5-7;Parent=rna-XM_006533509.5;Dbxref=GeneID:29869,GenBank:XM_006533509.5,MGI:MGI:1352758;gbkey=mRNA;gene=Ulk2;product=unc-51 like kinase 2%2C transcript variant X3;transcript_id=XM_006533509.5;extra_copy_number=0
CM058251.1	Liftoff	exon	59456739	59456912	.	-	.	ID=exon-XM_006533509.5-6;Parent=rna-XM_006533509.5;Dbxref=GeneID:29869,GenBank:XM_006533509.5,MGI:MGI:1352758;gbkey=mRNA;gene=Ulk2;product=unc-51 like kinase 2%2C transcript variant X3;transcript_id=XM_006533509.5;extra_copy_number=0
CM058251.1	Liftoff	exon	59462070	59462106	.	-	.	ID=exon-XM_006533509.5-5;Parent=rna-XM_006533509.5;Dbxref=GeneID:29869,GenBank:XM_006533509.5,MGI:MGI:1352758;gbkey=mRNA;gene=Ulk2;product=unc-51 like kinase 2%2C transcript variant X3;transcript_id=XM_006533509.5;extra_copy_number=0
CM058251.1	Liftoff	exon	59463259	59463291	.	-	.	ID=exon-XM_006533509.5-4;Parent=rna-XM_006533509.5;Dbxref=GeneID:29869,GenBank:XM_006533509.5,MGI:MGI:1352758;gbkey=mRNA;gene=Ulk2;product=unc-51 like kinase 2%2C transcript variant X3;transcript_id=XM_006533509.5;extra_copy_number=0
CM058251.1	Liftoff	exon	59473024	59473065	.	-	.	ID=exon-XM_006533509.5-3;Parent=rna-XM_006533509.5;Dbxref=GeneID:29869,GenBank:XM_006533509.5,MGI:MGI:1352758;gbkey=mRNA;gene=Ulk2;product=unc-51 like kinase 2%2C transcript variant X3;transcript_id=XM_006533509.5;extra_copy_number=0
CM058251.1	Liftoff	exon	59475228	59475320	.	-	.	ID=exon-XM_006533509.5-2;Parent=rna-XM_006533509.5;Dbxref=GeneID:29869,GenBank:XM_006533509.5,MGI:MGI:1352758;gbkey=mRNA;gene=Ulk2;product=unc-51 like kinase 2%2C transcript variant X3;transcript_id=XM_006533509.5;extra_copy_number=0
CM058251.1	Liftoff	exon	59476449	59481890	.	-	.	ID=exon-XM_006533509.5-1;Parent=rna-XM_006533509.5;Dbxref=GeneID:29869,GenBank:XM_006533509.5,MGI:MGI:1352758;gbkey=mRNA;gene=Ulk2;product=unc-51 like kinase 2%2C transcript variant X3;transcript_id=XM_006533509.5;extra_copy_number=0
CM058251.1	Liftoff	CDS	59399797	59399797	.	-	.	ID=cds-XP_006533572.1;Parent=rna-XM_006533509.5;Dbxref=GeneID:29869,GenBank:XP_006533572.1,MGI:MGI:1352758;Name=XP_006533572.1;gbkey=CDS;gene=Ulk2;product=serine/threonine-protein kinase ULK2 isoform X3;protein_id=XP_006533572.1;extra_copy_number=0
CM058251.1	Liftoff	CDS	59399892	59399991	.	-	.	ID=cds-XP_006533572.1;Parent=rna-XM_006533509.5;Dbxref=GeneID:29869,GenBank:XP_006533572.1,MGI:MGI:1352758;Name=XP_006533572.1;gbkey=CDS;gene=Ulk2;product=serine/threonine-protein kinase ULK2 isoform X3;protein_id=XP_006533572.1;extra_copy_number=0
CM058251.1	Liftoff	CDS	59401632	59401767	.	-	.	ID=cds-XP_006533572.1;Parent=rna-XM_006533509.5;Dbxref=GeneID:29869,GenBank:XP_006533572.1,MGI:MGI:1352758;Name=XP_006533572.1;gbkey=CDS;gene=Ulk2;product=serine/threonine-protein kinase ULK2 isoform X3;protein_id=XP_006533572.1;extra_copy_number=0
CM058251.1	Liftoff	CDS	59403551	59403708	.	-	.	ID=cds-XP_006533572.1;Parent=rna-XM_006533509.5;Dbxref=GeneID:29869,GenBank:XP_006533572.1,MGI:MGI:1352758;Name=XP_006533572.1;gbkey=CDS;gene=Ulk2;product=serine/threonine-protein kinase ULK2 isoform X3;protein_id=XP_006533572.1;extra_copy_number=0
CM058251.1	Liftoff	CDS	59403965	59404083	.	-	.	ID=cds-XP_006533572.1;Parent=rna-XM_006533509.5;Dbxref=GeneID:29869,GenBank:XP_006533572.1,MGI:MGI:1352758;Name=XP_006533572.1;gbkey=CDS;gene=Ulk2;product=serine/threonine-protein kinase ULK2 isoform X3;protein_id=XP_006533572.1;extra_copy_number=0
CM058251.1	Liftoff	CDS	59405496	59405674	.	-	.	ID=cds-XP_006533572.1;Parent=rna-XM_006533509.5;Dbxref=GeneID:29869,GenBank:XP_006533572.1,MGI:MGI:1352758;Name=XP_006533572.1;gbkey=CDS;gene=Ulk2;product=serine/threonine-protein kinase ULK2 isoform X3;protein_id=XP_006533572.1;extra_copy_number=0
CM058251.1	Liftoff	CDS	59409388	59409596	.	-	.	ID=cds-XP_006533572.1;Parent=rna-XM_006533509.5;Dbxref=GeneID:29869,GenBank:XP_006533572.1,MGI:MGI:1352758;Name=XP_006533572.1;gbkey=CDS;gene=Ulk2;product=serine/threonine-protein kinase ULK2 isoform X3;protein_id=XP_006533572.1;extra_copy_number=0
CM058251.1	Liftoff	CDS	59413395	59413544	.	-	.	ID=cds-XP_006533572.1;Parent=rna-XM_006533509.5;Dbxref=GeneID:29869,GenBank:XP_006533572.1,MGI:MGI:1352758;Name=XP_006533572.1;gbkey=CDS;gene=Ulk2;product=serine/threonine-protein kinase ULK2 isoform X3;protein_id=XP_006533572.1;extra_copy_number=0
CM058251.1	Liftoff	CDS	59421024	59421127	.	-	.	ID=cds-XP_006533572.1;Parent=rna-XM_006533509.5;Dbxref=GeneID:29869,GenBank:XP_006533572.1,MGI:MGI:1352758;Name=XP_006533572.1;gbkey=CDS;gene=Ulk2;product=serine/threonine-protein kinase ULK2 isoform X3;protein_id=XP_006533572.1;extra_copy_number=0
CM058251.1	Liftoff	CDS	59421421	59421611	.	-	.	ID=cds-XP_006533572.1;Parent=rna-XM_006533509.5;Dbxref=GeneID:29869,GenBank:XP_006533572.1,MGI:MGI:1352758;Name=XP_006533572.1;gbkey=CDS;gene=Ulk2;product=serine/threonine-protein kinase ULK2 isoform X3;protein_id=XP_006533572.1;extra_copy_number=0
CM058251.1	Liftoff	CDS	59421863	59422149	.	-	.	ID=cds-XP_006533572.1;Parent=rna-XM_006533509.5;Dbxref=GeneID:29869,GenBank:XP_006533572.1,MGI:MGI:1352758;Name=XP_006533572.1;gbkey=CDS;gene=Ulk2;product=serine/threonine-protein kinase ULK2 isoform X3;protein_id=XP_006533572.1;extra_copy_number=0
CM058251.1	Liftoff	CDS	59423444	59423524	.	-	.	ID=cds-XP_006533572.1;Parent=rna-XM_006533509.5;Dbxref=GeneID:29869,GenBank:XP_006533572.1,MGI:MGI:1352758;Name=XP_006533572.1;gbkey=CDS;gene=Ulk2;product=serine/threonine-protein kinase ULK2 isoform X3;protein_id=XP_006533572.1;extra_copy_number=0
CM058251.1	Liftoff	CDS	59425603	59425748	.	-	.	ID=cds-XP_006533572.1;Parent=rna-XM_006533509.5;Dbxref=GeneID:29869,GenBank:XP_006533572.1,MGI:MGI:1352758;Name=XP_006533572.1;gbkey=CDS;gene=Ulk2;product=serine/threonine-protein kinase ULK2 isoform X3;protein_id=XP_006533572.1;extra_copy_number=0
CM058251.1	Liftoff	CDS	59434675	59434735	.	-	.	ID=cds-XP_006533572.1;Parent=rna-XM_006533509.5;Dbxref=GeneID:29869,GenBank:XP_006533572.1,MGI:MGI:1352758;Name=XP_006533572.1;gbkey=CDS;gene=Ulk2;product=serine/threonine-protein kinase ULK2 isoform X3;protein_id=XP_006533572.1;extra_copy_number=0
CM058251.1	Liftoff	CDS	59441242	59441413	.	-	.	ID=cds-XP_006533572.1;Parent=rna-XM_006533509.5;Dbxref=GeneID:29869,GenBank:XP_006533572.1,MGI:MGI:1352758;Name=XP_006533572.1;gbkey=CDS;gene=Ulk2;product=serine/threonine-protein kinase ULK2 isoform X3;protein_id=XP_006533572.1;extra_copy_number=0
CM058251.1	Liftoff	CDS	59446598	59446686	.	-	.	ID=cds-XP_006533572.1;Parent=rna-XM_006533509.5;Dbxref=GeneID:29869,GenBank:XP_006533572.1,MGI:MGI:1352758;Name=XP_006533572.1;gbkey=CDS;gene=Ulk2;product=serine/threonine-protein kinase ULK2 isoform X3;protein_id=XP_006533572.1;extra_copy_number=0
CM058251.1	Liftoff	CDS	59447801	59447848	.	-	.	ID=cds-XP_006533572.1;Parent=rna-XM_006533509.5;Dbxref=GeneID:29869,GenBank:XP_006533572.1,MGI:MGI:1352758;Name=XP_006533572.1;gbkey=CDS;gene=Ulk2;product=serine/threonine-protein kinase ULK2 isoform X3;protein_id=XP_006533572.1;extra_copy_number=0
CM058251.1	Liftoff	CDS	59449561	59449643	.	-	.	ID=cds-XP_006533572.1;Parent=rna-XM_006533509.5;Dbxref=GeneID:29869,GenBank:XP_006533572.1,MGI:MGI:1352758;Name=XP_006533572.1;gbkey=CDS;gene=Ulk2;product=serine/threonine-protein kinase ULK2 isoform X3;protein_id=XP_006533572.1;extra_copy_number=0
CM058251.1	Liftoff	CDS	59451351	59451409	.	-	.	ID=cds-XP_006533572.1;Parent=rna-XM_006533509.5;Dbxref=GeneID:29869,GenBank:XP_006533572.1,MGI:MGI:1352758;Name=XP_006533572.1;gbkey=CDS;gene=Ulk2;product=serine/threonine-protein kinase ULK2 isoform X3;protein_id=XP_006533572.1;extra_copy_number=0
CM058251.1	Liftoff	CDS	59452549	59452650	.	-	.	ID=cds-XP_006533572.1;Parent=rna-XM_006533509.5;Dbxref=GeneID:29869,GenBank:XP_006533572.1,MGI:MGI:1352758;Name=XP_006533572.1;gbkey=CDS;gene=Ulk2;product=serine/threonine-protein kinase ULK2 isoform X3;protein_id=XP_006533572.1;extra_copy_number=0
CM058251.1	Liftoff	CDS	59455372	59455445	.	-	.	ID=cds-XP_006533572.1;Parent=rna-XM_006533509.5;Dbxref=GeneID:29869,GenBank:XP_006533572.1,MGI:MGI:1352758;Name=XP_006533572.1;gbkey=CDS;gene=Ulk2;product=serine/threonine-protein kinase ULK2 isoform X3;protein_id=XP_006533572.1;extra_copy_number=0
CM058251.1	Liftoff	CDS	59456739	59456912	.	-	.	ID=cds-XP_006533572.1;Parent=rna-XM_006533509.5;Dbxref=GeneID:29869,GenBank:XP_006533572.1,MGI:MGI:1352758;Name=XP_006533572.1;gbkey=CDS;gene=Ulk2;product=serine/threonine-protein kinase ULK2 isoform X3;protein_id=XP_006533572.1;extra_copy_number=0
CM058251.1	Liftoff	CDS	59462070	59462106	.	-	.	ID=cds-XP_006533572.1;Parent=rna-XM_006533509.5;Dbxref=GeneID:29869,GenBank:XP_006533572.1,MGI:MGI:1352758;Name=XP_006533572.1;gbkey=CDS;gene=Ulk2;product=serine/threonine-protein kinase ULK2 isoform X3;protein_id=XP_006533572.1;extra_copy_number=0
CM058251.1	Liftoff	CDS	59463259	59463291	.	-	.	ID=cds-XP_006533572.1;Parent=rna-XM_006533509.5;Dbxref=GeneID:29869,GenBank:XP_006533572.1,MGI:MGI:1352758;Name=XP_006533572.1;gbkey=CDS;gene=Ulk2;product=serine/threonine-protein kinase ULK2 isoform X3;protein_id=XP_006533572.1;extra_copy_number=0
CM058251.1	Liftoff	CDS	59473024	59473065	.	-	.	ID=cds-XP_006533572.1;Parent=rna-XM_006533509.5;Dbxref=GeneID:29869,GenBank:XP_006533572.1,MGI:MGI:1352758;Name=XP_006533572.1;gbkey=CDS;gene=Ulk2;product=serine/threonine-protein kinase ULK2 isoform X3;protein_id=XP_006533572.1;extra_copy_number=0
CM058251.1	Liftoff	CDS	59475228	59475320	.	-	.	ID=cds-XP_006533572.1;Parent=rna-XM_006533509.5;Dbxref=GeneID:29869,GenBank:XP_006533572.1,MGI:MGI:1352758;Name=XP_006533572.1;gbkey=CDS;gene=Ulk2;product=serine/threonine-protein kinase ULK2 isoform X3;protein_id=XP_006533572.1;extra_copy_number=0
CM058251.1	Liftoff	CDS	59476449	59476538	.	-	.	ID=cds-XP_006533572.1;Parent=rna-XM_006533509.5;Dbxref=GeneID:29869,GenBank:XP_006533572.1,MGI:MGI:1352758;Name=XP_006533572.1;gbkey=CDS;gene=Ulk2;product=serine/threonine-protein kinase ULK2 isoform X3;protein_id=XP_006533572.1;extra_copy_number=0
CM058251.1	Liftoff	mRNA	59397607	59481890	.	-	.	ID=rna-XM_030246066.2;Parent=gene-Ulk2;Dbxref=GeneID:29869,GenBank:XM_030246066.2,MGI:MGI:1352758;Name=XM_030246066.2;gbkey=mRNA;gene=Ulk2;model_evidence=Supporting evidence includes similarity to: 5 mRNAs%2C 38 ESTs%2C 6 Proteins%2C 1447 long SRA reads%2C and 97%25 coverage of the annotated genomic feature by RNAseq alignments%2C including 44 samples with support for all annotated introns;product=unc-51 like kinase 2%2C transcript variant X4;transcript_id=XM_030246066.2;matches_ref_protein=True;valid_ORF=True;extra_copy_number=0
CM058251.1	Liftoff	exon	59397607	59399797	.	-	.	ID=exon-XM_030246066.2-26;Parent=rna-XM_030246066.2;Dbxref=GeneID:29869,GenBank:XM_030246066.2,MGI:MGI:1352758;gbkey=mRNA;gene=Ulk2;product=unc-51 like kinase 2%2C transcript variant X4;transcript_id=XM_030246066.2;extra_copy_number=0
CM058251.1	Liftoff	exon	59401632	59401767	.	-	.	ID=exon-XM_030246066.2-25;Parent=rna-XM_030246066.2;Dbxref=GeneID:29869,GenBank:XM_030246066.2,MGI:MGI:1352758;gbkey=mRNA;gene=Ulk2;product=unc-51 like kinase 2%2C transcript variant X4;transcript_id=XM_030246066.2;extra_copy_number=0
CM058251.1	Liftoff	exon	59403551	59403708	.	-	.	ID=exon-XM_030246066.2-24;Parent=rna-XM_030246066.2;Dbxref=GeneID:29869,GenBank:XM_030246066.2,MGI:MGI:1352758;gbkey=mRNA;gene=Ulk2;product=unc-51 like kinase 2%2C transcript variant X4;transcript_id=XM_030246066.2;extra_copy_number=0
CM058251.1	Liftoff	exon	59403965	59404083	.	-	.	ID=exon-XM_030246066.2-23;Parent=rna-XM_030246066.2;Dbxref=GeneID:29869,GenBank:XM_030246066.2,MGI:MGI:1352758;gbkey=mRNA;gene=Ulk2;product=unc-51 like kinase 2%2C transcript variant X4;transcript_id=XM_030246066.2;extra_copy_number=0
CM058251.1	Liftoff	exon	59405496	59405674	.	-	.	ID=exon-XM_030246066.2-22;Parent=rna-XM_030246066.2;Dbxref=GeneID:29869,GenBank:XM_030246066.2,MGI:MGI:1352758;gbkey=mRNA;gene=Ulk2;product=unc-51 like kinase 2%2C transcript variant X4;transcript_id=XM_030246066.2;extra_copy_number=0
CM058251.1	Liftoff	exon	59409388	59409596	.	-	.	ID=exon-XM_030246066.2-21;Parent=rna-XM_030246066.2;Dbxref=GeneID:29869,GenBank:XM_030246066.2,MGI:MGI:1352758;gbkey=mRNA;gene=Ulk2;product=unc-51 like kinase 2%2C transcript variant X4;transcript_id=XM_030246066.2;extra_copy_number=0
CM058251.1	Liftoff	exon	59413395	59413544	.	-	.	ID=exon-XM_030246066.2-20;Parent=rna-XM_030246066.2;Dbxref=GeneID:29869,GenBank:XM_030246066.2,MGI:MGI:1352758;gbkey=mRNA;gene=Ulk2;product=unc-51 like kinase 2%2C transcript variant X4;transcript_id=XM_030246066.2;extra_copy_number=0
CM058251.1	Liftoff	exon	59421024	59421127	.	-	.	ID=exon-XM_030246066.2-19;Parent=rna-XM_030246066.2;Dbxref=GeneID:29869,GenBank:XM_030246066.2,MGI:MGI:1352758;gbkey=mRNA;gene=Ulk2;product=unc-51 like kinase 2%2C transcript variant X4;transcript_id=XM_030246066.2;extra_copy_number=0
CM058251.1	Liftoff	exon	59421421	59421611	.	-	.	ID=exon-XM_030246066.2-18;Parent=rna-XM_030246066.2;Dbxref=GeneID:29869,GenBank:XM_030246066.2,MGI:MGI:1352758;gbkey=mRNA;gene=Ulk2;product=unc-51 like kinase 2%2C transcript variant X4;transcript_id=XM_030246066.2;extra_copy_number=0
CM058251.1	Liftoff	exon	59421863	59422149	.	-	.	ID=exon-XM_030246066.2-17;Parent=rna-XM_030246066.2;Dbxref=GeneID:29869,GenBank:XM_030246066.2,MGI:MGI:1352758;gbkey=mRNA;gene=Ulk2;product=unc-51 like kinase 2%2C transcript variant X4;transcript_id=XM_030246066.2;extra_copy_number=0
CM058251.1	Liftoff	exon	59423444	59423524	.	-	.	ID=exon-XM_030246066.2-16;Parent=rna-XM_030246066.2;Dbxref=GeneID:29869,GenBank:XM_030246066.2,MGI:MGI:1352758;gbkey=mRNA;gene=Ulk2;product=unc-51 like kinase 2%2C transcript variant X4;transcript_id=XM_030246066.2;extra_copy_number=0
CM058251.1	Liftoff	exon	59425603	59425748	.	-	.	ID=exon-XM_030246066.2-15;Parent=rna-XM_030246066.2;Dbxref=GeneID:29869,GenBank:XM_030246066.2,MGI:MGI:1352758;gbkey=mRNA;gene=Ulk2;product=unc-51 like kinase 2%2C transcript variant X4;transcript_id=XM_030246066.2;extra_copy_number=0
CM058251.1	Liftoff	exon	59434675	59434735	.	-	.	ID=exon-XM_030246066.2-14;Parent=rna-XM_030246066.2;Dbxref=GeneID:29869,GenBank:XM_030246066.2,MGI:MGI:1352758;gbkey=mRNA;gene=Ulk2;product=unc-51 like kinase 2%2C transcript variant X4;transcript_id=XM_030246066.2;extra_copy_number=0
CM058251.1	Liftoff	exon	59441242	59441413	.	-	.	ID=exon-XM_030246066.2-13;Parent=rna-XM_030246066.2;Dbxref=GeneID:29869,GenBank:XM_030246066.2,MGI:MGI:1352758;gbkey=mRNA;gene=Ulk2;product=unc-51 like kinase 2%2C transcript variant X4;transcript_id=XM_030246066.2;extra_copy_number=0
CM058251.1	Liftoff	exon	59446598	59446686	.	-	.	ID=exon-XM_030246066.2-12;Parent=rna-XM_030246066.2;Dbxref=GeneID:29869,GenBank:XM_030246066.2,MGI:MGI:1352758;gbkey=mRNA;gene=Ulk2;product=unc-51 like kinase 2%2C transcript variant X4;transcript_id=XM_030246066.2;extra_copy_number=0
CM058251.1	Liftoff	exon	59447801	59447848	.	-	.	ID=exon-XM_030246066.2-11;Parent=rna-XM_030246066.2;Dbxref=GeneID:29869,GenBank:XM_030246066.2,MGI:MGI:1352758;gbkey=mRNA;gene=Ulk2;product=unc-51 like kinase 2%2C transcript variant X4;transcript_id=XM_030246066.2;extra_copy_number=0
CM058251.1	Liftoff	exon	59449561	59449643	.	-	.	ID=exon-XM_030246066.2-10;Parent=rna-XM_030246066.2;Dbxref=GeneID:29869,GenBank:XM_030246066.2,MGI:MGI:1352758;gbkey=mRNA;gene=Ulk2;product=unc-51 like kinase 2%2C transcript variant X4;transcript_id=XM_030246066.2;extra_copy_number=0
CM058251.1	Liftoff	exon	59451351	59451409	.	-	.	ID=exon-XM_030246066.2-9;Parent=rna-XM_030246066.2;Dbxref=GeneID:29869,GenBank:XM_030246066.2,MGI:MGI:1352758;gbkey=mRNA;gene=Ulk2;product=unc-51 like kinase 2%2C transcript variant X4;transcript_id=XM_030246066.2;extra_copy_number=0
CM058251.1	Liftoff	exon	59452549	59452650	.	-	.	ID=exon-XM_030246066.2-8;Parent=rna-XM_030246066.2;Dbxref=GeneID:29869,GenBank:XM_030246066.2,MGI:MGI:1352758;gbkey=mRNA;gene=Ulk2;product=unc-51 like kinase 2%2C transcript variant X4;transcript_id=XM_030246066.2;extra_copy_number=0
CM058251.1	Liftoff	exon	59455372	59455445	.	-	.	ID=exon-XM_030246066.2-7;Parent=rna-XM_030246066.2;Dbxref=GeneID:29869,GenBank:XM_030246066.2,MGI:MGI:1352758;gbkey=mRNA;gene=Ulk2;product=unc-51 like kinase 2%2C transcript variant X4;transcript_id=XM_030246066.2;extra_copy_number=0
CM058251.1	Liftoff	exon	59456739	59456912	.	-	.	ID=exon-XM_030246066.2-6;Parent=rna-XM_030246066.2;Dbxref=GeneID:29869,GenBank:XM_030246066.2,MGI:MGI:1352758;gbkey=mRNA;gene=Ulk2;product=unc-51 like kinase 2%2C transcript variant X4;transcript_id=XM_030246066.2;extra_copy_number=0
CM058251.1	Liftoff	exon	59462070	59462106	.	-	.	ID=exon-XM_030246066.2-5;Parent=rna-XM_030246066.2;Dbxref=GeneID:29869,GenBank:XM_030246066.2,MGI:MGI:1352758;gbkey=mRNA;gene=Ulk2;product=unc-51 like kinase 2%2C transcript variant X4;transcript_id=XM_030246066.2;extra_copy_number=0
CM058251.1	Liftoff	exon	59463259	59463291	.	-	.	ID=exon-XM_030246066.2-4;Parent=rna-XM_030246066.2;Dbxref=GeneID:29869,GenBank:XM_030246066.2,MGI:MGI:1352758;gbkey=mRNA;gene=Ulk2;product=unc-51 like kinase 2%2C transcript variant X4;transcript_id=XM_030246066.2;extra_copy_number=0
CM058251.1	Liftoff	exon	59473024	59473065	.	-	.	ID=exon-XM_030246066.2-3;Parent=rna-XM_030246066.2;Dbxref=GeneID:29869,GenBank:XM_030246066.2,MGI:MGI:1352758;gbkey=mRNA;gene=Ulk2;product=unc-51 like kinase 2%2C transcript variant X4;transcript_id=XM_030246066.2;extra_copy_number=0
CM058251.1	Liftoff	exon	59475228	59475320	.	-	.	ID=exon-XM_030246066.2-2;Parent=rna-XM_030246066.2;Dbxref=GeneID:29869,GenBank:XM_030246066.2,MGI:MGI:1352758;gbkey=mRNA;gene=Ulk2;product=unc-51 like kinase 2%2C transcript variant X4;transcript_id=XM_030246066.2;extra_copy_number=0
CM058251.1	Liftoff	exon	59476449	59481890	.	-	.	ID=exon-XM_030246066.2-1;Parent=rna-XM_030246066.2;Dbxref=GeneID:29869,GenBank:XM_030246066.2,MGI:MGI:1352758;gbkey=mRNA;gene=Ulk2;product=unc-51 like kinase 2%2C transcript variant X4;transcript_id=XM_030246066.2;extra_copy_number=0
CM058251.1	Liftoff	CDS	59399739	59399797	.	-	.	ID=cds-XP_030101926.1;Parent=rna-XM_030246066.2;Dbxref=GeneID:29869,GenBank:XP_030101926.1,MGI:MGI:1352758;Name=XP_030101926.1;gbkey=CDS;gene=Ulk2;product=serine/threonine-protein kinase ULK2 isoform X4;protein_id=XP_030101926.1;extra_copy_number=0
CM058251.1	Liftoff	CDS	59401632	59401767	.	-	.	ID=cds-XP_030101926.1;Parent=rna-XM_030246066.2;Dbxref=GeneID:29869,GenBank:XP_030101926.1,MGI:MGI:1352758;Name=XP_030101926.1;gbkey=CDS;gene=Ulk2;product=serine/threonine-protein kinase ULK2 isoform X4;protein_id=XP_030101926.1;extra_copy_number=0
CM058251.1	Liftoff	CDS	59403551	59403708	.	-	.	ID=cds-XP_030101926.1;Parent=rna-XM_030246066.2;Dbxref=GeneID:29869,GenBank:XP_030101926.1,MGI:MGI:1352758;Name=XP_030101926.1;gbkey=CDS;gene=Ulk2;product=serine/threonine-protein kinase ULK2 isoform X4;protein_id=XP_030101926.1;extra_copy_number=0
CM058251.1	Liftoff	CDS	59403965	59404083	.	-	.	ID=cds-XP_030101926.1;Parent=rna-XM_030246066.2;Dbxref=GeneID:29869,GenBank:XP_030101926.1,MGI:MGI:1352758;Name=XP_030101926.1;gbkey=CDS;gene=Ulk2;product=serine/threonine-protein kinase ULK2 isoform X4;protein_id=XP_030101926.1;extra_copy_number=0
CM058251.1	Liftoff	CDS	59405496	59405674	.	-	.	ID=cds-XP_030101926.1;Parent=rna-XM_030246066.2;Dbxref=GeneID:29869,GenBank:XP_030101926.1,MGI:MGI:1352758;Name=XP_030101926.1;gbkey=CDS;gene=Ulk2;product=serine/threonine-protein kinase ULK2 isoform X4;protein_id=XP_030101926.1;extra_copy_number=0
CM058251.1	Liftoff	CDS	59409388	59409596	.	-	.	ID=cds-XP_030101926.1;Parent=rna-XM_030246066.2;Dbxref=GeneID:29869,GenBank:XP_030101926.1,MGI:MGI:1352758;Name=XP_030101926.1;gbkey=CDS;gene=Ulk2;product=serine/threonine-protein kinase ULK2 isoform X4;protein_id=XP_030101926.1;extra_copy_number=0
CM058251.1	Liftoff	CDS	59413395	59413544	.	-	.	ID=cds-XP_030101926.1;Parent=rna-XM_030246066.2;Dbxref=GeneID:29869,GenBank:XP_030101926.1,MGI:MGI:1352758;Name=XP_030101926.1;gbkey=CDS;gene=Ulk2;product=serine/threonine-protein kinase ULK2 isoform X4;protein_id=XP_030101926.1;extra_copy_number=0
CM058251.1	Liftoff	CDS	59421024	59421127	.	-	.	ID=cds-XP_030101926.1;Parent=rna-XM_030246066.2;Dbxref=GeneID:29869,GenBank:XP_030101926.1,MGI:MGI:1352758;Name=XP_030101926.1;gbkey=CDS;gene=Ulk2;product=serine/threonine-protein kinase ULK2 isoform X4;protein_id=XP_030101926.1;extra_copy_number=0
CM058251.1	Liftoff	CDS	59421421	59421611	.	-	.	ID=cds-XP_030101926.1;Parent=rna-XM_030246066.2;Dbxref=GeneID:29869,GenBank:XP_030101926.1,MGI:MGI:1352758;Name=XP_030101926.1;gbkey=CDS;gene=Ulk2;product=serine/threonine-protein kinase ULK2 isoform X4;protein_id=XP_030101926.1;extra_copy_number=0
CM058251.1	Liftoff	CDS	59421863	59422149	.	-	.	ID=cds-XP_030101926.1;Parent=rna-XM_030246066.2;Dbxref=GeneID:29869,GenBank:XP_030101926.1,MGI:MGI:1352758;Name=XP_030101926.1;gbkey=CDS;gene=Ulk2;product=serine/threonine-protein kinase ULK2 isoform X4;protein_id=XP_030101926.1;extra_copy_number=0
CM058251.1	Liftoff	CDS	59423444	59423524	.	-	.	ID=cds-XP_030101926.1;Parent=rna-XM_030246066.2;Dbxref=GeneID:29869,GenBank:XP_030101926.1,MGI:MGI:1352758;Name=XP_030101926.1;gbkey=CDS;gene=Ulk2;product=serine/threonine-protein kinase ULK2 isoform X4;protein_id=XP_030101926.1;extra_copy_number=0
CM058251.1	Liftoff	CDS	59425603	59425748	.	-	.	ID=cds-XP_030101926.1;Parent=rna-XM_030246066.2;Dbxref=GeneID:29869,GenBank:XP_030101926.1,MGI:MGI:1352758;Name=XP_030101926.1;gbkey=CDS;gene=Ulk2;product=serine/threonine-protein kinase ULK2 isoform X4;protein_id=XP_030101926.1;extra_copy_number=0
CM058251.1	Liftoff	CDS	59434675	59434735	.	-	.	ID=cds-XP_030101926.1;Parent=rna-XM_030246066.2;Dbxref=GeneID:29869,GenBank:XP_030101926.1,MGI:MGI:1352758;Name=XP_030101926.1;gbkey=CDS;gene=Ulk2;product=serine/threonine-protein kinase ULK2 isoform X4;protein_id=XP_030101926.1;extra_copy_number=0
CM058251.1	Liftoff	CDS	59441242	59441413	.	-	.	ID=cds-XP_030101926.1;Parent=rna-XM_030246066.2;Dbxref=GeneID:29869,GenBank:XP_030101926.1,MGI:MGI:1352758;Name=XP_030101926.1;gbkey=CDS;gene=Ulk2;product=serine/threonine-protein kinase ULK2 isoform X4;protein_id=XP_030101926.1;extra_copy_number=0
CM058251.1	Liftoff	CDS	59446598	59446686	.	-	.	ID=cds-XP_030101926.1;Parent=rna-XM_030246066.2;Dbxref=GeneID:29869,GenBank:XP_030101926.1,MGI:MGI:1352758;Name=XP_030101926.1;gbkey=CDS;gene=Ulk2;product=serine/threonine-protein kinase ULK2 isoform X4;protein_id=XP_030101926.1;extra_copy_number=0
CM058251.1	Liftoff	CDS	59447801	59447848	.	-	.	ID=cds-XP_030101926.1;Parent=rna-XM_030246066.2;Dbxref=GeneID:29869,GenBank:XP_030101926.1,MGI:MGI:1352758;Name=XP_030101926.1;gbkey=CDS;gene=Ulk2;product=serine/threonine-protein kinase ULK2 isoform X4;protein_id=XP_030101926.1;extra_copy_number=0
CM058251.1	Liftoff	CDS	59449561	59449643	.	-	.	ID=cds-XP_030101926.1;Parent=rna-XM_030246066.2;Dbxref=GeneID:29869,GenBank:XP_030101926.1,MGI:MGI:1352758;Name=XP_030101926.1;gbkey=CDS;gene=Ulk2;product=serine/threonine-protein kinase ULK2 isoform X4;protein_id=XP_030101926.1;extra_copy_number=0
CM058251.1	Liftoff	CDS	59451351	59451409	.	-	.	ID=cds-XP_030101926.1;Parent=rna-XM_030246066.2;Dbxref=GeneID:29869,GenBank:XP_030101926.1,MGI:MGI:1352758;Name=XP_030101926.1;gbkey=CDS;gene=Ulk2;product=serine/threonine-protein kinase ULK2 isoform X4;protein_id=XP_030101926.1;extra_copy_number=0
CM058251.1	Liftoff	CDS	59452549	59452650	.	-	.	ID=cds-XP_030101926.1;Parent=rna-XM_030246066.2;Dbxref=GeneID:29869,GenBank:XP_030101926.1,MGI:MGI:1352758;Name=XP_030101926.1;gbkey=CDS;gene=Ulk2;product=serine/threonine-protein kinase ULK2 isoform X4;protein_id=XP_030101926.1;extra_copy_number=0
CM058251.1	Liftoff	CDS	59455372	59455445	.	-	.	ID=cds-XP_030101926.1;Parent=rna-XM_030246066.2;Dbxref=GeneID:29869,GenBank:XP_030101926.1,MGI:MGI:1352758;Name=XP_030101926.1;gbkey=CDS;gene=Ulk2;product=serine/threonine-protein kinase ULK2 isoform X4;protein_id=XP_030101926.1;extra_copy_number=0
CM058251.1	Liftoff	CDS	59456739	59456912	.	-	.	ID=cds-XP_030101926.1;Parent=rna-XM_030246066.2;Dbxref=GeneID:29869,GenBank:XP_030101926.1,MGI:MGI:1352758;Name=XP_030101926.1;gbkey=CDS;gene=Ulk2;product=serine/threonine-protein kinase ULK2 isoform X4;protein_id=XP_030101926.1;extra_copy_number=0
CM058251.1	Liftoff	CDS	59462070	59462106	.	-	.	ID=cds-XP_030101926.1;Parent=rna-XM_030246066.2;Dbxref=GeneID:29869,GenBank:XP_030101926.1,MGI:MGI:1352758;Name=XP_030101926.1;gbkey=CDS;gene=Ulk2;product=serine/threonine-protein kinase ULK2 isoform X4;protein_id=XP_030101926.1;extra_copy_number=0
CM058251.1	Liftoff	CDS	59463259	59463291	.	-	.	ID=cds-XP_030101926.1;Parent=rna-XM_030246066.2;Dbxref=GeneID:29869,GenBank:XP_030101926.1,MGI:MGI:1352758;Name=XP_030101926.1;gbkey=CDS;gene=Ulk2;product=serine/threonine-protein kinase ULK2 isoform X4;protein_id=XP_030101926.1;extra_copy_number=0
CM058251.1	Liftoff	CDS	59473024	59473065	.	-	.	ID=cds-XP_030101926.1;Parent=rna-XM_030246066.2;Dbxref=GeneID:29869,GenBank:XP_030101926.1,MGI:MGI:1352758;Name=XP_030101926.1;gbkey=CDS;gene=Ulk2;product=serine/threonine-protein kinase ULK2 isoform X4;protein_id=XP_030101926.1;extra_copy_number=0
CM058251.1	Liftoff	CDS	59475228	59475320	.	-	.	ID=cds-XP_030101926.1;Parent=rna-XM_030246066.2;Dbxref=GeneID:29869,GenBank:XP_030101926.1,MGI:MGI:1352758;Name=XP_030101926.1;gbkey=CDS;gene=Ulk2;product=serine/threonine-protein kinase ULK2 isoform X4;protein_id=XP_030101926.1;extra_copy_number=0
CM058251.1	Liftoff	CDS	59476449	59476538	.	-	.	ID=cds-XP_030101926.1;Parent=rna-XM_030246066.2;Dbxref=GeneID:29869,GenBank:XP_030101926.1,MGI:MGI:1352758;Name=XP_030101926.1;gbkey=CDS;gene=Ulk2;product=serine/threonine-protein kinase ULK2 isoform X4;protein_id=XP_030101926.1;extra_copy_number=0
CM058251.1	Liftoff	mRNA	59397607	59481890	.	-	.	ID=rna-XM_036156751.1;Parent=gene-Ulk2;Dbxref=GeneID:29869,GenBank:XM_036156751.1,MGI:MGI:1352758;Name=XM_036156751.1;gbkey=mRNA;gene=Ulk2;model_evidence=Supporting evidence includes similarity to: 7 mRNAs%2C 51 ESTs%2C 873 long SRA reads%2C and 97%25 coverage of the annotated genomic feature by RNAseq alignments%2C including 28 samples with support for all annotated introns;product=unc-51 like kinase 2%2C transcript variant X2;transcript_id=XM_036156751.1;matches_ref_protein=True;valid_ORF=True;extra_copy_number=0
CM058251.1	Liftoff	exon	59397607	59399797	.	-	.	ID=exon-XM_036156751.1-27;Parent=rna-XM_036156751.1;Dbxref=GeneID:29869,GenBank:XM_036156751.1,MGI:MGI:1352758;gbkey=mRNA;gene=Ulk2;product=unc-51 like kinase 2%2C transcript variant X2;transcript_id=XM_036156751.1;extra_copy_number=0
CM058251.1	Liftoff	exon	59399892	59399991	.	-	.	ID=exon-XM_036156751.1-26;Parent=rna-XM_036156751.1;Dbxref=GeneID:29869,GenBank:XM_036156751.1,MGI:MGI:1352758;gbkey=mRNA;gene=Ulk2;product=unc-51 like kinase 2%2C transcript variant X2;transcript_id=XM_036156751.1;extra_copy_number=0
CM058251.1	Liftoff	exon	59401632	59401767	.	-	.	ID=exon-XM_036156751.1-25;Parent=rna-XM_036156751.1;Dbxref=GeneID:29869,GenBank:XM_036156751.1,MGI:MGI:1352758;gbkey=mRNA;gene=Ulk2;product=unc-51 like kinase 2%2C transcript variant X2;transcript_id=XM_036156751.1;extra_copy_number=0
CM058251.1	Liftoff	exon	59403551	59403708	.	-	.	ID=exon-XM_036156751.1-24;Parent=rna-XM_036156751.1;Dbxref=GeneID:29869,GenBank:XM_036156751.1,MGI:MGI:1352758;gbkey=mRNA;gene=Ulk2;product=unc-51 like kinase 2%2C transcript variant X2;transcript_id=XM_036156751.1;extra_copy_number=0
CM058251.1	Liftoff	exon	59403965	59404083	.	-	.	ID=exon-XM_036156751.1-23;Parent=rna-XM_036156751.1;Dbxref=GeneID:29869,GenBank:XM_036156751.1,MGI:MGI:1352758;gbkey=mRNA;gene=Ulk2;product=unc-51 like kinase 2%2C transcript variant X2;transcript_id=XM_036156751.1;extra_copy_number=0
CM058251.1	Liftoff	exon	59405496	59405674	.	-	.	ID=exon-XM_036156751.1-22;Parent=rna-XM_036156751.1;Dbxref=GeneID:29869,GenBank:XM_036156751.1,MGI:MGI:1352758;gbkey=mRNA;gene=Ulk2;product=unc-51 like kinase 2%2C transcript variant X2;transcript_id=XM_036156751.1;extra_copy_number=0
CM058251.1	Liftoff	exon	59409388	59409596	.	-	.	ID=exon-XM_036156751.1-21;Parent=rna-XM_036156751.1;Dbxref=GeneID:29869,GenBank:XM_036156751.1,MGI:MGI:1352758;gbkey=mRNA;gene=Ulk2;product=unc-51 like kinase 2%2C transcript variant X2;transcript_id=XM_036156751.1;extra_copy_number=0
CM058251.1	Liftoff	exon	59413395	59413544	.	-	.	ID=exon-XM_036156751.1-20;Parent=rna-XM_036156751.1;Dbxref=GeneID:29869,GenBank:XM_036156751.1,MGI:MGI:1352758;gbkey=mRNA;gene=Ulk2;product=unc-51 like kinase 2%2C transcript variant X2;transcript_id=XM_036156751.1;extra_copy_number=0
CM058251.1	Liftoff	exon	59421024	59421127	.	-	.	ID=exon-XM_036156751.1-19;Parent=rna-XM_036156751.1;Dbxref=GeneID:29869,GenBank:XM_036156751.1,MGI:MGI:1352758;gbkey=mRNA;gene=Ulk2;product=unc-51 like kinase 2%2C transcript variant X2;transcript_id=XM_036156751.1;extra_copy_number=0
CM058251.1	Liftoff	exon	59421421	59421611	.	-	.	ID=exon-XM_036156751.1-18;Parent=rna-XM_036156751.1;Dbxref=GeneID:29869,GenBank:XM_036156751.1,MGI:MGI:1352758;gbkey=mRNA;gene=Ulk2;product=unc-51 like kinase 2%2C transcript variant X2;transcript_id=XM_036156751.1;extra_copy_number=0
CM058251.1	Liftoff	exon	59421863	59422149	.	-	.	ID=exon-XM_036156751.1-17;Parent=rna-XM_036156751.1;Dbxref=GeneID:29869,GenBank:XM_036156751.1,MGI:MGI:1352758;gbkey=mRNA;gene=Ulk2;product=unc-51 like kinase 2%2C transcript variant X2;transcript_id=XM_036156751.1;extra_copy_number=0
CM058251.1	Liftoff	exon	59423444	59423524	.	-	.	ID=exon-XM_036156751.1-16;Parent=rna-XM_036156751.1;Dbxref=GeneID:29869,GenBank:XM_036156751.1,MGI:MGI:1352758;gbkey=mRNA;gene=Ulk2;product=unc-51 like kinase 2%2C transcript variant X2;transcript_id=XM_036156751.1;extra_copy_number=0
CM058251.1	Liftoff	exon	59425603	59425748	.	-	.	ID=exon-XM_036156751.1-15;Parent=rna-XM_036156751.1;Dbxref=GeneID:29869,GenBank:XM_036156751.1,MGI:MGI:1352758;gbkey=mRNA;gene=Ulk2;product=unc-51 like kinase 2%2C transcript variant X2;transcript_id=XM_036156751.1;extra_copy_number=0
CM058251.1	Liftoff	exon	59430023	59430160	.	-	.	ID=exon-XM_036156751.1-14;Parent=rna-XM_036156751.1;Dbxref=GeneID:29869,GenBank:XM_036156751.1,MGI:MGI:1352758;gbkey=mRNA;gene=Ulk2;product=unc-51 like kinase 2%2C transcript variant X2;transcript_id=XM_036156751.1;extra_copy_number=0
CM058251.1	Liftoff	exon	59434675	59434735	.	-	.	ID=exon-XM_036156751.1-13;Parent=rna-XM_036156751.1;Dbxref=GeneID:29869,GenBank:XM_036156751.1,MGI:MGI:1352758;gbkey=mRNA;gene=Ulk2;product=unc-51 like kinase 2%2C transcript variant X2;transcript_id=XM_036156751.1;extra_copy_number=0
CM058251.1	Liftoff	exon	59441242	59441413	.	-	.	ID=exon-XM_036156751.1-12;Parent=rna-XM_036156751.1;Dbxref=GeneID:29869,GenBank:XM_036156751.1,MGI:MGI:1352758;gbkey=mRNA;gene=Ulk2;product=unc-51 like kinase 2%2C transcript variant X2;transcript_id=XM_036156751.1;extra_copy_number=0
CM058251.1	Liftoff	exon	59446598	59446686	.	-	.	ID=exon-XM_036156751.1-11;Parent=rna-XM_036156751.1;Dbxref=GeneID:29869,GenBank:XM_036156751.1,MGI:MGI:1352758;gbkey=mRNA;gene=Ulk2;product=unc-51 like kinase 2%2C transcript variant X2;transcript_id=XM_036156751.1;extra_copy_number=0
CM058251.1	Liftoff	exon	59447801	59447848	.	-	.	ID=exon-XM_036156751.1-10;Parent=rna-XM_036156751.1;Dbxref=GeneID:29869,GenBank:XM_036156751.1,MGI:MGI:1352758;gbkey=mRNA;gene=Ulk2;product=unc-51 like kinase 2%2C transcript variant X2;transcript_id=XM_036156751.1;extra_copy_number=0
CM058251.1	Liftoff	exon	59449561	59449643	.	-	.	ID=exon-XM_036156751.1-9;Parent=rna-XM_036156751.1;Dbxref=GeneID:29869,GenBank:XM_036156751.1,MGI:MGI:1352758;gbkey=mRNA;gene=Ulk2;product=unc-51 like kinase 2%2C transcript variant X2;transcript_id=XM_036156751.1;extra_copy_number=0
CM058251.1	Liftoff	exon	59451351	59451409	.	-	.	ID=exon-XM_036156751.1-8;Parent=rna-XM_036156751.1;Dbxref=GeneID:29869,GenBank:XM_036156751.1,MGI:MGI:1352758;gbkey=mRNA;gene=Ulk2;product=unc-51 like kinase 2%2C transcript variant X2;transcript_id=XM_036156751.1;extra_copy_number=0
CM058251.1	Liftoff	exon	59455372	59455445	.	-	.	ID=exon-XM_036156751.1-7;Parent=rna-XM_036156751.1;Dbxref=GeneID:29869,GenBank:XM_036156751.1,MGI:MGI:1352758;gbkey=mRNA;gene=Ulk2;product=unc-51 like kinase 2%2C transcript variant X2;transcript_id=XM_036156751.1;extra_copy_number=0
CM058251.1	Liftoff	exon	59456739	59456912	.	-	.	ID=exon-XM_036156751.1-6;Parent=rna-XM_036156751.1;Dbxref=GeneID:29869,GenBank:XM_036156751.1,MGI:MGI:1352758;gbkey=mRNA;gene=Ulk2;product=unc-51 like kinase 2%2C transcript variant X2;transcript_id=XM_036156751.1;extra_copy_number=0
CM058251.1	Liftoff	exon	59462070	59462106	.	-	.	ID=exon-XM_036156751.1-5;Parent=rna-XM_036156751.1;Dbxref=GeneID:29869,GenBank:XM_036156751.1,MGI:MGI:1352758;gbkey=mRNA;gene=Ulk2;product=unc-51 like kinase 2%2C transcript variant X2;transcript_id=XM_036156751.1;extra_copy_number=0
CM058251.1	Liftoff	exon	59463259	59463291	.	-	.	ID=exon-XM_036156751.1-4;Parent=rna-XM_036156751.1;Dbxref=GeneID:29869,GenBank:XM_036156751.1,MGI:MGI:1352758;gbkey=mRNA;gene=Ulk2;product=unc-51 like kinase 2%2C transcript variant X2;transcript_id=XM_036156751.1;extra_copy_number=0
CM058251.1	Liftoff	exon	59473024	59473065	.	-	.	ID=exon-XM_036156751.1-3;Parent=rna-XM_036156751.1;Dbxref=GeneID:29869,GenBank:XM_036156751.1,MGI:MGI:1352758;gbkey=mRNA;gene=Ulk2;product=unc-51 like kinase 2%2C transcript variant X2;transcript_id=XM_036156751.1;extra_copy_number=0
CM058251.1	Liftoff	exon	59475228	59475320	.	-	.	ID=exon-XM_036156751.1-2;Parent=rna-XM_036156751.1;Dbxref=GeneID:29869,GenBank:XM_036156751.1,MGI:MGI:1352758;gbkey=mRNA;gene=Ulk2;product=unc-51 like kinase 2%2C transcript variant X2;transcript_id=XM_036156751.1;extra_copy_number=0
CM058251.1	Liftoff	exon	59476449	59481890	.	-	.	ID=exon-XM_036156751.1-1;Parent=rna-XM_036156751.1;Dbxref=GeneID:29869,GenBank:XM_036156751.1,MGI:MGI:1352758;gbkey=mRNA;gene=Ulk2;product=unc-51 like kinase 2%2C transcript variant X2;transcript_id=XM_036156751.1;extra_copy_number=0
CM058251.1	Liftoff	CDS	59399797	59399797	.	-	.	ID=cds-XP_036012644.1;Parent=rna-XM_036156751.1;Dbxref=GeneID:29869,GenBank:XP_036012644.1,MGI:MGI:1352758;Name=XP_036012644.1;gbkey=CDS;gene=Ulk2;product=serine/threonine-protein kinase ULK2 isoform X2;protein_id=XP_036012644.1;extra_copy_number=0
CM058251.1	Liftoff	CDS	59399892	59399991	.	-	.	ID=cds-XP_036012644.1;Parent=rna-XM_036156751.1;Dbxref=GeneID:29869,GenBank:XP_036012644.1,MGI:MGI:1352758;Name=XP_036012644.1;gbkey=CDS;gene=Ulk2;product=serine/threonine-protein kinase ULK2 isoform X2;protein_id=XP_036012644.1;extra_copy_number=0
CM058251.1	Liftoff	CDS	59401632	59401767	.	-	.	ID=cds-XP_036012644.1;Parent=rna-XM_036156751.1;Dbxref=GeneID:29869,GenBank:XP_036012644.1,MGI:MGI:1352758;Name=XP_036012644.1;gbkey=CDS;gene=Ulk2;product=serine/threonine-protein kinase ULK2 isoform X2;protein_id=XP_036012644.1;extra_copy_number=0
CM058251.1	Liftoff	CDS	59403551	59403708	.	-	.	ID=cds-XP_036012644.1;Parent=rna-XM_036156751.1;Dbxref=GeneID:29869,GenBank:XP_036012644.1,MGI:MGI:1352758;Name=XP_036012644.1;gbkey=CDS;gene=Ulk2;product=serine/threonine-protein kinase ULK2 isoform X2;protein_id=XP_036012644.1;extra_copy_number=0
CM058251.1	Liftoff	CDS	59403965	59404083	.	-	.	ID=cds-XP_036012644.1;Parent=rna-XM_036156751.1;Dbxref=GeneID:29869,GenBank:XP_036012644.1,MGI:MGI:1352758;Name=XP_036012644.1;gbkey=CDS;gene=Ulk2;product=serine/threonine-protein kinase ULK2 isoform X2;protein_id=XP_036012644.1;extra_copy_number=0
CM058251.1	Liftoff	CDS	59405496	59405674	.	-	.	ID=cds-XP_036012644.1;Parent=rna-XM_036156751.1;Dbxref=GeneID:29869,GenBank:XP_036012644.1,MGI:MGI:1352758;Name=XP_036012644.1;gbkey=CDS;gene=Ulk2;product=serine/threonine-protein kinase ULK2 isoform X2;protein_id=XP_036012644.1;extra_copy_number=0
CM058251.1	Liftoff	CDS	59409388	59409596	.	-	.	ID=cds-XP_036012644.1;Parent=rna-XM_036156751.1;Dbxref=GeneID:29869,GenBank:XP_036012644.1,MGI:MGI:1352758;Name=XP_036012644.1;gbkey=CDS;gene=Ulk2;product=serine/threonine-protein kinase ULK2 isoform X2;protein_id=XP_036012644.1;extra_copy_number=0
CM058251.1	Liftoff	CDS	59413395	59413544	.	-	.	ID=cds-XP_036012644.1;Parent=rna-XM_036156751.1;Dbxref=GeneID:29869,GenBank:XP_036012644.1,MGI:MGI:1352758;Name=XP_036012644.1;gbkey=CDS;gene=Ulk2;product=serine/threonine-protein kinase ULK2 isoform X2;protein_id=XP_036012644.1;extra_copy_number=0
CM058251.1	Liftoff	CDS	59421024	59421127	.	-	.	ID=cds-XP_036012644.1;Parent=rna-XM_036156751.1;Dbxref=GeneID:29869,GenBank:XP_036012644.1,MGI:MGI:1352758;Name=XP_036012644.1;gbkey=CDS;gene=Ulk2;product=serine/threonine-protein kinase ULK2 isoform X2;protein_id=XP_036012644.1;extra_copy_number=0
CM058251.1	Liftoff	CDS	59421421	59421611	.	-	.	ID=cds-XP_036012644.1;Parent=rna-XM_036156751.1;Dbxref=GeneID:29869,GenBank:XP_036012644.1,MGI:MGI:1352758;Name=XP_036012644.1;gbkey=CDS;gene=Ulk2;product=serine/threonine-protein kinase ULK2 isoform X2;protein_id=XP_036012644.1;extra_copy_number=0
CM058251.1	Liftoff	CDS	59421863	59422149	.	-	.	ID=cds-XP_036012644.1;Parent=rna-XM_036156751.1;Dbxref=GeneID:29869,GenBank:XP_036012644.1,MGI:MGI:1352758;Name=XP_036012644.1;gbkey=CDS;gene=Ulk2;product=serine/threonine-protein kinase ULK2 isoform X2;protein_id=XP_036012644.1;extra_copy_number=0
CM058251.1	Liftoff	CDS	59423444	59423524	.	-	.	ID=cds-XP_036012644.1;Parent=rna-XM_036156751.1;Dbxref=GeneID:29869,GenBank:XP_036012644.1,MGI:MGI:1352758;Name=XP_036012644.1;gbkey=CDS;gene=Ulk2;product=serine/threonine-protein kinase ULK2 isoform X2;protein_id=XP_036012644.1;extra_copy_number=0
CM058251.1	Liftoff	CDS	59425603	59425748	.	-	.	ID=cds-XP_036012644.1;Parent=rna-XM_036156751.1;Dbxref=GeneID:29869,GenBank:XP_036012644.1,MGI:MGI:1352758;Name=XP_036012644.1;gbkey=CDS;gene=Ulk2;product=serine/threonine-protein kinase ULK2 isoform X2;protein_id=XP_036012644.1;extra_copy_number=0
CM058251.1	Liftoff	CDS	59430023	59430160	.	-	.	ID=cds-XP_036012644.1;Parent=rna-XM_036156751.1;Dbxref=GeneID:29869,GenBank:XP_036012644.1,MGI:MGI:1352758;Name=XP_036012644.1;gbkey=CDS;gene=Ulk2;product=serine/threonine-protein kinase ULK2 isoform X2;protein_id=XP_036012644.1;extra_copy_number=0
CM058251.1	Liftoff	CDS	59434675	59434735	.	-	.	ID=cds-XP_036012644.1;Parent=rna-XM_036156751.1;Dbxref=GeneID:29869,GenBank:XP_036012644.1,MGI:MGI:1352758;Name=XP_036012644.1;gbkey=CDS;gene=Ulk2;product=serine/threonine-protein kinase ULK2 isoform X2;protein_id=XP_036012644.1;extra_copy_number=0
CM058251.1	Liftoff	CDS	59441242	59441413	.	-	.	ID=cds-XP_036012644.1;Parent=rna-XM_036156751.1;Dbxref=GeneID:29869,GenBank:XP_036012644.1,MGI:MGI:1352758;Name=XP_036012644.1;gbkey=CDS;gene=Ulk2;product=serine/threonine-protein kinase ULK2 isoform X2;protein_id=XP_036012644.1;extra_copy_number=0
CM058251.1	Liftoff	CDS	59446598	59446686	.	-	.	ID=cds-XP_036012644.1;Parent=rna-XM_036156751.1;Dbxref=GeneID:29869,GenBank:XP_036012644.1,MGI:MGI:1352758;Name=XP_036012644.1;gbkey=CDS;gene=Ulk2;product=serine/threonine-protein kinase ULK2 isoform X2;protein_id=XP_036012644.1;extra_copy_number=0
CM058251.1	Liftoff	CDS	59447801	59447848	.	-	.	ID=cds-XP_036012644.1;Parent=rna-XM_036156751.1;Dbxref=GeneID:29869,GenBank:XP_036012644.1,MGI:MGI:1352758;Name=XP_036012644.1;gbkey=CDS;gene=Ulk2;product=serine/threonine-protein kinase ULK2 isoform X2;protein_id=XP_036012644.1;extra_copy_number=0
CM058251.1	Liftoff	CDS	59449561	59449643	.	-	.	ID=cds-XP_036012644.1;Parent=rna-XM_036156751.1;Dbxref=GeneID:29869,GenBank:XP_036012644.1,MGI:MGI:1352758;Name=XP_036012644.1;gbkey=CDS;gene=Ulk2;product=serine/threonine-protein kinase ULK2 isoform X2;protein_id=XP_036012644.1;extra_copy_number=0
CM058251.1	Liftoff	CDS	59451351	59451409	.	-	.	ID=cds-XP_036012644.1;Parent=rna-XM_036156751.1;Dbxref=GeneID:29869,GenBank:XP_036012644.1,MGI:MGI:1352758;Name=XP_036012644.1;gbkey=CDS;gene=Ulk2;product=serine/threonine-protein kinase ULK2 isoform X2;protein_id=XP_036012644.1;extra_copy_number=0
CM058251.1	Liftoff	CDS	59455372	59455445	.	-	.	ID=cds-XP_036012644.1;Parent=rna-XM_036156751.1;Dbxref=GeneID:29869,GenBank:XP_036012644.1,MGI:MGI:1352758;Name=XP_036012644.1;gbkey=CDS;gene=Ulk2;product=serine/threonine-protein kinase ULK2 isoform X2;protein_id=XP_036012644.1;extra_copy_number=0
CM058251.1	Liftoff	CDS	59456739	59456912	.	-	.	ID=cds-XP_036012644.1;Parent=rna-XM_036156751.1;Dbxref=GeneID:29869,GenBank:XP_036012644.1,MGI:MGI:1352758;Name=XP_036012644.1;gbkey=CDS;gene=Ulk2;product=serine/threonine-protein kinase ULK2 isoform X2;protein_id=XP_036012644.1;extra_copy_number=0
CM058251.1	Liftoff	CDS	59462070	59462106	.	-	.	ID=cds-XP_036012644.1;Parent=rna-XM_036156751.1;Dbxref=GeneID:29869,GenBank:XP_036012644.1,MGI:MGI:1352758;Name=XP_036012644.1;gbkey=CDS;gene=Ulk2;product=serine/threonine-protein kinase ULK2 isoform X2;protein_id=XP_036012644.1;extra_copy_number=0
CM058251.1	Liftoff	CDS	59463259	59463291	.	-	.	ID=cds-XP_036012644.1;Parent=rna-XM_036156751.1;Dbxref=GeneID:29869,GenBank:XP_036012644.1,MGI:MGI:1352758;Name=XP_036012644.1;gbkey=CDS;gene=Ulk2;product=serine/threonine-protein kinase ULK2 isoform X2;protein_id=XP_036012644.1;extra_copy_number=0
CM058251.1	Liftoff	CDS	59473024	59473065	.	-	.	ID=cds-XP_036012644.1;Parent=rna-XM_036156751.1;Dbxref=GeneID:29869,GenBank:XP_036012644.1,MGI:MGI:1352758;Name=XP_036012644.1;gbkey=CDS;gene=Ulk2;product=serine/threonine-protein kinase ULK2 isoform X2;protein_id=XP_036012644.1;extra_copy_number=0
CM058251.1	Liftoff	CDS	59475228	59475320	.	-	.	ID=cds-XP_036012644.1;Parent=rna-XM_036156751.1;Dbxref=GeneID:29869,GenBank:XP_036012644.1,MGI:MGI:1352758;Name=XP_036012644.1;gbkey=CDS;gene=Ulk2;product=serine/threonine-protein kinase ULK2 isoform X2;protein_id=XP_036012644.1;extra_copy_number=0
CM058251.1	Liftoff	CDS	59476449	59476538	.	-	.	ID=cds-XP_036012644.1;Parent=rna-XM_036156751.1;Dbxref=GeneID:29869,GenBank:XP_036012644.1,MGI:MGI:1352758;Name=XP_036012644.1;gbkey=CDS;gene=Ulk2;product=serine/threonine-protein kinase ULK2 isoform X2;protein_id=XP_036012644.1;extra_copy_number=0
CM058251.1	Liftoff	mRNA	59397607	59481890	.	-	.	ID=rna-XM_036156752.1;Parent=gene-Ulk2;Dbxref=GeneID:29869,GenBank:XM_036156752.1,MGI:MGI:1352758;Name=XM_036156752.1;gbkey=mRNA;gene=Ulk2;model_evidence=Supporting evidence includes similarity to: 6 mRNAs%2C 57 ESTs%2C 877 long SRA reads%2C and 97%25 coverage of the annotated genomic feature by RNAseq alignments%2C including 30 samples with support for all annotated introns;product=unc-51 like kinase 2%2C transcript variant X5;transcript_id=XM_036156752.1;matches_ref_protein=True;valid_ORF=True;extra_copy_number=0
CM058251.1	Liftoff	exon	59397607	59399797	.	-	.	ID=exon-XM_036156752.1-27;Parent=rna-XM_036156752.1;Dbxref=GeneID:29869,GenBank:XM_036156752.1,MGI:MGI:1352758;gbkey=mRNA;gene=Ulk2;product=unc-51 like kinase 2%2C transcript variant X5;transcript_id=XM_036156752.1;extra_copy_number=0
CM058251.1	Liftoff	exon	59399892	59399991	.	-	.	ID=exon-XM_036156752.1-26;Parent=rna-XM_036156752.1;Dbxref=GeneID:29869,GenBank:XM_036156752.1,MGI:MGI:1352758;gbkey=mRNA;gene=Ulk2;product=unc-51 like kinase 2%2C transcript variant X5;transcript_id=XM_036156752.1;extra_copy_number=0
CM058251.1	Liftoff	exon	59401632	59401767	.	-	.	ID=exon-XM_036156752.1-25;Parent=rna-XM_036156752.1;Dbxref=GeneID:29869,GenBank:XM_036156752.1,MGI:MGI:1352758;gbkey=mRNA;gene=Ulk2;product=unc-51 like kinase 2%2C transcript variant X5;transcript_id=XM_036156752.1;extra_copy_number=0
CM058251.1	Liftoff	exon	59403551	59403708	.	-	.	ID=exon-XM_036156752.1-24;Parent=rna-XM_036156752.1;Dbxref=GeneID:29869,GenBank:XM_036156752.1,MGI:MGI:1352758;gbkey=mRNA;gene=Ulk2;product=unc-51 like kinase 2%2C transcript variant X5;transcript_id=XM_036156752.1;extra_copy_number=0
CM058251.1	Liftoff	exon	59403965	59404083	.	-	.	ID=exon-XM_036156752.1-23;Parent=rna-XM_036156752.1;Dbxref=GeneID:29869,GenBank:XM_036156752.1,MGI:MGI:1352758;gbkey=mRNA;gene=Ulk2;product=unc-51 like kinase 2%2C transcript variant X5;transcript_id=XM_036156752.1;extra_copy_number=0
CM058251.1	Liftoff	exon	59405496	59405674	.	-	.	ID=exon-XM_036156752.1-22;Parent=rna-XM_036156752.1;Dbxref=GeneID:29869,GenBank:XM_036156752.1,MGI:MGI:1352758;gbkey=mRNA;gene=Ulk2;product=unc-51 like kinase 2%2C transcript variant X5;transcript_id=XM_036156752.1;extra_copy_number=0
CM058251.1	Liftoff	exon	59409388	59409596	.	-	.	ID=exon-XM_036156752.1-21;Parent=rna-XM_036156752.1;Dbxref=GeneID:29869,GenBank:XM_036156752.1,MGI:MGI:1352758;gbkey=mRNA;gene=Ulk2;product=unc-51 like kinase 2%2C transcript variant X5;transcript_id=XM_036156752.1;extra_copy_number=0
CM058251.1	Liftoff	exon	59413395	59413544	.	-	.	ID=exon-XM_036156752.1-20;Parent=rna-XM_036156752.1;Dbxref=GeneID:29869,GenBank:XM_036156752.1,MGI:MGI:1352758;gbkey=mRNA;gene=Ulk2;product=unc-51 like kinase 2%2C transcript variant X5;transcript_id=XM_036156752.1;extra_copy_number=0
CM058251.1	Liftoff	exon	59421024	59421127	.	-	.	ID=exon-XM_036156752.1-19;Parent=rna-XM_036156752.1;Dbxref=GeneID:29869,GenBank:XM_036156752.1,MGI:MGI:1352758;gbkey=mRNA;gene=Ulk2;product=unc-51 like kinase 2%2C transcript variant X5;transcript_id=XM_036156752.1;extra_copy_number=0
CM058251.1	Liftoff	exon	59421421	59421611	.	-	.	ID=exon-XM_036156752.1-18;Parent=rna-XM_036156752.1;Dbxref=GeneID:29869,GenBank:XM_036156752.1,MGI:MGI:1352758;gbkey=mRNA;gene=Ulk2;product=unc-51 like kinase 2%2C transcript variant X5;transcript_id=XM_036156752.1;extra_copy_number=0
CM058251.1	Liftoff	exon	59421863	59422149	.	-	.	ID=exon-XM_036156752.1-17;Parent=rna-XM_036156752.1;Dbxref=GeneID:29869,GenBank:XM_036156752.1,MGI:MGI:1352758;gbkey=mRNA;gene=Ulk2;product=unc-51 like kinase 2%2C transcript variant X5;transcript_id=XM_036156752.1;extra_copy_number=0
CM058251.1	Liftoff	exon	59423444	59423524	.	-	.	ID=exon-XM_036156752.1-16;Parent=rna-XM_036156752.1;Dbxref=GeneID:29869,GenBank:XM_036156752.1,MGI:MGI:1352758;gbkey=mRNA;gene=Ulk2;product=unc-51 like kinase 2%2C transcript variant X5;transcript_id=XM_036156752.1;extra_copy_number=0
CM058251.1	Liftoff	exon	59425603	59425748	.	-	.	ID=exon-XM_036156752.1-15;Parent=rna-XM_036156752.1;Dbxref=GeneID:29869,GenBank:XM_036156752.1,MGI:MGI:1352758;gbkey=mRNA;gene=Ulk2;product=unc-51 like kinase 2%2C transcript variant X5;transcript_id=XM_036156752.1;extra_copy_number=0
CM058251.1	Liftoff	exon	59430023	59430160	.	-	.	ID=exon-XM_036156752.1-14;Parent=rna-XM_036156752.1;Dbxref=GeneID:29869,GenBank:XM_036156752.1,MGI:MGI:1352758;gbkey=mRNA;gene=Ulk2;product=unc-51 like kinase 2%2C transcript variant X5;transcript_id=XM_036156752.1;extra_copy_number=0
CM058251.1	Liftoff	exon	59434675	59434735	.	-	.	ID=exon-XM_036156752.1-13;Parent=rna-XM_036156752.1;Dbxref=GeneID:29869,GenBank:XM_036156752.1,MGI:MGI:1352758;gbkey=mRNA;gene=Ulk2;product=unc-51 like kinase 2%2C transcript variant X5;transcript_id=XM_036156752.1;extra_copy_number=0
CM058251.1	Liftoff	exon	59441242	59441413	.	-	.	ID=exon-XM_036156752.1-12;Parent=rna-XM_036156752.1;Dbxref=GeneID:29869,GenBank:XM_036156752.1,MGI:MGI:1352758;gbkey=mRNA;gene=Ulk2;product=unc-51 like kinase 2%2C transcript variant X5;transcript_id=XM_036156752.1;extra_copy_number=0
CM058251.1	Liftoff	exon	59446598	59446686	.	-	.	ID=exon-XM_036156752.1-11;Parent=rna-XM_036156752.1;Dbxref=GeneID:29869,GenBank:XM_036156752.1,MGI:MGI:1352758;gbkey=mRNA;gene=Ulk2;product=unc-51 like kinase 2%2C transcript variant X5;transcript_id=XM_036156752.1;extra_copy_number=0
CM058251.1	Liftoff	exon	59447801	59447848	.	-	.	ID=exon-XM_036156752.1-10;Parent=rna-XM_036156752.1;Dbxref=GeneID:29869,GenBank:XM_036156752.1,MGI:MGI:1352758;gbkey=mRNA;gene=Ulk2;product=unc-51 like kinase 2%2C transcript variant X5;transcript_id=XM_036156752.1;extra_copy_number=0
CM058251.1	Liftoff	exon	59449561	59449643	.	-	.	ID=exon-XM_036156752.1-9;Parent=rna-XM_036156752.1;Dbxref=GeneID:29869,GenBank:XM_036156752.1,MGI:MGI:1352758;gbkey=mRNA;gene=Ulk2;product=unc-51 like kinase 2%2C transcript variant X5;transcript_id=XM_036156752.1;extra_copy_number=0
CM058251.1	Liftoff	exon	59451351	59451409	.	-	.	ID=exon-XM_036156752.1-8;Parent=rna-XM_036156752.1;Dbxref=GeneID:29869,GenBank:XM_036156752.1,MGI:MGI:1352758;gbkey=mRNA;gene=Ulk2;product=unc-51 like kinase 2%2C transcript variant X5;transcript_id=XM_036156752.1;extra_copy_number=0
CM058251.1	Liftoff	exon	59452549	59452650	.	-	.	ID=exon-XM_036156752.1-7;Parent=rna-XM_036156752.1;Dbxref=GeneID:29869,GenBank:XM_036156752.1,MGI:MGI:1352758;gbkey=mRNA;gene=Ulk2;product=unc-51 like kinase 2%2C transcript variant X5;transcript_id=XM_036156752.1;extra_copy_number=0
CM058251.1	Liftoff	exon	59455372	59455445	.	-	.	ID=exon-XM_036156752.1-6;Parent=rna-XM_036156752.1;Dbxref=GeneID:29869,GenBank:XM_036156752.1,MGI:MGI:1352758;gbkey=mRNA;gene=Ulk2;product=unc-51 like kinase 2%2C transcript variant X5;transcript_id=XM_036156752.1;extra_copy_number=0
CM058251.1	Liftoff	exon	59456739	59456912	.	-	.	ID=exon-XM_036156752.1-5;Parent=rna-XM_036156752.1;Dbxref=GeneID:29869,GenBank:XM_036156752.1,MGI:MGI:1352758;gbkey=mRNA;gene=Ulk2;product=unc-51 like kinase 2%2C transcript variant X5;transcript_id=XM_036156752.1;extra_copy_number=0
CM058251.1	Liftoff	exon	59463259	59463291	.	-	.	ID=exon-XM_036156752.1-4;Parent=rna-XM_036156752.1;Dbxref=GeneID:29869,GenBank:XM_036156752.1,MGI:MGI:1352758;gbkey=mRNA;gene=Ulk2;product=unc-51 like kinase 2%2C transcript variant X5;transcript_id=XM_036156752.1;extra_copy_number=0
CM058251.1	Liftoff	exon	59473024	59473065	.	-	.	ID=exon-XM_036156752.1-3;Parent=rna-XM_036156752.1;Dbxref=GeneID:29869,GenBank:XM_036156752.1,MGI:MGI:1352758;gbkey=mRNA;gene=Ulk2;product=unc-51 like kinase 2%2C transcript variant X5;transcript_id=XM_036156752.1;extra_copy_number=0
CM058251.1	Liftoff	exon	59475228	59475320	.	-	.	ID=exon-XM_036156752.1-2;Parent=rna-XM_036156752.1;Dbxref=GeneID:29869,GenBank:XM_036156752.1,MGI:MGI:1352758;gbkey=mRNA;gene=Ulk2;product=unc-51 like kinase 2%2C transcript variant X5;transcript_id=XM_036156752.1;extra_copy_number=0
CM058251.1	Liftoff	exon	59476449	59481890	.	-	.	ID=exon-XM_036156752.1-1;Parent=rna-XM_036156752.1;Dbxref=GeneID:29869,GenBank:XM_036156752.1,MGI:MGI:1352758;gbkey=mRNA;gene=Ulk2;product=unc-51 like kinase 2%2C transcript variant X5;transcript_id=XM_036156752.1;extra_copy_number=0
CM058251.1	Liftoff	CDS	59399797	59399797	.	-	.	ID=cds-XP_036012645.1;Parent=rna-XM_036156752.1;Dbxref=GeneID:29869,GenBank:XP_036012645.1,MGI:MGI:1352758;Name=XP_036012645.1;gbkey=CDS;gene=Ulk2;product=serine/threonine-protein kinase ULK2 isoform X5;protein_id=XP_036012645.1;extra_copy_number=0
CM058251.1	Liftoff	CDS	59399892	59399991	.	-	.	ID=cds-XP_036012645.1;Parent=rna-XM_036156752.1;Dbxref=GeneID:29869,GenBank:XP_036012645.1,MGI:MGI:1352758;Name=XP_036012645.1;gbkey=CDS;gene=Ulk2;product=serine/threonine-protein kinase ULK2 isoform X5;protein_id=XP_036012645.1;extra_copy_number=0
CM058251.1	Liftoff	CDS	59401632	59401767	.	-	.	ID=cds-XP_036012645.1;Parent=rna-XM_036156752.1;Dbxref=GeneID:29869,GenBank:XP_036012645.1,MGI:MGI:1352758;Name=XP_036012645.1;gbkey=CDS;gene=Ulk2;product=serine/threonine-protein kinase ULK2 isoform X5;protein_id=XP_036012645.1;extra_copy_number=0
CM058251.1	Liftoff	CDS	59403551	59403708	.	-	.	ID=cds-XP_036012645.1;Parent=rna-XM_036156752.1;Dbxref=GeneID:29869,GenBank:XP_036012645.1,MGI:MGI:1352758;Name=XP_036012645.1;gbkey=CDS;gene=Ulk2;product=serine/threonine-protein kinase ULK2 isoform X5;protein_id=XP_036012645.1;extra_copy_number=0
CM058251.1	Liftoff	CDS	59403965	59404083	.	-	.	ID=cds-XP_036012645.1;Parent=rna-XM_036156752.1;Dbxref=GeneID:29869,GenBank:XP_036012645.1,MGI:MGI:1352758;Name=XP_036012645.1;gbkey=CDS;gene=Ulk2;product=serine/threonine-protein kinase ULK2 isoform X5;protein_id=XP_036012645.1;extra_copy_number=0
CM058251.1	Liftoff	CDS	59405496	59405674	.	-	.	ID=cds-XP_036012645.1;Parent=rna-XM_036156752.1;Dbxref=GeneID:29869,GenBank:XP_036012645.1,MGI:MGI:1352758;Name=XP_036012645.1;gbkey=CDS;gene=Ulk2;product=serine/threonine-protein kinase ULK2 isoform X5;protein_id=XP_036012645.1;extra_copy_number=0
CM058251.1	Liftoff	CDS	59409388	59409596	.	-	.	ID=cds-XP_036012645.1;Parent=rna-XM_036156752.1;Dbxref=GeneID:29869,GenBank:XP_036012645.1,MGI:MGI:1352758;Name=XP_036012645.1;gbkey=CDS;gene=Ulk2;product=serine/threonine-protein kinase ULK2 isoform X5;protein_id=XP_036012645.1;extra_copy_number=0
CM058251.1	Liftoff	CDS	59413395	59413544	.	-	.	ID=cds-XP_036012645.1;Parent=rna-XM_036156752.1;Dbxref=GeneID:29869,GenBank:XP_036012645.1,MGI:MGI:1352758;Name=XP_036012645.1;gbkey=CDS;gene=Ulk2;product=serine/threonine-protein kinase ULK2 isoform X5;protein_id=XP_036012645.1;extra_copy_number=0
CM058251.1	Liftoff	CDS	59421024	59421127	.	-	.	ID=cds-XP_036012645.1;Parent=rna-XM_036156752.1;Dbxref=GeneID:29869,GenBank:XP_036012645.1,MGI:MGI:1352758;Name=XP_036012645.1;gbkey=CDS;gene=Ulk2;product=serine/threonine-protein kinase ULK2 isoform X5;protein_id=XP_036012645.1;extra_copy_number=0
CM058251.1	Liftoff	CDS	59421421	59421611	.	-	.	ID=cds-XP_036012645.1;Parent=rna-XM_036156752.1;Dbxref=GeneID:29869,GenBank:XP_036012645.1,MGI:MGI:1352758;Name=XP_036012645.1;gbkey=CDS;gene=Ulk2;product=serine/threonine-protein kinase ULK2 isoform X5;protein_id=XP_036012645.1;extra_copy_number=0
CM058251.1	Liftoff	CDS	59421863	59422149	.	-	.	ID=cds-XP_036012645.1;Parent=rna-XM_036156752.1;Dbxref=GeneID:29869,GenBank:XP_036012645.1,MGI:MGI:1352758;Name=XP_036012645.1;gbkey=CDS;gene=Ulk2;product=serine/threonine-protein kinase ULK2 isoform X5;protein_id=XP_036012645.1;extra_copy_number=0
CM058251.1	Liftoff	CDS	59423444	59423524	.	-	.	ID=cds-XP_036012645.1;Parent=rna-XM_036156752.1;Dbxref=GeneID:29869,GenBank:XP_036012645.1,MGI:MGI:1352758;Name=XP_036012645.1;gbkey=CDS;gene=Ulk2;product=serine/threonine-protein kinase ULK2 isoform X5;protein_id=XP_036012645.1;extra_copy_number=0
CM058251.1	Liftoff	CDS	59425603	59425748	.	-	.	ID=cds-XP_036012645.1;Parent=rna-XM_036156752.1;Dbxref=GeneID:29869,GenBank:XP_036012645.1,MGI:MGI:1352758;Name=XP_036012645.1;gbkey=CDS;gene=Ulk2;product=serine/threonine-protein kinase ULK2 isoform X5;protein_id=XP_036012645.1;extra_copy_number=0
CM058251.1	Liftoff	CDS	59430023	59430160	.	-	.	ID=cds-XP_036012645.1;Parent=rna-XM_036156752.1;Dbxref=GeneID:29869,GenBank:XP_036012645.1,MGI:MGI:1352758;Name=XP_036012645.1;gbkey=CDS;gene=Ulk2;product=serine/threonine-protein kinase ULK2 isoform X5;protein_id=XP_036012645.1;extra_copy_number=0
CM058251.1	Liftoff	CDS	59434675	59434735	.	-	.	ID=cds-XP_036012645.1;Parent=rna-XM_036156752.1;Dbxref=GeneID:29869,GenBank:XP_036012645.1,MGI:MGI:1352758;Name=XP_036012645.1;gbkey=CDS;gene=Ulk2;product=serine/threonine-protein kinase ULK2 isoform X5;protein_id=XP_036012645.1;extra_copy_number=0
CM058251.1	Liftoff	CDS	59441242	59441413	.	-	.	ID=cds-XP_036012645.1;Parent=rna-XM_036156752.1;Dbxref=GeneID:29869,GenBank:XP_036012645.1,MGI:MGI:1352758;Name=XP_036012645.1;gbkey=CDS;gene=Ulk2;product=serine/threonine-protein kinase ULK2 isoform X5;protein_id=XP_036012645.1;extra_copy_number=0
CM058251.1	Liftoff	CDS	59446598	59446686	.	-	.	ID=cds-XP_036012645.1;Parent=rna-XM_036156752.1;Dbxref=GeneID:29869,GenBank:XP_036012645.1,MGI:MGI:1352758;Name=XP_036012645.1;gbkey=CDS;gene=Ulk2;product=serine/threonine-protein kinase ULK2 isoform X5;protein_id=XP_036012645.1;extra_copy_number=0
CM058251.1	Liftoff	CDS	59447801	59447848	.	-	.	ID=cds-XP_036012645.1;Parent=rna-XM_036156752.1;Dbxref=GeneID:29869,GenBank:XP_036012645.1,MGI:MGI:1352758;Name=XP_036012645.1;gbkey=CDS;gene=Ulk2;product=serine/threonine-protein kinase ULK2 isoform X5;protein_id=XP_036012645.1;extra_copy_number=0
CM058251.1	Liftoff	CDS	59449561	59449643	.	-	.	ID=cds-XP_036012645.1;Parent=rna-XM_036156752.1;Dbxref=GeneID:29869,GenBank:XP_036012645.1,MGI:MGI:1352758;Name=XP_036012645.1;gbkey=CDS;gene=Ulk2;product=serine/threonine-protein kinase ULK2 isoform X5;protein_id=XP_036012645.1;extra_copy_number=0
CM058251.1	Liftoff	CDS	59451351	59451409	.	-	.	ID=cds-XP_036012645.1;Parent=rna-XM_036156752.1;Dbxref=GeneID:29869,GenBank:XP_036012645.1,MGI:MGI:1352758;Name=XP_036012645.1;gbkey=CDS;gene=Ulk2;product=serine/threonine-protein kinase ULK2 isoform X5;protein_id=XP_036012645.1;extra_copy_number=0
CM058251.1	Liftoff	CDS	59452549	59452650	.	-	.	ID=cds-XP_036012645.1;Parent=rna-XM_036156752.1;Dbxref=GeneID:29869,GenBank:XP_036012645.1,MGI:MGI:1352758;Name=XP_036012645.1;gbkey=CDS;gene=Ulk2;product=serine/threonine-protein kinase ULK2 isoform X5;protein_id=XP_036012645.1;extra_copy_number=0
CM058251.1	Liftoff	CDS	59455372	59455445	.	-	.	ID=cds-XP_036012645.1;Parent=rna-XM_036156752.1;Dbxref=GeneID:29869,GenBank:XP_036012645.1,MGI:MGI:1352758;Name=XP_036012645.1;gbkey=CDS;gene=Ulk2;product=serine/threonine-protein kinase ULK2 isoform X5;protein_id=XP_036012645.1;extra_copy_number=0
CM058251.1	Liftoff	CDS	59456739	59456853	.	-	.	ID=cds-XP_036012645.1;Parent=rna-XM_036156752.1;Dbxref=GeneID:29869,GenBank:XP_036012645.1,MGI:MGI:1352758;Name=XP_036012645.1;gbkey=CDS;gene=Ulk2;product=serine/threonine-protein kinase ULK2 isoform X5;protein_id=XP_036012645.1;extra_copy_number=0
CM058251.1	Liftoff	mRNA	59397607	59481890	.	-	.	ID=rna-XM_036156753.1;Parent=gene-Ulk2;Dbxref=GeneID:29869,GenBank:XM_036156753.1,MGI:MGI:1352758;Name=XM_036156753.1;gbkey=mRNA;gene=Ulk2;model_evidence=Supporting evidence includes similarity to: 6 mRNAs%2C 61 ESTs%2C 1285 long SRA reads%2C and 97%25 coverage of the annotated genomic feature by RNAseq alignments%2C including 36 samples with support for all annotated introns;product=unc-51 like kinase 2%2C transcript variant X6;transcript_id=XM_036156753.1;matches_ref_protein=True;valid_ORF=True;extra_copy_number=0
CM058251.1	Liftoff	exon	59397607	59399797	.	-	.	ID=exon-XM_036156753.1-26;Parent=rna-XM_036156753.1;Dbxref=GeneID:29869,GenBank:XM_036156753.1,MGI:MGI:1352758;gbkey=mRNA;gene=Ulk2;product=unc-51 like kinase 2%2C transcript variant X6;transcript_id=XM_036156753.1;extra_copy_number=0
CM058251.1	Liftoff	exon	59401632	59401767	.	-	.	ID=exon-XM_036156753.1-25;Parent=rna-XM_036156753.1;Dbxref=GeneID:29869,GenBank:XM_036156753.1,MGI:MGI:1352758;gbkey=mRNA;gene=Ulk2;product=unc-51 like kinase 2%2C transcript variant X6;transcript_id=XM_036156753.1;extra_copy_number=0
CM058251.1	Liftoff	exon	59403551	59403708	.	-	.	ID=exon-XM_036156753.1-24;Parent=rna-XM_036156753.1;Dbxref=GeneID:29869,GenBank:XM_036156753.1,MGI:MGI:1352758;gbkey=mRNA;gene=Ulk2;product=unc-51 like kinase 2%2C transcript variant X6;transcript_id=XM_036156753.1;extra_copy_number=0
CM058251.1	Liftoff	exon	59403965	59404083	.	-	.	ID=exon-XM_036156753.1-23;Parent=rna-XM_036156753.1;Dbxref=GeneID:29869,GenBank:XM_036156753.1,MGI:MGI:1352758;gbkey=mRNA;gene=Ulk2;product=unc-51 like kinase 2%2C transcript variant X6;transcript_id=XM_036156753.1;extra_copy_number=0
CM058251.1	Liftoff	exon	59405496	59405674	.	-	.	ID=exon-XM_036156753.1-22;Parent=rna-XM_036156753.1;Dbxref=GeneID:29869,GenBank:XM_036156753.1,MGI:MGI:1352758;gbkey=mRNA;gene=Ulk2;product=unc-51 like kinase 2%2C transcript variant X6;transcript_id=XM_036156753.1;extra_copy_number=0
CM058251.1	Liftoff	exon	59409388	59409596	.	-	.	ID=exon-XM_036156753.1-21;Parent=rna-XM_036156753.1;Dbxref=GeneID:29869,GenBank:XM_036156753.1,MGI:MGI:1352758;gbkey=mRNA;gene=Ulk2;product=unc-51 like kinase 2%2C transcript variant X6;transcript_id=XM_036156753.1;extra_copy_number=0
CM058251.1	Liftoff	exon	59413395	59413544	.	-	.	ID=exon-XM_036156753.1-20;Parent=rna-XM_036156753.1;Dbxref=GeneID:29869,GenBank:XM_036156753.1,MGI:MGI:1352758;gbkey=mRNA;gene=Ulk2;product=unc-51 like kinase 2%2C transcript variant X6;transcript_id=XM_036156753.1;extra_copy_number=0
CM058251.1	Liftoff	exon	59421024	59421127	.	-	.	ID=exon-XM_036156753.1-19;Parent=rna-XM_036156753.1;Dbxref=GeneID:29869,GenBank:XM_036156753.1,MGI:MGI:1352758;gbkey=mRNA;gene=Ulk2;product=unc-51 like kinase 2%2C transcript variant X6;transcript_id=XM_036156753.1;extra_copy_number=0
CM058251.1	Liftoff	exon	59421421	59421611	.	-	.	ID=exon-XM_036156753.1-18;Parent=rna-XM_036156753.1;Dbxref=GeneID:29869,GenBank:XM_036156753.1,MGI:MGI:1352758;gbkey=mRNA;gene=Ulk2;product=unc-51 like kinase 2%2C transcript variant X6;transcript_id=XM_036156753.1;extra_copy_number=0
CM058251.1	Liftoff	exon	59421863	59422149	.	-	.	ID=exon-XM_036156753.1-17;Parent=rna-XM_036156753.1;Dbxref=GeneID:29869,GenBank:XM_036156753.1,MGI:MGI:1352758;gbkey=mRNA;gene=Ulk2;product=unc-51 like kinase 2%2C transcript variant X6;transcript_id=XM_036156753.1;extra_copy_number=0
CM058251.1	Liftoff	exon	59423444	59423524	.	-	.	ID=exon-XM_036156753.1-16;Parent=rna-XM_036156753.1;Dbxref=GeneID:29869,GenBank:XM_036156753.1,MGI:MGI:1352758;gbkey=mRNA;gene=Ulk2;product=unc-51 like kinase 2%2C transcript variant X6;transcript_id=XM_036156753.1;extra_copy_number=0
CM058251.1	Liftoff	exon	59425603	59425748	.	-	.	ID=exon-XM_036156753.1-15;Parent=rna-XM_036156753.1;Dbxref=GeneID:29869,GenBank:XM_036156753.1,MGI:MGI:1352758;gbkey=mRNA;gene=Ulk2;product=unc-51 like kinase 2%2C transcript variant X6;transcript_id=XM_036156753.1;extra_copy_number=0
CM058251.1	Liftoff	exon	59430023	59430160	.	-	.	ID=exon-XM_036156753.1-14;Parent=rna-XM_036156753.1;Dbxref=GeneID:29869,GenBank:XM_036156753.1,MGI:MGI:1352758;gbkey=mRNA;gene=Ulk2;product=unc-51 like kinase 2%2C transcript variant X6;transcript_id=XM_036156753.1;extra_copy_number=0
CM058251.1	Liftoff	exon	59434675	59434735	.	-	.	ID=exon-XM_036156753.1-13;Parent=rna-XM_036156753.1;Dbxref=GeneID:29869,GenBank:XM_036156753.1,MGI:MGI:1352758;gbkey=mRNA;gene=Ulk2;product=unc-51 like kinase 2%2C transcript variant X6;transcript_id=XM_036156753.1;extra_copy_number=0
CM058251.1	Liftoff	exon	59441242	59441413	.	-	.	ID=exon-XM_036156753.1-12;Parent=rna-XM_036156753.1;Dbxref=GeneID:29869,GenBank:XM_036156753.1,MGI:MGI:1352758;gbkey=mRNA;gene=Ulk2;product=unc-51 like kinase 2%2C transcript variant X6;transcript_id=XM_036156753.1;extra_copy_number=0
CM058251.1	Liftoff	exon	59446598	59446686	.	-	.	ID=exon-XM_036156753.1-11;Parent=rna-XM_036156753.1;Dbxref=GeneID:29869,GenBank:XM_036156753.1,MGI:MGI:1352758;gbkey=mRNA;gene=Ulk2;product=unc-51 like kinase 2%2C transcript variant X6;transcript_id=XM_036156753.1;extra_copy_number=0
CM058251.1	Liftoff	exon	59447801	59447848	.	-	.	ID=exon-XM_036156753.1-10;Parent=rna-XM_036156753.1;Dbxref=GeneID:29869,GenBank:XM_036156753.1,MGI:MGI:1352758;gbkey=mRNA;gene=Ulk2;product=unc-51 like kinase 2%2C transcript variant X6;transcript_id=XM_036156753.1;extra_copy_number=0
CM058251.1	Liftoff	exon	59449561	59449643	.	-	.	ID=exon-XM_036156753.1-9;Parent=rna-XM_036156753.1;Dbxref=GeneID:29869,GenBank:XM_036156753.1,MGI:MGI:1352758;gbkey=mRNA;gene=Ulk2;product=unc-51 like kinase 2%2C transcript variant X6;transcript_id=XM_036156753.1;extra_copy_number=0
CM058251.1	Liftoff	exon	59451351	59451409	.	-	.	ID=exon-XM_036156753.1-8;Parent=rna-XM_036156753.1;Dbxref=GeneID:29869,GenBank:XM_036156753.1,MGI:MGI:1352758;gbkey=mRNA;gene=Ulk2;product=unc-51 like kinase 2%2C transcript variant X6;transcript_id=XM_036156753.1;extra_copy_number=0
CM058251.1	Liftoff	exon	59452549	59452650	.	-	.	ID=exon-XM_036156753.1-7;Parent=rna-XM_036156753.1;Dbxref=GeneID:29869,GenBank:XM_036156753.1,MGI:MGI:1352758;gbkey=mRNA;gene=Ulk2;product=unc-51 like kinase 2%2C transcript variant X6;transcript_id=XM_036156753.1;extra_copy_number=0
CM058251.1	Liftoff	exon	59455372	59455445	.	-	.	ID=exon-XM_036156753.1-6;Parent=rna-XM_036156753.1;Dbxref=GeneID:29869,GenBank:XM_036156753.1,MGI:MGI:1352758;gbkey=mRNA;gene=Ulk2;product=unc-51 like kinase 2%2C transcript variant X6;transcript_id=XM_036156753.1;extra_copy_number=0
CM058251.1	Liftoff	exon	59456739	59456912	.	-	.	ID=exon-XM_036156753.1-5;Parent=rna-XM_036156753.1;Dbxref=GeneID:29869,GenBank:XM_036156753.1,MGI:MGI:1352758;gbkey=mRNA;gene=Ulk2;product=unc-51 like kinase 2%2C transcript variant X6;transcript_id=XM_036156753.1;extra_copy_number=0
CM058251.1	Liftoff	exon	59463259	59463291	.	-	.	ID=exon-XM_036156753.1-4;Parent=rna-XM_036156753.1;Dbxref=GeneID:29869,GenBank:XM_036156753.1,MGI:MGI:1352758;gbkey=mRNA;gene=Ulk2;product=unc-51 like kinase 2%2C transcript variant X6;transcript_id=XM_036156753.1;extra_copy_number=0
CM058251.1	Liftoff	exon	59473024	59473065	.	-	.	ID=exon-XM_036156753.1-3;Parent=rna-XM_036156753.1;Dbxref=GeneID:29869,GenBank:XM_036156753.1,MGI:MGI:1352758;gbkey=mRNA;gene=Ulk2;product=unc-51 like kinase 2%2C transcript variant X6;transcript_id=XM_036156753.1;extra_copy_number=0
CM058251.1	Liftoff	exon	59475228	59475320	.	-	.	ID=exon-XM_036156753.1-2;Parent=rna-XM_036156753.1;Dbxref=GeneID:29869,GenBank:XM_036156753.1,MGI:MGI:1352758;gbkey=mRNA;gene=Ulk2;product=unc-51 like kinase 2%2C transcript variant X6;transcript_id=XM_036156753.1;extra_copy_number=0
CM058251.1	Liftoff	exon	59476449	59481890	.	-	.	ID=exon-XM_036156753.1-1;Parent=rna-XM_036156753.1;Dbxref=GeneID:29869,GenBank:XM_036156753.1,MGI:MGI:1352758;gbkey=mRNA;gene=Ulk2;product=unc-51 like kinase 2%2C transcript variant X6;transcript_id=XM_036156753.1;extra_copy_number=0
CM058251.1	Liftoff	CDS	59399739	59399797	.	-	.	ID=cds-XP_036012646.1;Parent=rna-XM_036156753.1;Dbxref=GeneID:29869,GenBank:XP_036012646.1,MGI:MGI:1352758;Name=XP_036012646.1;gbkey=CDS;gene=Ulk2;product=serine/threonine-protein kinase ULK2 isoform X6;protein_id=XP_036012646.1;extra_copy_number=0
CM058251.1	Liftoff	CDS	59401632	59401767	.	-	.	ID=cds-XP_036012646.1;Parent=rna-XM_036156753.1;Dbxref=GeneID:29869,GenBank:XP_036012646.1,MGI:MGI:1352758;Name=XP_036012646.1;gbkey=CDS;gene=Ulk2;product=serine/threonine-protein kinase ULK2 isoform X6;protein_id=XP_036012646.1;extra_copy_number=0
CM058251.1	Liftoff	CDS	59403551	59403708	.	-	.	ID=cds-XP_036012646.1;Parent=rna-XM_036156753.1;Dbxref=GeneID:29869,GenBank:XP_036012646.1,MGI:MGI:1352758;Name=XP_036012646.1;gbkey=CDS;gene=Ulk2;product=serine/threonine-protein kinase ULK2 isoform X6;protein_id=XP_036012646.1;extra_copy_number=0
CM058251.1	Liftoff	CDS	59403965	59404083	.	-	.	ID=cds-XP_036012646.1;Parent=rna-XM_036156753.1;Dbxref=GeneID:29869,GenBank:XP_036012646.1,MGI:MGI:1352758;Name=XP_036012646.1;gbkey=CDS;gene=Ulk2;product=serine/threonine-protein kinase ULK2 isoform X6;protein_id=XP_036012646.1;extra_copy_number=0
CM058251.1	Liftoff	CDS	59405496	59405674	.	-	.	ID=cds-XP_036012646.1;Parent=rna-XM_036156753.1;Dbxref=GeneID:29869,GenBank:XP_036012646.1,MGI:MGI:1352758;Name=XP_036012646.1;gbkey=CDS;gene=Ulk2;product=serine/threonine-protein kinase ULK2 isoform X6;protein_id=XP_036012646.1;extra_copy_number=0
CM058251.1	Liftoff	CDS	59409388	59409596	.	-	.	ID=cds-XP_036012646.1;Parent=rna-XM_036156753.1;Dbxref=GeneID:29869,GenBank:XP_036012646.1,MGI:MGI:1352758;Name=XP_036012646.1;gbkey=CDS;gene=Ulk2;product=serine/threonine-protein kinase ULK2 isoform X6;protein_id=XP_036012646.1;extra_copy_number=0
CM058251.1	Liftoff	CDS	59413395	59413544	.	-	.	ID=cds-XP_036012646.1;Parent=rna-XM_036156753.1;Dbxref=GeneID:29869,GenBank:XP_036012646.1,MGI:MGI:1352758;Name=XP_036012646.1;gbkey=CDS;gene=Ulk2;product=serine/threonine-protein kinase ULK2 isoform X6;protein_id=XP_036012646.1;extra_copy_number=0
CM058251.1	Liftoff	CDS	59421024	59421127	.	-	.	ID=cds-XP_036012646.1;Parent=rna-XM_036156753.1;Dbxref=GeneID:29869,GenBank:XP_036012646.1,MGI:MGI:1352758;Name=XP_036012646.1;gbkey=CDS;gene=Ulk2;product=serine/threonine-protein kinase ULK2 isoform X6;protein_id=XP_036012646.1;extra_copy_number=0
CM058251.1	Liftoff	CDS	59421421	59421611	.	-	.	ID=cds-XP_036012646.1;Parent=rna-XM_036156753.1;Dbxref=GeneID:29869,GenBank:XP_036012646.1,MGI:MGI:1352758;Name=XP_036012646.1;gbkey=CDS;gene=Ulk2;product=serine/threonine-protein kinase ULK2 isoform X6;protein_id=XP_036012646.1;extra_copy_number=0
CM058251.1	Liftoff	CDS	59421863	59422149	.	-	.	ID=cds-XP_036012646.1;Parent=rna-XM_036156753.1;Dbxref=GeneID:29869,GenBank:XP_036012646.1,MGI:MGI:1352758;Name=XP_036012646.1;gbkey=CDS;gene=Ulk2;product=serine/threonine-protein kinase ULK2 isoform X6;protein_id=XP_036012646.1;extra_copy_number=0
CM058251.1	Liftoff	CDS	59423444	59423524	.	-	.	ID=cds-XP_036012646.1;Parent=rna-XM_036156753.1;Dbxref=GeneID:29869,GenBank:XP_036012646.1,MGI:MGI:1352758;Name=XP_036012646.1;gbkey=CDS;gene=Ulk2;product=serine/threonine-protein kinase ULK2 isoform X6;protein_id=XP_036012646.1;extra_copy_number=0
CM058251.1	Liftoff	CDS	59425603	59425748	.	-	.	ID=cds-XP_036012646.1;Parent=rna-XM_036156753.1;Dbxref=GeneID:29869,GenBank:XP_036012646.1,MGI:MGI:1352758;Name=XP_036012646.1;gbkey=CDS;gene=Ulk2;product=serine/threonine-protein kinase ULK2 isoform X6;protein_id=XP_036012646.1;extra_copy_number=0
CM058251.1	Liftoff	CDS	59430023	59430160	.	-	.	ID=cds-XP_036012646.1;Parent=rna-XM_036156753.1;Dbxref=GeneID:29869,GenBank:XP_036012646.1,MGI:MGI:1352758;Name=XP_036012646.1;gbkey=CDS;gene=Ulk2;product=serine/threonine-protein kinase ULK2 isoform X6;protein_id=XP_036012646.1;extra_copy_number=0
CM058251.1	Liftoff	CDS	59434675	59434735	.	-	.	ID=cds-XP_036012646.1;Parent=rna-XM_036156753.1;Dbxref=GeneID:29869,GenBank:XP_036012646.1,MGI:MGI:1352758;Name=XP_036012646.1;gbkey=CDS;gene=Ulk2;product=serine/threonine-protein kinase ULK2 isoform X6;protein_id=XP_036012646.1;extra_copy_number=0
CM058251.1	Liftoff	CDS	59441242	59441413	.	-	.	ID=cds-XP_036012646.1;Parent=rna-XM_036156753.1;Dbxref=GeneID:29869,GenBank:XP_036012646.1,MGI:MGI:1352758;Name=XP_036012646.1;gbkey=CDS;gene=Ulk2;product=serine/threonine-protein kinase ULK2 isoform X6;protein_id=XP_036012646.1;extra_copy_number=0
CM058251.1	Liftoff	CDS	59446598	59446686	.	-	.	ID=cds-XP_036012646.1;Parent=rna-XM_036156753.1;Dbxref=GeneID:29869,GenBank:XP_036012646.1,MGI:MGI:1352758;Name=XP_036012646.1;gbkey=CDS;gene=Ulk2;product=serine/threonine-protein kinase ULK2 isoform X6;protein_id=XP_036012646.1;extra_copy_number=0
CM058251.1	Liftoff	CDS	59447801	59447848	.	-	.	ID=cds-XP_036012646.1;Parent=rna-XM_036156753.1;Dbxref=GeneID:29869,GenBank:XP_036012646.1,MGI:MGI:1352758;Name=XP_036012646.1;gbkey=CDS;gene=Ulk2;product=serine/threonine-protein kinase ULK2 isoform X6;protein_id=XP_036012646.1;extra_copy_number=0
CM058251.1	Liftoff	CDS	59449561	59449643	.	-	.	ID=cds-XP_036012646.1;Parent=rna-XM_036156753.1;Dbxref=GeneID:29869,GenBank:XP_036012646.1,MGI:MGI:1352758;Name=XP_036012646.1;gbkey=CDS;gene=Ulk2;product=serine/threonine-protein kinase ULK2 isoform X6;protein_id=XP_036012646.1;extra_copy_number=0
CM058251.1	Liftoff	CDS	59451351	59451409	.	-	.	ID=cds-XP_036012646.1;Parent=rna-XM_036156753.1;Dbxref=GeneID:29869,GenBank:XP_036012646.1,MGI:MGI:1352758;Name=XP_036012646.1;gbkey=CDS;gene=Ulk2;product=serine/threonine-protein kinase ULK2 isoform X6;protein_id=XP_036012646.1;extra_copy_number=0
CM058251.1	Liftoff	CDS	59452549	59452650	.	-	.	ID=cds-XP_036012646.1;Parent=rna-XM_036156753.1;Dbxref=GeneID:29869,GenBank:XP_036012646.1,MGI:MGI:1352758;Name=XP_036012646.1;gbkey=CDS;gene=Ulk2;product=serine/threonine-protein kinase ULK2 isoform X6;protein_id=XP_036012646.1;extra_copy_number=0
CM058251.1	Liftoff	CDS	59455372	59455445	.	-	.	ID=cds-XP_036012646.1;Parent=rna-XM_036156753.1;Dbxref=GeneID:29869,GenBank:XP_036012646.1,MGI:MGI:1352758;Name=XP_036012646.1;gbkey=CDS;gene=Ulk2;product=serine/threonine-protein kinase ULK2 isoform X6;protein_id=XP_036012646.1;extra_copy_number=0
CM058251.1	Liftoff	CDS	59456739	59456853	.	-	.	ID=cds-XP_036012646.1;Parent=rna-XM_036156753.1;Dbxref=GeneID:29869,GenBank:XP_036012646.1,MGI:MGI:1352758;Name=XP_036012646.1;gbkey=CDS;gene=Ulk2;product=serine/threonine-protein kinase ULK2 isoform X6;protein_id=XP_036012646.1;extra_copy_number=0
CM058251.1	Liftoff	mRNA	59397607	59481890	.	-	.	ID=rna-XM_036156754.1;Parent=gene-Ulk2;Dbxref=GeneID:29869,GenBank:XM_036156754.1,MGI:MGI:1352758;Name=XM_036156754.1;gbkey=mRNA;gene=Ulk2;model_evidence=Supporting evidence includes similarity to: 6 mRNAs%2C 32 ESTs%2C 981 long SRA reads%2C and 97%25 coverage of the annotated genomic feature by RNAseq alignments%2C including 19 samples with support for all annotated introns;product=unc-51 like kinase 2%2C transcript variant X7;transcript_id=XM_036156754.1;matches_ref_protein=True;valid_ORF=True;extra_copy_number=0
CM058251.1	Liftoff	exon	59397607	59399797	.	-	.	ID=exon-XM_036156754.1-27;Parent=rna-XM_036156754.1;Dbxref=GeneID:29869,GenBank:XM_036156754.1,MGI:MGI:1352758;gbkey=mRNA;gene=Ulk2;product=unc-51 like kinase 2%2C transcript variant X7;transcript_id=XM_036156754.1;extra_copy_number=0
CM058251.1	Liftoff	exon	59399892	59399991	.	-	.	ID=exon-XM_036156754.1-26;Parent=rna-XM_036156754.1;Dbxref=GeneID:29869,GenBank:XM_036156754.1,MGI:MGI:1352758;gbkey=mRNA;gene=Ulk2;product=unc-51 like kinase 2%2C transcript variant X7;transcript_id=XM_036156754.1;extra_copy_number=0
CM058251.1	Liftoff	exon	59401632	59401767	.	-	.	ID=exon-XM_036156754.1-25;Parent=rna-XM_036156754.1;Dbxref=GeneID:29869,GenBank:XM_036156754.1,MGI:MGI:1352758;gbkey=mRNA;gene=Ulk2;product=unc-51 like kinase 2%2C transcript variant X7;transcript_id=XM_036156754.1;extra_copy_number=0
CM058251.1	Liftoff	exon	59403551	59403708	.	-	.	ID=exon-XM_036156754.1-24;Parent=rna-XM_036156754.1;Dbxref=GeneID:29869,GenBank:XM_036156754.1,MGI:MGI:1352758;gbkey=mRNA;gene=Ulk2;product=unc-51 like kinase 2%2C transcript variant X7;transcript_id=XM_036156754.1;extra_copy_number=0
CM058251.1	Liftoff	exon	59403965	59404083	.	-	.	ID=exon-XM_036156754.1-23;Parent=rna-XM_036156754.1;Dbxref=GeneID:29869,GenBank:XM_036156754.1,MGI:MGI:1352758;gbkey=mRNA;gene=Ulk2;product=unc-51 like kinase 2%2C transcript variant X7;transcript_id=XM_036156754.1;extra_copy_number=0
CM058251.1	Liftoff	exon	59405496	59405674	.	-	.	ID=exon-XM_036156754.1-22;Parent=rna-XM_036156754.1;Dbxref=GeneID:29869,GenBank:XM_036156754.1,MGI:MGI:1352758;gbkey=mRNA;gene=Ulk2;product=unc-51 like kinase 2%2C transcript variant X7;transcript_id=XM_036156754.1;extra_copy_number=0
CM058251.1	Liftoff	exon	59409388	59409596	.	-	.	ID=exon-XM_036156754.1-21;Parent=rna-XM_036156754.1;Dbxref=GeneID:29869,GenBank:XM_036156754.1,MGI:MGI:1352758;gbkey=mRNA;gene=Ulk2;product=unc-51 like kinase 2%2C transcript variant X7;transcript_id=XM_036156754.1;extra_copy_number=0
CM058251.1	Liftoff	exon	59413395	59413544	.	-	.	ID=exon-XM_036156754.1-20;Parent=rna-XM_036156754.1;Dbxref=GeneID:29869,GenBank:XM_036156754.1,MGI:MGI:1352758;gbkey=mRNA;gene=Ulk2;product=unc-51 like kinase 2%2C transcript variant X7;transcript_id=XM_036156754.1;extra_copy_number=0
CM058251.1	Liftoff	exon	59421024	59421127	.	-	.	ID=exon-XM_036156754.1-19;Parent=rna-XM_036156754.1;Dbxref=GeneID:29869,GenBank:XM_036156754.1,MGI:MGI:1352758;gbkey=mRNA;gene=Ulk2;product=unc-51 like kinase 2%2C transcript variant X7;transcript_id=XM_036156754.1;extra_copy_number=0
CM058251.1	Liftoff	exon	59421421	59421611	.	-	.	ID=exon-XM_036156754.1-18;Parent=rna-XM_036156754.1;Dbxref=GeneID:29869,GenBank:XM_036156754.1,MGI:MGI:1352758;gbkey=mRNA;gene=Ulk2;product=unc-51 like kinase 2%2C transcript variant X7;transcript_id=XM_036156754.1;extra_copy_number=0
CM058251.1	Liftoff	exon	59421863	59422149	.	-	.	ID=exon-XM_036156754.1-17;Parent=rna-XM_036156754.1;Dbxref=GeneID:29869,GenBank:XM_036156754.1,MGI:MGI:1352758;gbkey=mRNA;gene=Ulk2;product=unc-51 like kinase 2%2C transcript variant X7;transcript_id=XM_036156754.1;extra_copy_number=0
CM058251.1	Liftoff	exon	59423444	59423524	.	-	.	ID=exon-XM_036156754.1-16;Parent=rna-XM_036156754.1;Dbxref=GeneID:29869,GenBank:XM_036156754.1,MGI:MGI:1352758;gbkey=mRNA;gene=Ulk2;product=unc-51 like kinase 2%2C transcript variant X7;transcript_id=XM_036156754.1;extra_copy_number=0
CM058251.1	Liftoff	exon	59430023	59430160	.	-	.	ID=exon-XM_036156754.1-15;Parent=rna-XM_036156754.1;Dbxref=GeneID:29869,GenBank:XM_036156754.1,MGI:MGI:1352758;gbkey=mRNA;gene=Ulk2;product=unc-51 like kinase 2%2C transcript variant X7;transcript_id=XM_036156754.1;extra_copy_number=0
CM058251.1	Liftoff	exon	59434675	59434735	.	-	.	ID=exon-XM_036156754.1-14;Parent=rna-XM_036156754.1;Dbxref=GeneID:29869,GenBank:XM_036156754.1,MGI:MGI:1352758;gbkey=mRNA;gene=Ulk2;product=unc-51 like kinase 2%2C transcript variant X7;transcript_id=XM_036156754.1;extra_copy_number=0
CM058251.1	Liftoff	exon	59441242	59441413	.	-	.	ID=exon-XM_036156754.1-13;Parent=rna-XM_036156754.1;Dbxref=GeneID:29869,GenBank:XM_036156754.1,MGI:MGI:1352758;gbkey=mRNA;gene=Ulk2;product=unc-51 like kinase 2%2C transcript variant X7;transcript_id=XM_036156754.1;extra_copy_number=0
CM058251.1	Liftoff	exon	59446598	59446686	.	-	.	ID=exon-XM_036156754.1-12;Parent=rna-XM_036156754.1;Dbxref=GeneID:29869,GenBank:XM_036156754.1,MGI:MGI:1352758;gbkey=mRNA;gene=Ulk2;product=unc-51 like kinase 2%2C transcript variant X7;transcript_id=XM_036156754.1;extra_copy_number=0
CM058251.1	Liftoff	exon	59447801	59447848	.	-	.	ID=exon-XM_036156754.1-11;Parent=rna-XM_036156754.1;Dbxref=GeneID:29869,GenBank:XM_036156754.1,MGI:MGI:1352758;gbkey=mRNA;gene=Ulk2;product=unc-51 like kinase 2%2C transcript variant X7;transcript_id=XM_036156754.1;extra_copy_number=0
CM058251.1	Liftoff	exon	59449561	59449643	.	-	.	ID=exon-XM_036156754.1-10;Parent=rna-XM_036156754.1;Dbxref=GeneID:29869,GenBank:XM_036156754.1,MGI:MGI:1352758;gbkey=mRNA;gene=Ulk2;product=unc-51 like kinase 2%2C transcript variant X7;transcript_id=XM_036156754.1;extra_copy_number=0
CM058251.1	Liftoff	exon	59451351	59451409	.	-	.	ID=exon-XM_036156754.1-9;Parent=rna-XM_036156754.1;Dbxref=GeneID:29869,GenBank:XM_036156754.1,MGI:MGI:1352758;gbkey=mRNA;gene=Ulk2;product=unc-51 like kinase 2%2C transcript variant X7;transcript_id=XM_036156754.1;extra_copy_number=0
CM058251.1	Liftoff	exon	59452549	59452650	.	-	.	ID=exon-XM_036156754.1-8;Parent=rna-XM_036156754.1;Dbxref=GeneID:29869,GenBank:XM_036156754.1,MGI:MGI:1352758;gbkey=mRNA;gene=Ulk2;product=unc-51 like kinase 2%2C transcript variant X7;transcript_id=XM_036156754.1;extra_copy_number=0
CM058251.1	Liftoff	exon	59455372	59455445	.	-	.	ID=exon-XM_036156754.1-7;Parent=rna-XM_036156754.1;Dbxref=GeneID:29869,GenBank:XM_036156754.1,MGI:MGI:1352758;gbkey=mRNA;gene=Ulk2;product=unc-51 like kinase 2%2C transcript variant X7;transcript_id=XM_036156754.1;extra_copy_number=0
CM058251.1	Liftoff	exon	59456739	59456912	.	-	.	ID=exon-XM_036156754.1-6;Parent=rna-XM_036156754.1;Dbxref=GeneID:29869,GenBank:XM_036156754.1,MGI:MGI:1352758;gbkey=mRNA;gene=Ulk2;product=unc-51 like kinase 2%2C transcript variant X7;transcript_id=XM_036156754.1;extra_copy_number=0
CM058251.1	Liftoff	exon	59462070	59462106	.	-	.	ID=exon-XM_036156754.1-5;Parent=rna-XM_036156754.1;Dbxref=GeneID:29869,GenBank:XM_036156754.1,MGI:MGI:1352758;gbkey=mRNA;gene=Ulk2;product=unc-51 like kinase 2%2C transcript variant X7;transcript_id=XM_036156754.1;extra_copy_number=0
CM058251.1	Liftoff	exon	59463259	59463291	.	-	.	ID=exon-XM_036156754.1-4;Parent=rna-XM_036156754.1;Dbxref=GeneID:29869,GenBank:XM_036156754.1,MGI:MGI:1352758;gbkey=mRNA;gene=Ulk2;product=unc-51 like kinase 2%2C transcript variant X7;transcript_id=XM_036156754.1;extra_copy_number=0
CM058251.1	Liftoff	exon	59473024	59473065	.	-	.	ID=exon-XM_036156754.1-3;Parent=rna-XM_036156754.1;Dbxref=GeneID:29869,GenBank:XM_036156754.1,MGI:MGI:1352758;gbkey=mRNA;gene=Ulk2;product=unc-51 like kinase 2%2C transcript variant X7;transcript_id=XM_036156754.1;extra_copy_number=0
CM058251.1	Liftoff	exon	59475228	59475320	.	-	.	ID=exon-XM_036156754.1-2;Parent=rna-XM_036156754.1;Dbxref=GeneID:29869,GenBank:XM_036156754.1,MGI:MGI:1352758;gbkey=mRNA;gene=Ulk2;product=unc-51 like kinase 2%2C transcript variant X7;transcript_id=XM_036156754.1;extra_copy_number=0
CM058251.1	Liftoff	exon	59476449	59481890	.	-	.	ID=exon-XM_036156754.1-1;Parent=rna-XM_036156754.1;Dbxref=GeneID:29869,GenBank:XM_036156754.1,MGI:MGI:1352758;gbkey=mRNA;gene=Ulk2;product=unc-51 like kinase 2%2C transcript variant X7;transcript_id=XM_036156754.1;extra_copy_number=0
CM058251.1	Liftoff	CDS	59399797	59399797	.	-	.	ID=cds-XP_036012647.1;Parent=rna-XM_036156754.1;Dbxref=GeneID:29869,GenBank:XP_036012647.1,MGI:MGI:1352758;Name=XP_036012647.1;gbkey=CDS;gene=Ulk2;product=serine/threonine-protein kinase ULK2 isoform X7;protein_id=XP_036012647.1;extra_copy_number=0
CM058251.1	Liftoff	CDS	59399892	59399991	.	-	.	ID=cds-XP_036012647.1;Parent=rna-XM_036156754.1;Dbxref=GeneID:29869,GenBank:XP_036012647.1,MGI:MGI:1352758;Name=XP_036012647.1;gbkey=CDS;gene=Ulk2;product=serine/threonine-protein kinase ULK2 isoform X7;protein_id=XP_036012647.1;extra_copy_number=0
CM058251.1	Liftoff	CDS	59401632	59401767	.	-	.	ID=cds-XP_036012647.1;Parent=rna-XM_036156754.1;Dbxref=GeneID:29869,GenBank:XP_036012647.1,MGI:MGI:1352758;Name=XP_036012647.1;gbkey=CDS;gene=Ulk2;product=serine/threonine-protein kinase ULK2 isoform X7;protein_id=XP_036012647.1;extra_copy_number=0
CM058251.1	Liftoff	CDS	59403551	59403708	.	-	.	ID=cds-XP_036012647.1;Parent=rna-XM_036156754.1;Dbxref=GeneID:29869,GenBank:XP_036012647.1,MGI:MGI:1352758;Name=XP_036012647.1;gbkey=CDS;gene=Ulk2;product=serine/threonine-protein kinase ULK2 isoform X7;protein_id=XP_036012647.1;extra_copy_number=0
CM058251.1	Liftoff	CDS	59403965	59404083	.	-	.	ID=cds-XP_036012647.1;Parent=rna-XM_036156754.1;Dbxref=GeneID:29869,GenBank:XP_036012647.1,MGI:MGI:1352758;Name=XP_036012647.1;gbkey=CDS;gene=Ulk2;product=serine/threonine-protein kinase ULK2 isoform X7;protein_id=XP_036012647.1;extra_copy_number=0
CM058251.1	Liftoff	CDS	59405496	59405674	.	-	.	ID=cds-XP_036012647.1;Parent=rna-XM_036156754.1;Dbxref=GeneID:29869,GenBank:XP_036012647.1,MGI:MGI:1352758;Name=XP_036012647.1;gbkey=CDS;gene=Ulk2;product=serine/threonine-protein kinase ULK2 isoform X7;protein_id=XP_036012647.1;extra_copy_number=0
CM058251.1	Liftoff	CDS	59409388	59409596	.	-	.	ID=cds-XP_036012647.1;Parent=rna-XM_036156754.1;Dbxref=GeneID:29869,GenBank:XP_036012647.1,MGI:MGI:1352758;Name=XP_036012647.1;gbkey=CDS;gene=Ulk2;product=serine/threonine-protein kinase ULK2 isoform X7;protein_id=XP_036012647.1;extra_copy_number=0
CM058251.1	Liftoff	CDS	59413395	59413544	.	-	.	ID=cds-XP_036012647.1;Parent=rna-XM_036156754.1;Dbxref=GeneID:29869,GenBank:XP_036012647.1,MGI:MGI:1352758;Name=XP_036012647.1;gbkey=CDS;gene=Ulk2;product=serine/threonine-protein kinase ULK2 isoform X7;protein_id=XP_036012647.1;extra_copy_number=0
CM058251.1	Liftoff	CDS	59421024	59421127	.	-	.	ID=cds-XP_036012647.1;Parent=rna-XM_036156754.1;Dbxref=GeneID:29869,GenBank:XP_036012647.1,MGI:MGI:1352758;Name=XP_036012647.1;gbkey=CDS;gene=Ulk2;product=serine/threonine-protein kinase ULK2 isoform X7;protein_id=XP_036012647.1;extra_copy_number=0
CM058251.1	Liftoff	CDS	59421421	59421611	.	-	.	ID=cds-XP_036012647.1;Parent=rna-XM_036156754.1;Dbxref=GeneID:29869,GenBank:XP_036012647.1,MGI:MGI:1352758;Name=XP_036012647.1;gbkey=CDS;gene=Ulk2;product=serine/threonine-protein kinase ULK2 isoform X7;protein_id=XP_036012647.1;extra_copy_number=0
CM058251.1	Liftoff	CDS	59421863	59422149	.	-	.	ID=cds-XP_036012647.1;Parent=rna-XM_036156754.1;Dbxref=GeneID:29869,GenBank:XP_036012647.1,MGI:MGI:1352758;Name=XP_036012647.1;gbkey=CDS;gene=Ulk2;product=serine/threonine-protein kinase ULK2 isoform X7;protein_id=XP_036012647.1;extra_copy_number=0
CM058251.1	Liftoff	CDS	59423444	59423524	.	-	.	ID=cds-XP_036012647.1;Parent=rna-XM_036156754.1;Dbxref=GeneID:29869,GenBank:XP_036012647.1,MGI:MGI:1352758;Name=XP_036012647.1;gbkey=CDS;gene=Ulk2;product=serine/threonine-protein kinase ULK2 isoform X7;protein_id=XP_036012647.1;extra_copy_number=0
CM058251.1	Liftoff	CDS	59430023	59430035	.	-	.	ID=cds-XP_036012647.1;Parent=rna-XM_036156754.1;Dbxref=GeneID:29869,GenBank:XP_036012647.1,MGI:MGI:1352758;Name=XP_036012647.1;gbkey=CDS;gene=Ulk2;product=serine/threonine-protein kinase ULK2 isoform X7;protein_id=XP_036012647.1;extra_copy_number=0
CM058251.1	Liftoff	gene	59487164	59552269	.	-	.	ID=gene-Akap10;Dbxref=GeneID:56697,MGI:MGI:1890218;Name=Akap10;description=A kinase (PRKA) anchor protein 10;gbkey=Gene;gene=Akap10;gene_biotype=protein_coding;gene_synonym=1500031L16Rik,B130049N18Rik,D-AKAP-2,D-AKAP2,PRKA10;coverage=1.0;sequence_ID=1.0;valid_ORFs=2;extra_copy_number=0;copy_num_ID=gene-Akap10_0
CM058251.1	Liftoff	mRNA	59487164	59551941	.	-	.	ID=rna-XM_006533814.5;Parent=gene-Akap10;Dbxref=GeneID:56697,GenBank:XM_006533814.5,MGI:MGI:1890218;Name=XM_006533814.5;gbkey=mRNA;gene=Akap10;model_evidence=Supporting evidence includes similarity to: 5 mRNAs%2C 26 ESTs%2C 2 Proteins%2C 545 long SRA reads%2C and 98%25 coverage of the annotated genomic feature by RNAseq alignments%2C including 1 sample with support for all annotated introns;product=A kinase (PRKA) anchor protein 10%2C transcript variant X1;transcript_id=XM_006533814.5;matches_ref_protein=True;valid_ORF=True;extra_copy_number=0
CM058251.1	Liftoff	exon	59487164	59494982	.	-	.	ID=exon-XM_006533814.5-15;Parent=rna-XM_006533814.5;Dbxref=GeneID:56697,GenBank:XM_006533814.5,MGI:MGI:1890218;gbkey=mRNA;gene=Akap10;product=A kinase (PRKA) anchor protein 10%2C transcript variant X1;transcript_id=XM_006533814.5;extra_copy_number=0
CM058251.1	Liftoff	exon	59499266	59499361	.	-	.	ID=exon-XM_006533814.5-14;Parent=rna-XM_006533814.5;Dbxref=GeneID:56697,GenBank:XM_006533814.5,MGI:MGI:1890218;gbkey=mRNA;gene=Akap10;product=A kinase (PRKA) anchor protein 10%2C transcript variant X1;transcript_id=XM_006533814.5;extra_copy_number=0
CM058251.1	Liftoff	exon	59499933	59499985	.	-	.	ID=exon-XM_006533814.5-13;Parent=rna-XM_006533814.5;Dbxref=GeneID:56697,GenBank:XM_006533814.5,MGI:MGI:1890218;gbkey=mRNA;gene=Akap10;product=A kinase (PRKA) anchor protein 10%2C transcript variant X1;transcript_id=XM_006533814.5;extra_copy_number=0
CM058251.1	Liftoff	exon	59508660	59508742	.	-	.	ID=exon-XM_006533814.5-12;Parent=rna-XM_006533814.5;Dbxref=GeneID:56697,GenBank:XM_006533814.5,MGI:MGI:1890218;gbkey=mRNA;gene=Akap10;product=A kinase (PRKA) anchor protein 10%2C transcript variant X1;transcript_id=XM_006533814.5;extra_copy_number=0
CM058251.1	Liftoff	exon	59512197	59512306	.	-	.	ID=exon-XM_006533814.5-11;Parent=rna-XM_006533814.5;Dbxref=GeneID:56697,GenBank:XM_006533814.5,MGI:MGI:1890218;gbkey=mRNA;gene=Akap10;product=A kinase (PRKA) anchor protein 10%2C transcript variant X1;transcript_id=XM_006533814.5;extra_copy_number=0
CM058251.1	Liftoff	exon	59515339	59515512	.	-	.	ID=exon-XM_006533814.5-10;Parent=rna-XM_006533814.5;Dbxref=GeneID:56697,GenBank:XM_006533814.5,MGI:MGI:1890218;gbkey=mRNA;gene=Akap10;product=A kinase (PRKA) anchor protein 10%2C transcript variant X1;transcript_id=XM_006533814.5;extra_copy_number=0
CM058251.1	Liftoff	exon	59518607	59518751	.	-	.	ID=exon-XM_006533814.5-9;Parent=rna-XM_006533814.5;Dbxref=GeneID:56697,GenBank:XM_006533814.5,MGI:MGI:1890218;gbkey=mRNA;gene=Akap10;product=A kinase (PRKA) anchor protein 10%2C transcript variant X1;transcript_id=XM_006533814.5;extra_copy_number=0
CM058251.1	Liftoff	exon	59522269	59522405	.	-	.	ID=exon-XM_006533814.5-8;Parent=rna-XM_006533814.5;Dbxref=GeneID:56697,GenBank:XM_006533814.5,MGI:MGI:1890218;gbkey=mRNA;gene=Akap10;product=A kinase (PRKA) anchor protein 10%2C transcript variant X1;transcript_id=XM_006533814.5;extra_copy_number=0
CM058251.1	Liftoff	exon	59525866	59525989	.	-	.	ID=exon-XM_006533814.5-7;Parent=rna-XM_006533814.5;Dbxref=GeneID:56697,GenBank:XM_006533814.5,MGI:MGI:1890218;gbkey=mRNA;gene=Akap10;product=A kinase (PRKA) anchor protein 10%2C transcript variant X1;transcript_id=XM_006533814.5;extra_copy_number=0
CM058251.1	Liftoff	exon	59526734	59526818	.	-	.	ID=exon-XM_006533814.5-6;Parent=rna-XM_006533814.5;Dbxref=GeneID:56697,GenBank:XM_006533814.5,MGI:MGI:1890218;gbkey=mRNA;gene=Akap10;product=A kinase (PRKA) anchor protein 10%2C transcript variant X1;transcript_id=XM_006533814.5;extra_copy_number=0
CM058251.1	Liftoff	exon	59531809	59531907	.	-	.	ID=exon-XM_006533814.5-5;Parent=rna-XM_006533814.5;Dbxref=GeneID:56697,GenBank:XM_006533814.5,MGI:MGI:1890218;gbkey=mRNA;gene=Akap10;product=A kinase (PRKA) anchor protein 10%2C transcript variant X1;transcript_id=XM_006533814.5;extra_copy_number=0
CM058251.1	Liftoff	exon	59536985	59537542	.	-	.	ID=exon-XM_006533814.5-4;Parent=rna-XM_006533814.5;Dbxref=GeneID:56697,GenBank:XM_006533814.5,MGI:MGI:1890218;gbkey=mRNA;gene=Akap10;product=A kinase (PRKA) anchor protein 10%2C transcript variant X1;transcript_id=XM_006533814.5;extra_copy_number=0
CM058251.1	Liftoff	exon	59538045	59538227	.	-	.	ID=exon-XM_006533814.5-3;Parent=rna-XM_006533814.5;Dbxref=GeneID:56697,GenBank:XM_006533814.5,MGI:MGI:1890218;gbkey=mRNA;gene=Akap10;product=A kinase (PRKA) anchor protein 10%2C transcript variant X1;transcript_id=XM_006533814.5;extra_copy_number=0
CM058251.1	Liftoff	exon	59544743	59544790	.	-	.	ID=exon-XM_006533814.5-2;Parent=rna-XM_006533814.5;Dbxref=GeneID:56697,GenBank:XM_006533814.5,MGI:MGI:1890218;gbkey=mRNA;gene=Akap10;product=A kinase (PRKA) anchor protein 10%2C transcript variant X1;transcript_id=XM_006533814.5;extra_copy_number=0
CM058251.1	Liftoff	exon	59545298	59551941	.	-	.	ID=exon-XM_006533814.5-1;Parent=rna-XM_006533814.5;Dbxref=GeneID:56697,GenBank:XM_006533814.5,MGI:MGI:1890218;gbkey=mRNA;gene=Akap10;product=A kinase (PRKA) anchor protein 10%2C transcript variant X1;transcript_id=XM_006533814.5;extra_copy_number=0
CM058251.1	Liftoff	CDS	59494977	59494982	.	-	.	ID=cds-XP_006533877.1;Parent=rna-XM_006533814.5;Dbxref=GeneID:56697,GenBank:XP_006533877.1,MGI:MGI:1890218;Name=XP_006533877.1;gbkey=CDS;gene=Akap10;product=A-kinase anchor protein 10%2C mitochondrial isoform X1;protein_id=XP_006533877.1;extra_copy_number=0
CM058251.1	Liftoff	CDS	59499266	59499361	.	-	.	ID=cds-XP_006533877.1;Parent=rna-XM_006533814.5;Dbxref=GeneID:56697,GenBank:XP_006533877.1,MGI:MGI:1890218;Name=XP_006533877.1;gbkey=CDS;gene=Akap10;product=A-kinase anchor protein 10%2C mitochondrial isoform X1;protein_id=XP_006533877.1;extra_copy_number=0
CM058251.1	Liftoff	CDS	59499933	59499985	.	-	.	ID=cds-XP_006533877.1;Parent=rna-XM_006533814.5;Dbxref=GeneID:56697,GenBank:XP_006533877.1,MGI:MGI:1890218;Name=XP_006533877.1;gbkey=CDS;gene=Akap10;product=A-kinase anchor protein 10%2C mitochondrial isoform X1;protein_id=XP_006533877.1;extra_copy_number=0
CM058251.1	Liftoff	CDS	59508660	59508742	.	-	.	ID=cds-XP_006533877.1;Parent=rna-XM_006533814.5;Dbxref=GeneID:56697,GenBank:XP_006533877.1,MGI:MGI:1890218;Name=XP_006533877.1;gbkey=CDS;gene=Akap10;product=A-kinase anchor protein 10%2C mitochondrial isoform X1;protein_id=XP_006533877.1;extra_copy_number=0
CM058251.1	Liftoff	CDS	59512197	59512306	.	-	.	ID=cds-XP_006533877.1;Parent=rna-XM_006533814.5;Dbxref=GeneID:56697,GenBank:XP_006533877.1,MGI:MGI:1890218;Name=XP_006533877.1;gbkey=CDS;gene=Akap10;product=A-kinase anchor protein 10%2C mitochondrial isoform X1;protein_id=XP_006533877.1;extra_copy_number=0
CM058251.1	Liftoff	CDS	59515339	59515512	.	-	.	ID=cds-XP_006533877.1;Parent=rna-XM_006533814.5;Dbxref=GeneID:56697,GenBank:XP_006533877.1,MGI:MGI:1890218;Name=XP_006533877.1;gbkey=CDS;gene=Akap10;product=A-kinase anchor protein 10%2C mitochondrial isoform X1;protein_id=XP_006533877.1;extra_copy_number=0
CM058251.1	Liftoff	CDS	59518607	59518751	.	-	.	ID=cds-XP_006533877.1;Parent=rna-XM_006533814.5;Dbxref=GeneID:56697,GenBank:XP_006533877.1,MGI:MGI:1890218;Name=XP_006533877.1;gbkey=CDS;gene=Akap10;product=A-kinase anchor protein 10%2C mitochondrial isoform X1;protein_id=XP_006533877.1;extra_copy_number=0
CM058251.1	Liftoff	CDS	59522269	59522405	.	-	.	ID=cds-XP_006533877.1;Parent=rna-XM_006533814.5;Dbxref=GeneID:56697,GenBank:XP_006533877.1,MGI:MGI:1890218;Name=XP_006533877.1;gbkey=CDS;gene=Akap10;product=A-kinase anchor protein 10%2C mitochondrial isoform X1;protein_id=XP_006533877.1;extra_copy_number=0
CM058251.1	Liftoff	CDS	59525866	59525989	.	-	.	ID=cds-XP_006533877.1;Parent=rna-XM_006533814.5;Dbxref=GeneID:56697,GenBank:XP_006533877.1,MGI:MGI:1890218;Name=XP_006533877.1;gbkey=CDS;gene=Akap10;product=A-kinase anchor protein 10%2C mitochondrial isoform X1;protein_id=XP_006533877.1;extra_copy_number=0
CM058251.1	Liftoff	CDS	59526734	59526818	.	-	.	ID=cds-XP_006533877.1;Parent=rna-XM_006533814.5;Dbxref=GeneID:56697,GenBank:XP_006533877.1,MGI:MGI:1890218;Name=XP_006533877.1;gbkey=CDS;gene=Akap10;product=A-kinase anchor protein 10%2C mitochondrial isoform X1;protein_id=XP_006533877.1;extra_copy_number=0
CM058251.1	Liftoff	CDS	59531809	59531907	.	-	.	ID=cds-XP_006533877.1;Parent=rna-XM_006533814.5;Dbxref=GeneID:56697,GenBank:XP_006533877.1,MGI:MGI:1890218;Name=XP_006533877.1;gbkey=CDS;gene=Akap10;product=A-kinase anchor protein 10%2C mitochondrial isoform X1;protein_id=XP_006533877.1;extra_copy_number=0
CM058251.1	Liftoff	CDS	59536985	59537542	.	-	.	ID=cds-XP_006533877.1;Parent=rna-XM_006533814.5;Dbxref=GeneID:56697,GenBank:XP_006533877.1,MGI:MGI:1890218;Name=XP_006533877.1;gbkey=CDS;gene=Akap10;product=A-kinase anchor protein 10%2C mitochondrial isoform X1;protein_id=XP_006533877.1;extra_copy_number=0
CM058251.1	Liftoff	CDS	59538045	59538227	.	-	.	ID=cds-XP_006533877.1;Parent=rna-XM_006533814.5;Dbxref=GeneID:56697,GenBank:XP_006533877.1,MGI:MGI:1890218;Name=XP_006533877.1;gbkey=CDS;gene=Akap10;product=A-kinase anchor protein 10%2C mitochondrial isoform X1;protein_id=XP_006533877.1;extra_copy_number=0
CM058251.1	Liftoff	CDS	59544743	59544790	.	-	.	ID=cds-XP_006533877.1;Parent=rna-XM_006533814.5;Dbxref=GeneID:56697,GenBank:XP_006533877.1,MGI:MGI:1890218;Name=XP_006533877.1;gbkey=CDS;gene=Akap10;product=A-kinase anchor protein 10%2C mitochondrial isoform X1;protein_id=XP_006533877.1;extra_copy_number=0
CM058251.1	Liftoff	CDS	59545298	59545298	.	-	.	ID=cds-XP_006533877.1;Parent=rna-XM_006533814.5;Dbxref=GeneID:56697,GenBank:XP_006533877.1,MGI:MGI:1890218;Name=XP_006533877.1;gbkey=CDS;gene=Akap10;product=A-kinase anchor protein 10%2C mitochondrial isoform X1;protein_id=XP_006533877.1;extra_copy_number=0
CM058251.1	Liftoff	mRNA	59493268	59552218	.	-	.	ID=rna-NM_019921.3;Parent=gene-Akap10;Dbxref=GeneID:56697,GenBank:NM_019921.3,MGI:MGI:1890218;Name=NM_019921.3;gbkey=mRNA;gene=Akap10;product=A kinase (PRKA) anchor protein 10;tag=RefSeq Select;transcript_id=NM_019921.3;matches_ref_protein=True;valid_ORF=True;extra_copy_number=0
CM058251.1	Liftoff	exon	59493268	59494982	.	-	.	ID=exon-NM_019921.3-15;Parent=rna-NM_019921.3;Dbxref=GeneID:56697,GenBank:NM_019921.3,MGI:MGI:1890218;gbkey=mRNA;gene=Akap10;product=A kinase (PRKA) anchor protein 10;tag=RefSeq Select;transcript_id=NM_019921.3;extra_copy_number=0
CM058251.1	Liftoff	exon	59499266	59499361	.	-	.	ID=exon-NM_019921.3-14;Parent=rna-NM_019921.3;Dbxref=GeneID:56697,GenBank:NM_019921.3,MGI:MGI:1890218;gbkey=mRNA;gene=Akap10;product=A kinase (PRKA) anchor protein 10;tag=RefSeq Select;transcript_id=NM_019921.3;extra_copy_number=0
CM058251.1	Liftoff	exon	59499933	59499985	.	-	.	ID=exon-NM_019921.3-13;Parent=rna-NM_019921.3;Dbxref=GeneID:56697,GenBank:NM_019921.3,MGI:MGI:1890218;gbkey=mRNA;gene=Akap10;product=A kinase (PRKA) anchor protein 10;tag=RefSeq Select;transcript_id=NM_019921.3;extra_copy_number=0
CM058251.1	Liftoff	exon	59508660	59508742	.	-	.	ID=exon-NM_019921.3-12;Parent=rna-NM_019921.3;Dbxref=GeneID:56697,GenBank:NM_019921.3,MGI:MGI:1890218;gbkey=mRNA;gene=Akap10;product=A kinase (PRKA) anchor protein 10;tag=RefSeq Select;transcript_id=NM_019921.3;extra_copy_number=0
CM058251.1	Liftoff	exon	59512197	59512306	.	-	.	ID=exon-NM_019921.3-11;Parent=rna-NM_019921.3;Dbxref=GeneID:56697,GenBank:NM_019921.3,MGI:MGI:1890218;gbkey=mRNA;gene=Akap10;product=A kinase (PRKA) anchor protein 10;tag=RefSeq Select;transcript_id=NM_019921.3;extra_copy_number=0
CM058251.1	Liftoff	exon	59515339	59515512	.	-	.	ID=exon-NM_019921.3-10;Parent=rna-NM_019921.3;Dbxref=GeneID:56697,GenBank:NM_019921.3,MGI:MGI:1890218;gbkey=mRNA;gene=Akap10;product=A kinase (PRKA) anchor protein 10;tag=RefSeq Select;transcript_id=NM_019921.3;extra_copy_number=0
CM058251.1	Liftoff	exon	59518607	59518751	.	-	.	ID=exon-NM_019921.3-9;Parent=rna-NM_019921.3;Dbxref=GeneID:56697,GenBank:NM_019921.3,MGI:MGI:1890218;gbkey=mRNA;gene=Akap10;product=A kinase (PRKA) anchor protein 10;tag=RefSeq Select;transcript_id=NM_019921.3;extra_copy_number=0
CM058251.1	Liftoff	exon	59522269	59522405	.	-	.	ID=exon-NM_019921.3-8;Parent=rna-NM_019921.3;Dbxref=GeneID:56697,GenBank:NM_019921.3,MGI:MGI:1890218;gbkey=mRNA;gene=Akap10;product=A kinase (PRKA) anchor protein 10;tag=RefSeq Select;transcript_id=NM_019921.3;extra_copy_number=0
CM058251.1	Liftoff	exon	59525866	59525989	.	-	.	ID=exon-NM_019921.3-7;Parent=rna-NM_019921.3;Dbxref=GeneID:56697,GenBank:NM_019921.3,MGI:MGI:1890218;gbkey=mRNA;gene=Akap10;product=A kinase (PRKA) anchor protein 10;tag=RefSeq Select;transcript_id=NM_019921.3;extra_copy_number=0
CM058251.1	Liftoff	exon	59526734	59526818	.	-	.	ID=exon-NM_019921.3-6;Parent=rna-NM_019921.3;Dbxref=GeneID:56697,GenBank:NM_019921.3,MGI:MGI:1890218;gbkey=mRNA;gene=Akap10;product=A kinase (PRKA) anchor protein 10;tag=RefSeq Select;transcript_id=NM_019921.3;extra_copy_number=0
CM058251.1	Liftoff	exon	59531809	59531907	.	-	.	ID=exon-NM_019921.3-5;Parent=rna-NM_019921.3;Dbxref=GeneID:56697,GenBank:NM_019921.3,MGI:MGI:1890218;gbkey=mRNA;gene=Akap10;product=A kinase (PRKA) anchor protein 10;tag=RefSeq Select;transcript_id=NM_019921.3;extra_copy_number=0
CM058251.1	Liftoff	exon	59536985	59537542	.	-	.	ID=exon-NM_019921.3-4;Parent=rna-NM_019921.3;Dbxref=GeneID:56697,GenBank:NM_019921.3,MGI:MGI:1890218;gbkey=mRNA;gene=Akap10;product=A kinase (PRKA) anchor protein 10;tag=RefSeq Select;transcript_id=NM_019921.3;extra_copy_number=0
CM058251.1	Liftoff	exon	59538045	59538227	.	-	.	ID=exon-NM_019921.3-3;Parent=rna-NM_019921.3;Dbxref=GeneID:56697,GenBank:NM_019921.3,MGI:MGI:1890218;gbkey=mRNA;gene=Akap10;product=A kinase (PRKA) anchor protein 10;tag=RefSeq Select;transcript_id=NM_019921.3;extra_copy_number=0
CM058251.1	Liftoff	exon	59544743	59544790	.	-	.	ID=exon-NM_019921.3-2;Parent=rna-NM_019921.3;Dbxref=GeneID:56697,GenBank:NM_019921.3,MGI:MGI:1890218;gbkey=mRNA;gene=Akap10;product=A kinase (PRKA) anchor protein 10;tag=RefSeq Select;transcript_id=NM_019921.3;extra_copy_number=0
CM058251.1	Liftoff	exon	59551950	59552218	.	-	.	ID=exon-NM_019921.3-1;Parent=rna-NM_019921.3;Dbxref=GeneID:56697,GenBank:NM_019921.3,MGI:MGI:1890218;gbkey=mRNA;gene=Akap10;product=A kinase (PRKA) anchor protein 10;tag=RefSeq Select;transcript_id=NM_019921.3;extra_copy_number=0
CM058251.1	Liftoff	CDS	59494977	59494982	.	-	.	ID=cds-NP_064305.2;Parent=rna-NM_019921.3;Dbxref=CCDS:CCDS24821.1,GeneID:56697,GenBank:NP_064305.2,MGI:MGI:1890218;Name=NP_064305.2;gbkey=CDS;gene=Akap10;product=A-kinase anchor protein 10%2C mitochondrial precursor;protein_id=NP_064305.2;tag=RefSeq Select;extra_copy_number=0
CM058251.1	Liftoff	CDS	59499266	59499361	.	-	.	ID=cds-NP_064305.2;Parent=rna-NM_019921.3;Dbxref=CCDS:CCDS24821.1,GeneID:56697,GenBank:NP_064305.2,MGI:MGI:1890218;Name=NP_064305.2;gbkey=CDS;gene=Akap10;product=A-kinase anchor protein 10%2C mitochondrial precursor;protein_id=NP_064305.2;tag=RefSeq Select;extra_copy_number=0
CM058251.1	Liftoff	CDS	59499933	59499985	.	-	.	ID=cds-NP_064305.2;Parent=rna-NM_019921.3;Dbxref=CCDS:CCDS24821.1,GeneID:56697,GenBank:NP_064305.2,MGI:MGI:1890218;Name=NP_064305.2;gbkey=CDS;gene=Akap10;product=A-kinase anchor protein 10%2C mitochondrial precursor;protein_id=NP_064305.2;tag=RefSeq Select;extra_copy_number=0
CM058251.1	Liftoff	CDS	59508660	59508742	.	-	.	ID=cds-NP_064305.2;Parent=rna-NM_019921.3;Dbxref=CCDS:CCDS24821.1,GeneID:56697,GenBank:NP_064305.2,MGI:MGI:1890218;Name=NP_064305.2;gbkey=CDS;gene=Akap10;product=A-kinase anchor protein 10%2C mitochondrial precursor;protein_id=NP_064305.2;tag=RefSeq Select;extra_copy_number=0
CM058251.1	Liftoff	CDS	59512197	59512306	.	-	.	ID=cds-NP_064305.2;Parent=rna-NM_019921.3;Dbxref=CCDS:CCDS24821.1,GeneID:56697,GenBank:NP_064305.2,MGI:MGI:1890218;Name=NP_064305.2;gbkey=CDS;gene=Akap10;product=A-kinase anchor protein 10%2C mitochondrial precursor;protein_id=NP_064305.2;tag=RefSeq Select;extra_copy_number=0
CM058251.1	Liftoff	CDS	59515339	59515512	.	-	.	ID=cds-NP_064305.2;Parent=rna-NM_019921.3;Dbxref=CCDS:CCDS24821.1,GeneID:56697,GenBank:NP_064305.2,MGI:MGI:1890218;Name=NP_064305.2;gbkey=CDS;gene=Akap10;product=A-kinase anchor protein 10%2C mitochondrial precursor;protein_id=NP_064305.2;tag=RefSeq Select;extra_copy_number=0
CM058251.1	Liftoff	CDS	59518607	59518751	.	-	.	ID=cds-NP_064305.2;Parent=rna-NM_019921.3;Dbxref=CCDS:CCDS24821.1,GeneID:56697,GenBank:NP_064305.2,MGI:MGI:1890218;Name=NP_064305.2;gbkey=CDS;gene=Akap10;product=A-kinase anchor protein 10%2C mitochondrial precursor;protein_id=NP_064305.2;tag=RefSeq Select;extra_copy_number=0
CM058251.1	Liftoff	CDS	59522269	59522405	.	-	.	ID=cds-NP_064305.2;Parent=rna-NM_019921.3;Dbxref=CCDS:CCDS24821.1,GeneID:56697,GenBank:NP_064305.2,MGI:MGI:1890218;Name=NP_064305.2;gbkey=CDS;gene=Akap10;product=A-kinase anchor protein 10%2C mitochondrial precursor;protein_id=NP_064305.2;tag=RefSeq Select;extra_copy_number=0
CM058251.1	Liftoff	CDS	59525866	59525989	.	-	.	ID=cds-NP_064305.2;Parent=rna-NM_019921.3;Dbxref=CCDS:CCDS24821.1,GeneID:56697,GenBank:NP_064305.2,MGI:MGI:1890218;Name=NP_064305.2;gbkey=CDS;gene=Akap10;product=A-kinase anchor protein 10%2C mitochondrial precursor;protein_id=NP_064305.2;tag=RefSeq Select;extra_copy_number=0
CM058251.1	Liftoff	CDS	59526734	59526818	.	-	.	ID=cds-NP_064305.2;Parent=rna-NM_019921.3;Dbxref=CCDS:CCDS24821.1,GeneID:56697,GenBank:NP_064305.2,MGI:MGI:1890218;Name=NP_064305.2;gbkey=CDS;gene=Akap10;product=A-kinase anchor protein 10%2C mitochondrial precursor;protein_id=NP_064305.2;tag=RefSeq Select;extra_copy_number=0
CM058251.1	Liftoff	CDS	59531809	59531907	.	-	.	ID=cds-NP_064305.2;Parent=rna-NM_019921.3;Dbxref=CCDS:CCDS24821.1,GeneID:56697,GenBank:NP_064305.2,MGI:MGI:1890218;Name=NP_064305.2;gbkey=CDS;gene=Akap10;product=A-kinase anchor protein 10%2C mitochondrial precursor;protein_id=NP_064305.2;tag=RefSeq Select;extra_copy_number=0
CM058251.1	Liftoff	CDS	59536985	59537542	.	-	.	ID=cds-NP_064305.2;Parent=rna-NM_019921.3;Dbxref=CCDS:CCDS24821.1,GeneID:56697,GenBank:NP_064305.2,MGI:MGI:1890218;Name=NP_064305.2;gbkey=CDS;gene=Akap10;product=A-kinase anchor protein 10%2C mitochondrial precursor;protein_id=NP_064305.2;tag=RefSeq Select;extra_copy_number=0
CM058251.1	Liftoff	CDS	59538045	59538227	.	-	.	ID=cds-NP_064305.2;Parent=rna-NM_019921.3;Dbxref=CCDS:CCDS24821.1,GeneID:56697,GenBank:NP_064305.2,MGI:MGI:1890218;Name=NP_064305.2;gbkey=CDS;gene=Akap10;product=A-kinase anchor protein 10%2C mitochondrial precursor;protein_id=NP_064305.2;tag=RefSeq Select;extra_copy_number=0
CM058251.1	Liftoff	CDS	59544743	59544790	.	-	.	ID=cds-NP_064305.2;Parent=rna-NM_019921.3;Dbxref=CCDS:CCDS24821.1,GeneID:56697,GenBank:NP_064305.2,MGI:MGI:1890218;Name=NP_064305.2;gbkey=CDS;gene=Akap10;product=A-kinase anchor protein 10%2C mitochondrial precursor;protein_id=NP_064305.2;tag=RefSeq Select;extra_copy_number=0
CM058251.1	Liftoff	CDS	59551950	59552037	.	-	.	ID=cds-NP_064305.2;Parent=rna-NM_019921.3;Dbxref=CCDS:CCDS24821.1,GeneID:56697,GenBank:NP_064305.2,MGI:MGI:1890218;Name=NP_064305.2;gbkey=CDS;gene=Akap10;product=A-kinase anchor protein 10%2C mitochondrial precursor;protein_id=NP_064305.2;tag=RefSeq Select;extra_copy_number=0
CM058251.1	Liftoff	transcript	59487164	59552269	.	-	.	ID=rna-XR_879723.3;Parent=gene-Akap10;Dbxref=GeneID:56697,GenBank:XR_879723.3,MGI:MGI:1890218;Name=XR_879723.3;gbkey=misc_RNA;gene=Akap10;model_evidence=Supporting evidence includes similarity to: 1 mRNA%2C 19 ESTs%2C 464 long SRA reads%2C and 99%25 coverage of the annotated genomic feature by RNAseq alignments%2C including 32 samples with support for all annotated introns;product=A kinase (PRKA) anchor protein 10%2C transcript variant X2;transcript_id=XR_879723.3;extra_copy_number=0
CM058251.1	Liftoff	exon	59487164	59494982	.	-	.	ID=exon-XR_879723.3-15;Parent=rna-XR_879723.3;Dbxref=GeneID:56697,GenBank:XR_879723.3,MGI:MGI:1890218;gbkey=misc_RNA;gene=Akap10;product=A kinase (PRKA) anchor protein 10%2C transcript variant X2;transcript_id=XR_879723.3;extra_copy_number=0
CM058251.1	Liftoff	exon	59499266	59499361	.	-	.	ID=exon-XR_879723.3-14;Parent=rna-XR_879723.3;Dbxref=GeneID:56697,GenBank:XR_879723.3,MGI:MGI:1890218;gbkey=misc_RNA;gene=Akap10;product=A kinase (PRKA) anchor protein 10%2C transcript variant X2;transcript_id=XR_879723.3;extra_copy_number=0
CM058251.1	Liftoff	exon	59499933	59499985	.	-	.	ID=exon-XR_879723.3-13;Parent=rna-XR_879723.3;Dbxref=GeneID:56697,GenBank:XR_879723.3,MGI:MGI:1890218;gbkey=misc_RNA;gene=Akap10;product=A kinase (PRKA) anchor protein 10%2C transcript variant X2;transcript_id=XR_879723.3;extra_copy_number=0
CM058251.1	Liftoff	exon	59508660	59508742	.	-	.	ID=exon-XR_879723.3-12;Parent=rna-XR_879723.3;Dbxref=GeneID:56697,GenBank:XR_879723.3,MGI:MGI:1890218;gbkey=misc_RNA;gene=Akap10;product=A kinase (PRKA) anchor protein 10%2C transcript variant X2;transcript_id=XR_879723.3;extra_copy_number=0
CM058251.1	Liftoff	exon	59512197	59512306	.	-	.	ID=exon-XR_879723.3-11;Parent=rna-XR_879723.3;Dbxref=GeneID:56697,GenBank:XR_879723.3,MGI:MGI:1890218;gbkey=misc_RNA;gene=Akap10;product=A kinase (PRKA) anchor protein 10%2C transcript variant X2;transcript_id=XR_879723.3;extra_copy_number=0
CM058251.1	Liftoff	exon	59515339	59515512	.	-	.	ID=exon-XR_879723.3-10;Parent=rna-XR_879723.3;Dbxref=GeneID:56697,GenBank:XR_879723.3,MGI:MGI:1890218;gbkey=misc_RNA;gene=Akap10;product=A kinase (PRKA) anchor protein 10%2C transcript variant X2;transcript_id=XR_879723.3;extra_copy_number=0
CM058251.1	Liftoff	exon	59518607	59518751	.	-	.	ID=exon-XR_879723.3-9;Parent=rna-XR_879723.3;Dbxref=GeneID:56697,GenBank:XR_879723.3,MGI:MGI:1890218;gbkey=misc_RNA;gene=Akap10;product=A kinase (PRKA) anchor protein 10%2C transcript variant X2;transcript_id=XR_879723.3;extra_copy_number=0
CM058251.1	Liftoff	exon	59522269	59522405	.	-	.	ID=exon-XR_879723.3-8;Parent=rna-XR_879723.3;Dbxref=GeneID:56697,GenBank:XR_879723.3,MGI:MGI:1890218;gbkey=misc_RNA;gene=Akap10;product=A kinase (PRKA) anchor protein 10%2C transcript variant X2;transcript_id=XR_879723.3;extra_copy_number=0
CM058251.1	Liftoff	exon	59525895	59525989	.	-	.	ID=exon-XR_879723.3-7;Parent=rna-XR_879723.3;Dbxref=GeneID:56697,GenBank:XR_879723.3,MGI:MGI:1890218;gbkey=misc_RNA;gene=Akap10;product=A kinase (PRKA) anchor protein 10%2C transcript variant X2;transcript_id=XR_879723.3;extra_copy_number=0
CM058251.1	Liftoff	exon	59526734	59526818	.	-	.	ID=exon-XR_879723.3-6;Parent=rna-XR_879723.3;Dbxref=GeneID:56697,GenBank:XR_879723.3,MGI:MGI:1890218;gbkey=misc_RNA;gene=Akap10;product=A kinase (PRKA) anchor protein 10%2C transcript variant X2;transcript_id=XR_879723.3;extra_copy_number=0
CM058251.1	Liftoff	exon	59531809	59531907	.	-	.	ID=exon-XR_879723.3-5;Parent=rna-XR_879723.3;Dbxref=GeneID:56697,GenBank:XR_879723.3,MGI:MGI:1890218;gbkey=misc_RNA;gene=Akap10;product=A kinase (PRKA) anchor protein 10%2C transcript variant X2;transcript_id=XR_879723.3;extra_copy_number=0
CM058251.1	Liftoff	exon	59536985	59537542	.	-	.	ID=exon-XR_879723.3-4;Parent=rna-XR_879723.3;Dbxref=GeneID:56697,GenBank:XR_879723.3,MGI:MGI:1890218;gbkey=misc_RNA;gene=Akap10;product=A kinase (PRKA) anchor protein 10%2C transcript variant X2;transcript_id=XR_879723.3;extra_copy_number=0
CM058251.1	Liftoff	exon	59538045	59538227	.	-	.	ID=exon-XR_879723.3-3;Parent=rna-XR_879723.3;Dbxref=GeneID:56697,GenBank:XR_879723.3,MGI:MGI:1890218;gbkey=misc_RNA;gene=Akap10;product=A kinase (PRKA) anchor protein 10%2C transcript variant X2;transcript_id=XR_879723.3;extra_copy_number=0
CM058251.1	Liftoff	exon	59544743	59544790	.	-	.	ID=exon-XR_879723.3-2;Parent=rna-XR_879723.3;Dbxref=GeneID:56697,GenBank:XR_879723.3,MGI:MGI:1890218;gbkey=misc_RNA;gene=Akap10;product=A kinase (PRKA) anchor protein 10%2C transcript variant X2;transcript_id=XR_879723.3;extra_copy_number=0
CM058251.1	Liftoff	exon	59551950	59552269	.	-	.	ID=exon-XR_879723.3-1;Parent=rna-XR_879723.3;Dbxref=GeneID:56697,GenBank:XR_879723.3,MGI:MGI:1890218;gbkey=misc_RNA;gene=Akap10;product=A kinase (PRKA) anchor protein 10%2C transcript variant X2;transcript_id=XR_879723.3;extra_copy_number=0
CM058251.1	Liftoff	gene	59558407	59558513	.	-	.	ID=gene-Gm23721;Dbxref=GeneID:115487938,MGI:MGI:5453498;Name=Gm23721;description=predicted gene%2C 23721;gbkey=Gene;gene=Gm23721;gene_biotype=snRNA;coverage=1.0;sequence_ID=1.0;extra_copy_number=0;copy_num_ID=gene-Gm23721_0
CM058251.1	Liftoff	snRNA	59558407	59558513	.	-	.	ID=rna-XR_004937393.1;Parent=gene-Gm23721;Dbxref=GeneID:115487938,RFAM:RF00026,GenBank:XR_004937393.1,MGI:MGI:5453498;Name=XR_004937393.1;gbkey=ncRNA;gene=Gm23721;inference=COORDINATES: profile:INFERNAL:1.1.1;product=U6 spliceosomal RNA;transcript_id=XR_004937393.1;extra_copy_number=0
CM058251.1	Liftoff	exon	59558407	59558513	.	-	.	ID=exon-XR_004937393.1-1;Parent=rna-XR_004937393.1;Dbxref=GeneID:115487938,RFAM:RF00026,GenBank:XR_004937393.1,MGI:MGI:5453498;gbkey=ncRNA;gene=Gm23721;inference=COORDINATES: profile:INFERNAL:1.1.1;product=U6 spliceosomal RNA;transcript_id=XR_004937393.1;extra_copy_number=0
CM058251.1	Liftoff	gene	59572878	59574695	.	+	.	ID=gene-Gm12273;Dbxref=GeneID:327939,MGI:MGI:3650148;Name=Gm12273;description=predicted gene 12273;gbkey=Gene;gene=Gm12273;gene_biotype=lncRNA;coverage=1.0;sequence_ID=1.0;extra_copy_number=0;copy_num_ID=gene-Gm12273_0
CM058251.1	Liftoff	lnc_RNA	59572878	59574695	.	+	.	ID=rna-XR_388712.3;Parent=gene-Gm12273;Dbxref=GeneID:327939,GenBank:XR_388712.3,MGI:MGI:3650148;Name=XR_388712.3;gbkey=ncRNA;gene=Gm12273;model_evidence=Supporting evidence includes similarity to: 1 mRNA%2C and 23%25 coverage of the annotated genomic feature by RNAseq alignments;product=predicted gene 12273;transcript_id=XR_388712.3;extra_copy_number=0
CM058251.1	Liftoff	exon	59572878	59573036	.	+	.	ID=exon-XR_388712.3-1;Parent=rna-XR_388712.3;Dbxref=GeneID:327939,GenBank:XR_388712.3,MGI:MGI:3650148;gbkey=ncRNA;gene=Gm12273;product=predicted gene 12273;transcript_id=XR_388712.3;extra_copy_number=0
CM058251.1	Liftoff	exon	59573407	59573643	.	+	.	ID=exon-XR_388712.3-2;Parent=rna-XR_388712.3;Dbxref=GeneID:327939,GenBank:XR_388712.3,MGI:MGI:3650148;gbkey=ncRNA;gene=Gm12273;product=predicted gene 12273;transcript_id=XR_388712.3;extra_copy_number=0
CM058251.1	Liftoff	exon	59574012	59574695	.	+	.	ID=exon-XR_388712.3-3;Parent=rna-XR_388712.3;Dbxref=GeneID:327939,GenBank:XR_388712.3,MGI:MGI:3650148;gbkey=ncRNA;gene=Gm12273;product=predicted gene 12273;transcript_id=XR_388712.3;extra_copy_number=0
CM058251.1	Liftoff	gene	59578728	59845202	.	+	.	ID=gene-Specc1;Dbxref=GeneID:432572,MGI:MGI:2442356;Name=Specc1;description=sperm antigen with calponin homology and coiled-coil domains 1;gbkey=Gene;gene=Specc1;gene_biotype=protein_coding;gene_synonym=2810012G08Rik,B230396K10Rik,Cytsb;coverage=1.0;sequence_ID=0.999;valid_ORFs=9;extra_copy_number=0;copy_num_ID=gene-Specc1_0
CM058251.1	Liftoff	mRNA	59578728	59845202	.	+	.	ID=rna-NM_001281818.1;Parent=gene-Specc1;Dbxref=GeneID:432572,GenBank:NM_001281818.1,MGI:MGI:2442356;Name=NM_001281818.1;gbkey=mRNA;gene=Specc1;product=sperm antigen with calponin homology and coiled-coil domains 1%2C transcript variant 1;tag=RefSeq Select;transcript_id=NM_001281818.1;matches_ref_protein=True;valid_ORF=True;extra_copy_number=0
CM058251.1	Liftoff	exon	59578728	59578854	.	+	.	ID=exon-NM_001281818.1-1;Parent=rna-NM_001281818.1;Dbxref=GeneID:432572,GenBank:NM_001281818.1,MGI:MGI:2442356;gbkey=mRNA;gene=Specc1;product=sperm antigen with calponin homology and coiled-coil domains 1%2C transcript variant 1;tag=RefSeq Select;transcript_id=NM_001281818.1;extra_copy_number=0
CM058251.1	Liftoff	exon	59651414	59651583	.	+	.	ID=exon-NM_001281818.1-2;Parent=rna-NM_001281818.1;Dbxref=GeneID:432572,GenBank:NM_001281818.1,MGI:MGI:2442356;gbkey=mRNA;gene=Specc1;product=sperm antigen with calponin homology and coiled-coil domains 1%2C transcript variant 1;tag=RefSeq Select;transcript_id=NM_001281818.1;extra_copy_number=0
CM058251.1	Liftoff	exon	59665104	59665236	.	+	.	ID=exon-NM_001281818.1-3;Parent=rna-NM_001281818.1;Dbxref=GeneID:432572,GenBank:NM_001281818.1,MGI:MGI:2442356;gbkey=mRNA;gene=Specc1;product=sperm antigen with calponin homology and coiled-coil domains 1%2C transcript variant 1;tag=RefSeq Select;transcript_id=NM_001281818.1;extra_copy_number=0
CM058251.1	Liftoff	exon	59739874	59741456	.	+	.	ID=exon-NM_001281818.1-4;Parent=rna-NM_001281818.1;Dbxref=GeneID:432572,GenBank:NM_001281818.1,MGI:MGI:2442356;gbkey=mRNA;gene=Specc1;product=sperm antigen with calponin homology and coiled-coil domains 1%2C transcript variant 1;tag=RefSeq Select;transcript_id=NM_001281818.1;extra_copy_number=0
CM058251.1	Liftoff	exon	59750374	59750581	.	+	.	ID=exon-NM_001281818.1-5;Parent=rna-NM_001281818.1;Dbxref=GeneID:432572,GenBank:NM_001281818.1,MGI:MGI:2442356;gbkey=mRNA;gene=Specc1;product=sperm antigen with calponin homology and coiled-coil domains 1%2C transcript variant 1;tag=RefSeq Select;transcript_id=NM_001281818.1;extra_copy_number=0
CM058251.1	Liftoff	exon	59754004	59754077	.	+	.	ID=exon-NM_001281818.1-6;Parent=rna-NM_001281818.1;Dbxref=GeneID:432572,GenBank:NM_001281818.1,MGI:MGI:2442356;gbkey=mRNA;gene=Specc1;product=sperm antigen with calponin homology and coiled-coil domains 1%2C transcript variant 1;tag=RefSeq Select;transcript_id=NM_001281818.1;extra_copy_number=0
CM058251.1	Liftoff	exon	59754450	59754628	.	+	.	ID=exon-NM_001281818.1-7;Parent=rna-NM_001281818.1;Dbxref=GeneID:432572,GenBank:NM_001281818.1,MGI:MGI:2442356;gbkey=mRNA;gene=Specc1;product=sperm antigen with calponin homology and coiled-coil domains 1%2C transcript variant 1;tag=RefSeq Select;transcript_id=NM_001281818.1;extra_copy_number=0
CM058251.1	Liftoff	exon	59768482	59768627	.	+	.	ID=exon-NM_001281818.1-8;Parent=rna-NM_001281818.1;Dbxref=GeneID:432572,GenBank:NM_001281818.1,MGI:MGI:2442356;gbkey=mRNA;gene=Specc1;product=sperm antigen with calponin homology and coiled-coil domains 1%2C transcript variant 1;tag=RefSeq Select;transcript_id=NM_001281818.1;extra_copy_number=0
CM058251.1	Liftoff	exon	59769744	59769844	.	+	.	ID=exon-NM_001281818.1-9;Parent=rna-NM_001281818.1;Dbxref=GeneID:432572,GenBank:NM_001281818.1,MGI:MGI:2442356;gbkey=mRNA;gene=Specc1;product=sperm antigen with calponin homology and coiled-coil domains 1%2C transcript variant 1;tag=RefSeq Select;transcript_id=NM_001281818.1;extra_copy_number=0
CM058251.1	Liftoff	exon	59774046	59774127	.	+	.	ID=exon-NM_001281818.1-10;Parent=rna-NM_001281818.1;Dbxref=GeneID:432572,GenBank:NM_001281818.1,MGI:MGI:2442356;gbkey=mRNA;gene=Specc1;product=sperm antigen with calponin homology and coiled-coil domains 1%2C transcript variant 1;tag=RefSeq Select;transcript_id=NM_001281818.1;extra_copy_number=0
CM058251.1	Liftoff	exon	59778663	59778816	.	+	.	ID=exon-NM_001281818.1-11;Parent=rna-NM_001281818.1;Dbxref=GeneID:432572,GenBank:NM_001281818.1,MGI:MGI:2442356;gbkey=mRNA;gene=Specc1;product=sperm antigen with calponin homology and coiled-coil domains 1%2C transcript variant 1;tag=RefSeq Select;transcript_id=NM_001281818.1;extra_copy_number=0
CM058251.1	Liftoff	exon	59783986	59784088	.	+	.	ID=exon-NM_001281818.1-12;Parent=rna-NM_001281818.1;Dbxref=GeneID:432572,GenBank:NM_001281818.1,MGI:MGI:2442356;gbkey=mRNA;gene=Specc1;product=sperm antigen with calponin homology and coiled-coil domains 1%2C transcript variant 1;tag=RefSeq Select;transcript_id=NM_001281818.1;extra_copy_number=0
CM058251.1	Liftoff	exon	59827571	59827687	.	+	.	ID=exon-NM_001281818.1-13;Parent=rna-NM_001281818.1;Dbxref=GeneID:432572,GenBank:NM_001281818.1,MGI:MGI:2442356;gbkey=mRNA;gene=Specc1;product=sperm antigen with calponin homology and coiled-coil domains 1%2C transcript variant 1;tag=RefSeq Select;transcript_id=NM_001281818.1;extra_copy_number=0
CM058251.1	Liftoff	exon	59833831	59833890	.	+	.	ID=exon-NM_001281818.1-14;Parent=rna-NM_001281818.1;Dbxref=GeneID:432572,GenBank:NM_001281818.1,MGI:MGI:2442356;gbkey=mRNA;gene=Specc1;product=sperm antigen with calponin homology and coiled-coil domains 1%2C transcript variant 1;tag=RefSeq Select;transcript_id=NM_001281818.1;extra_copy_number=0
CM058251.1	Liftoff	exon	59841474	59845202	.	+	.	ID=exon-NM_001281818.1-15;Parent=rna-NM_001281818.1;Dbxref=GeneID:432572,GenBank:NM_001281818.1,MGI:MGI:2442356;gbkey=mRNA;gene=Specc1;product=sperm antigen with calponin homology and coiled-coil domains 1%2C transcript variant 1;tag=RefSeq Select;transcript_id=NM_001281818.1;extra_copy_number=0
CM058251.1	Liftoff	CDS	59651437	59651583	.	+	.	ID=cds-NP_001268747.1;Parent=rna-NM_001281818.1;Dbxref=CCDS:CCDS78965.1,GeneID:432572,GenBank:NP_001268747.1,MGI:MGI:2442356;Name=NP_001268747.1;Note=isoform 1 is encoded by transcript variant 1;gbkey=CDS;gene=Specc1;product=cytospin-B isoform 1;protein_id=NP_001268747.1;tag=RefSeq Select;extra_copy_number=0
CM058251.1	Liftoff	CDS	59665104	59665236	.	+	.	ID=cds-NP_001268747.1;Parent=rna-NM_001281818.1;Dbxref=CCDS:CCDS78965.1,GeneID:432572,GenBank:NP_001268747.1,MGI:MGI:2442356;Name=NP_001268747.1;Note=isoform 1 is encoded by transcript variant 1;gbkey=CDS;gene=Specc1;product=cytospin-B isoform 1;protein_id=NP_001268747.1;tag=RefSeq Select;extra_copy_number=0
CM058251.1	Liftoff	CDS	59739874	59741456	.	+	.	ID=cds-NP_001268747.1;Parent=rna-NM_001281818.1;Dbxref=CCDS:CCDS78965.1,GeneID:432572,GenBank:NP_001268747.1,MGI:MGI:2442356;Name=NP_001268747.1;Note=isoform 1 is encoded by transcript variant 1;gbkey=CDS;gene=Specc1;product=cytospin-B isoform 1;protein_id=NP_001268747.1;tag=RefSeq Select;extra_copy_number=0
CM058251.1	Liftoff	CDS	59750374	59750581	.	+	.	ID=cds-NP_001268747.1;Parent=rna-NM_001281818.1;Dbxref=CCDS:CCDS78965.1,GeneID:432572,GenBank:NP_001268747.1,MGI:MGI:2442356;Name=NP_001268747.1;Note=isoform 1 is encoded by transcript variant 1;gbkey=CDS;gene=Specc1;product=cytospin-B isoform 1;protein_id=NP_001268747.1;tag=RefSeq Select;extra_copy_number=0
CM058251.1	Liftoff	CDS	59754004	59754077	.	+	.	ID=cds-NP_001268747.1;Parent=rna-NM_001281818.1;Dbxref=CCDS:CCDS78965.1,GeneID:432572,GenBank:NP_001268747.1,MGI:MGI:2442356;Name=NP_001268747.1;Note=isoform 1 is encoded by transcript variant 1;gbkey=CDS;gene=Specc1;product=cytospin-B isoform 1;protein_id=NP_001268747.1;tag=RefSeq Select;extra_copy_number=0
CM058251.1	Liftoff	CDS	59754450	59754628	.	+	.	ID=cds-NP_001268747.1;Parent=rna-NM_001281818.1;Dbxref=CCDS:CCDS78965.1,GeneID:432572,GenBank:NP_001268747.1,MGI:MGI:2442356;Name=NP_001268747.1;Note=isoform 1 is encoded by transcript variant 1;gbkey=CDS;gene=Specc1;product=cytospin-B isoform 1;protein_id=NP_001268747.1;tag=RefSeq Select;extra_copy_number=0
CM058251.1	Liftoff	CDS	59768482	59768627	.	+	.	ID=cds-NP_001268747.1;Parent=rna-NM_001281818.1;Dbxref=CCDS:CCDS78965.1,GeneID:432572,GenBank:NP_001268747.1,MGI:MGI:2442356;Name=NP_001268747.1;Note=isoform 1 is encoded by transcript variant 1;gbkey=CDS;gene=Specc1;product=cytospin-B isoform 1;protein_id=NP_001268747.1;tag=RefSeq Select;extra_copy_number=0
CM058251.1	Liftoff	CDS	59769744	59769844	.	+	.	ID=cds-NP_001268747.1;Parent=rna-NM_001281818.1;Dbxref=CCDS:CCDS78965.1,GeneID:432572,GenBank:NP_001268747.1,MGI:MGI:2442356;Name=NP_001268747.1;Note=isoform 1 is encoded by transcript variant 1;gbkey=CDS;gene=Specc1;product=cytospin-B isoform 1;protein_id=NP_001268747.1;tag=RefSeq Select;extra_copy_number=0
CM058251.1	Liftoff	CDS	59774046	59774127	.	+	.	ID=cds-NP_001268747.1;Parent=rna-NM_001281818.1;Dbxref=CCDS:CCDS78965.1,GeneID:432572,GenBank:NP_001268747.1,MGI:MGI:2442356;Name=NP_001268747.1;Note=isoform 1 is encoded by transcript variant 1;gbkey=CDS;gene=Specc1;product=cytospin-B isoform 1;protein_id=NP_001268747.1;tag=RefSeq Select;extra_copy_number=0
CM058251.1	Liftoff	CDS	59778663	59778816	.	+	.	ID=cds-NP_001268747.1;Parent=rna-NM_001281818.1;Dbxref=CCDS:CCDS78965.1,GeneID:432572,GenBank:NP_001268747.1,MGI:MGI:2442356;Name=NP_001268747.1;Note=isoform 1 is encoded by transcript variant 1;gbkey=CDS;gene=Specc1;product=cytospin-B isoform 1;protein_id=NP_001268747.1;tag=RefSeq Select;extra_copy_number=0
CM058251.1	Liftoff	CDS	59783986	59784088	.	+	.	ID=cds-NP_001268747.1;Parent=rna-NM_001281818.1;Dbxref=CCDS:CCDS78965.1,GeneID:432572,GenBank:NP_001268747.1,MGI:MGI:2442356;Name=NP_001268747.1;Note=isoform 1 is encoded by transcript variant 1;gbkey=CDS;gene=Specc1;product=cytospin-B isoform 1;protein_id=NP_001268747.1;tag=RefSeq Select;extra_copy_number=0
CM058251.1	Liftoff	CDS	59827571	59827687	.	+	.	ID=cds-NP_001268747.1;Parent=rna-NM_001281818.1;Dbxref=CCDS:CCDS78965.1,GeneID:432572,GenBank:NP_001268747.1,MGI:MGI:2442356;Name=NP_001268747.1;Note=isoform 1 is encoded by transcript variant 1;gbkey=CDS;gene=Specc1;product=cytospin-B isoform 1;protein_id=NP_001268747.1;tag=RefSeq Select;extra_copy_number=0
CM058251.1	Liftoff	CDS	59833831	59833890	.	+	.	ID=cds-NP_001268747.1;Parent=rna-NM_001281818.1;Dbxref=CCDS:CCDS78965.1,GeneID:432572,GenBank:NP_001268747.1,MGI:MGI:2442356;Name=NP_001268747.1;Note=isoform 1 is encoded by transcript variant 1;gbkey=CDS;gene=Specc1;product=cytospin-B isoform 1;protein_id=NP_001268747.1;tag=RefSeq Select;extra_copy_number=0
CM058251.1	Liftoff	CDS	59841474	59841563	.	+	.	ID=cds-NP_001268747.1;Parent=rna-NM_001281818.1;Dbxref=CCDS:CCDS78965.1,GeneID:432572,GenBank:NP_001268747.1,MGI:MGI:2442356;Name=NP_001268747.1;Note=isoform 1 is encoded by transcript variant 1;gbkey=CDS;gene=Specc1;product=cytospin-B isoform 1;protein_id=NP_001268747.1;tag=RefSeq Select;extra_copy_number=0
CM058251.1	Liftoff	mRNA	59578728	59763902	.	+	.	ID=rna-NM_001310526.1;Parent=gene-Specc1;Dbxref=GeneID:432572,GenBank:NM_001310526.1,MGI:MGI:2442356;Name=NM_001310526.1;gbkey=mRNA;gene=Specc1;product=sperm antigen with calponin homology and coiled-coil domains 1%2C transcript variant 3;transcript_id=NM_001310526.1;matches_ref_protein=True;valid_ORF=True;extra_copy_number=0
CM058251.1	Liftoff	exon	59578728	59578854	.	+	.	ID=exon-NM_001310526.1-1;Parent=rna-NM_001310526.1;Dbxref=GeneID:432572,GenBank:NM_001310526.1,MGI:MGI:2442356;gbkey=mRNA;gene=Specc1;product=sperm antigen with calponin homology and coiled-coil domains 1%2C transcript variant 3;transcript_id=NM_001310526.1;extra_copy_number=0
CM058251.1	Liftoff	exon	59651414	59651583	.	+	.	ID=exon-NM_001310526.1-2;Parent=rna-NM_001310526.1;Dbxref=GeneID:432572,GenBank:NM_001310526.1,MGI:MGI:2442356;gbkey=mRNA;gene=Specc1;product=sperm antigen with calponin homology and coiled-coil domains 1%2C transcript variant 3;transcript_id=NM_001310526.1;extra_copy_number=0
CM058251.1	Liftoff	exon	59665104	59665236	.	+	.	ID=exon-NM_001310526.1-3;Parent=rna-NM_001310526.1;Dbxref=GeneID:432572,GenBank:NM_001310526.1,MGI:MGI:2442356;gbkey=mRNA;gene=Specc1;product=sperm antigen with calponin homology and coiled-coil domains 1%2C transcript variant 3;transcript_id=NM_001310526.1;extra_copy_number=0
CM058251.1	Liftoff	exon	59739874	59741456	.	+	.	ID=exon-NM_001310526.1-4;Parent=rna-NM_001310526.1;Dbxref=GeneID:432572,GenBank:NM_001310526.1,MGI:MGI:2442356;gbkey=mRNA;gene=Specc1;product=sperm antigen with calponin homology and coiled-coil domains 1%2C transcript variant 3;transcript_id=NM_001310526.1;extra_copy_number=0
CM058251.1	Liftoff	exon	59750374	59750581	.	+	.	ID=exon-NM_001310526.1-5;Parent=rna-NM_001310526.1;Dbxref=GeneID:432572,GenBank:NM_001310526.1,MGI:MGI:2442356;gbkey=mRNA;gene=Specc1;product=sperm antigen with calponin homology and coiled-coil domains 1%2C transcript variant 3;transcript_id=NM_001310526.1;extra_copy_number=0
CM058251.1	Liftoff	exon	59754004	59754077	.	+	.	ID=exon-NM_001310526.1-6;Parent=rna-NM_001310526.1;Dbxref=GeneID:432572,GenBank:NM_001310526.1,MGI:MGI:2442356;gbkey=mRNA;gene=Specc1;product=sperm antigen with calponin homology and coiled-coil domains 1%2C transcript variant 3;transcript_id=NM_001310526.1;extra_copy_number=0
CM058251.1	Liftoff	exon	59754450	59754628	.	+	.	ID=exon-NM_001310526.1-7;Parent=rna-NM_001310526.1;Dbxref=GeneID:432572,GenBank:NM_001310526.1,MGI:MGI:2442356;gbkey=mRNA;gene=Specc1;product=sperm antigen with calponin homology and coiled-coil domains 1%2C transcript variant 3;transcript_id=NM_001310526.1;extra_copy_number=0
CM058251.1	Liftoff	exon	59760224	59763902	.	+	.	ID=exon-NM_001310526.1-8;Parent=rna-NM_001310526.1;Dbxref=GeneID:432572,GenBank:NM_001310526.1,MGI:MGI:2442356;gbkey=mRNA;gene=Specc1;product=sperm antigen with calponin homology and coiled-coil domains 1%2C transcript variant 3;transcript_id=NM_001310526.1;extra_copy_number=0
CM058251.1	Liftoff	CDS	59651437	59651583	.	+	.	ID=cds-NP_001297455.1;Parent=rna-NM_001310526.1;Dbxref=CCDS:CCDS78964.1,GeneID:432572,GenBank:NP_001297455.1,MGI:MGI:2442356;Name=NP_001297455.1;Note=isoform 3 is encoded by transcript variant 3;gbkey=CDS;gene=Specc1;product=cytospin-B isoform 3;protein_id=NP_001297455.1;extra_copy_number=0
CM058251.1	Liftoff	CDS	59665104	59665236	.	+	.	ID=cds-NP_001297455.1;Parent=rna-NM_001310526.1;Dbxref=CCDS:CCDS78964.1,GeneID:432572,GenBank:NP_001297455.1,MGI:MGI:2442356;Name=NP_001297455.1;Note=isoform 3 is encoded by transcript variant 3;gbkey=CDS;gene=Specc1;product=cytospin-B isoform 3;protein_id=NP_001297455.1;extra_copy_number=0
CM058251.1	Liftoff	CDS	59739874	59741456	.	+	.	ID=cds-NP_001297455.1;Parent=rna-NM_001310526.1;Dbxref=CCDS:CCDS78964.1,GeneID:432572,GenBank:NP_001297455.1,MGI:MGI:2442356;Name=NP_001297455.1;Note=isoform 3 is encoded by transcript variant 3;gbkey=CDS;gene=Specc1;product=cytospin-B isoform 3;protein_id=NP_001297455.1;extra_copy_number=0
CM058251.1	Liftoff	CDS	59750374	59750581	.	+	.	ID=cds-NP_001297455.1;Parent=rna-NM_001310526.1;Dbxref=CCDS:CCDS78964.1,GeneID:432572,GenBank:NP_001297455.1,MGI:MGI:2442356;Name=NP_001297455.1;Note=isoform 3 is encoded by transcript variant 3;gbkey=CDS;gene=Specc1;product=cytospin-B isoform 3;protein_id=NP_001297455.1;extra_copy_number=0
CM058251.1	Liftoff	CDS	59754004	59754077	.	+	.	ID=cds-NP_001297455.1;Parent=rna-NM_001310526.1;Dbxref=CCDS:CCDS78964.1,GeneID:432572,GenBank:NP_001297455.1,MGI:MGI:2442356;Name=NP_001297455.1;Note=isoform 3 is encoded by transcript variant 3;gbkey=CDS;gene=Specc1;product=cytospin-B isoform 3;protein_id=NP_001297455.1;extra_copy_number=0
CM058251.1	Liftoff	CDS	59754450	59754628	.	+	.	ID=cds-NP_001297455.1;Parent=rna-NM_001310526.1;Dbxref=CCDS:CCDS78964.1,GeneID:432572,GenBank:NP_001297455.1,MGI:MGI:2442356;Name=NP_001297455.1;Note=isoform 3 is encoded by transcript variant 3;gbkey=CDS;gene=Specc1;product=cytospin-B isoform 3;protein_id=NP_001297455.1;extra_copy_number=0
CM058251.1	Liftoff	CDS	59760224	59760245	.	+	.	ID=cds-NP_001297455.1;Parent=rna-NM_001310526.1;Dbxref=CCDS:CCDS78964.1,GeneID:432572,GenBank:NP_001297455.1,MGI:MGI:2442356;Name=NP_001297455.1;Note=isoform 3 is encoded by transcript variant 3;gbkey=CDS;gene=Specc1;product=cytospin-B isoform 3;protein_id=NP_001297455.1;extra_copy_number=0
CM058251.1	Liftoff	mRNA	59627328	59845194	.	+	.	ID=rna-XM_006533656.4;Parent=gene-Specc1;Dbxref=GeneID:432572,GenBank:XM_006533656.4,MGI:MGI:2442356;Name=XM_006533656.4;gbkey=mRNA;gene=Specc1;model_evidence=Supporting evidence includes similarity to: 3 mRNAs%2C 16 ESTs%2C 18 Proteins%2C 765 long SRA reads%2C and 100%25 coverage of the annotated genomic feature by RNAseq alignments%2C including 29 samples with support for all annotated introns;product=sperm antigen with calponin homology and coiled-coil domains 1%2C transcript variant X2;transcript_id=XM_006533656.4;matches_ref_protein=True;valid_ORF=True;extra_copy_number=0
CM058251.1	Liftoff	exon	59627328	59627442	.	+	.	ID=exon-XM_006533656.4-1;Parent=rna-XM_006533656.4;Dbxref=GeneID:432572,GenBank:XM_006533656.4,MGI:MGI:2442356;gbkey=mRNA;gene=Specc1;product=sperm antigen with calponin homology and coiled-coil domains 1%2C transcript variant X2;transcript_id=XM_006533656.4;extra_copy_number=0
CM058251.1	Liftoff	exon	59651414	59651583	.	+	.	ID=exon-XM_006533656.4-2;Parent=rna-XM_006533656.4;Dbxref=GeneID:432572,GenBank:XM_006533656.4,MGI:MGI:2442356;gbkey=mRNA;gene=Specc1;product=sperm antigen with calponin homology and coiled-coil domains 1%2C transcript variant X2;transcript_id=XM_006533656.4;extra_copy_number=0
CM058251.1	Liftoff	exon	59665104	59665236	.	+	.	ID=exon-XM_006533656.4-3;Parent=rna-XM_006533656.4;Dbxref=GeneID:432572,GenBank:XM_006533656.4,MGI:MGI:2442356;gbkey=mRNA;gene=Specc1;product=sperm antigen with calponin homology and coiled-coil domains 1%2C transcript variant X2;transcript_id=XM_006533656.4;extra_copy_number=0
CM058251.1	Liftoff	exon	59739874	59741456	.	+	.	ID=exon-XM_006533656.4-4;Parent=rna-XM_006533656.4;Dbxref=GeneID:432572,GenBank:XM_006533656.4,MGI:MGI:2442356;gbkey=mRNA;gene=Specc1;product=sperm antigen with calponin homology and coiled-coil domains 1%2C transcript variant X2;transcript_id=XM_006533656.4;extra_copy_number=0
CM058251.1	Liftoff	exon	59750374	59750581	.	+	.	ID=exon-XM_006533656.4-5;Parent=rna-XM_006533656.4;Dbxref=GeneID:432572,GenBank:XM_006533656.4,MGI:MGI:2442356;gbkey=mRNA;gene=Specc1;product=sperm antigen with calponin homology and coiled-coil domains 1%2C transcript variant X2;transcript_id=XM_006533656.4;extra_copy_number=0
CM058251.1	Liftoff	exon	59754004	59754077	.	+	.	ID=exon-XM_006533656.4-6;Parent=rna-XM_006533656.4;Dbxref=GeneID:432572,GenBank:XM_006533656.4,MGI:MGI:2442356;gbkey=mRNA;gene=Specc1;product=sperm antigen with calponin homology and coiled-coil domains 1%2C transcript variant X2;transcript_id=XM_006533656.4;extra_copy_number=0
CM058251.1	Liftoff	exon	59754450	59754628	.	+	.	ID=exon-XM_006533656.4-7;Parent=rna-XM_006533656.4;Dbxref=GeneID:432572,GenBank:XM_006533656.4,MGI:MGI:2442356;gbkey=mRNA;gene=Specc1;product=sperm antigen with calponin homology and coiled-coil domains 1%2C transcript variant X2;transcript_id=XM_006533656.4;extra_copy_number=0
CM058251.1	Liftoff	exon	59768482	59768627	.	+	.	ID=exon-XM_006533656.4-8;Parent=rna-XM_006533656.4;Dbxref=GeneID:432572,GenBank:XM_006533656.4,MGI:MGI:2442356;gbkey=mRNA;gene=Specc1;product=sperm antigen with calponin homology and coiled-coil domains 1%2C transcript variant X2;transcript_id=XM_006533656.4;extra_copy_number=0
CM058251.1	Liftoff	exon	59769744	59769844	.	+	.	ID=exon-XM_006533656.4-9;Parent=rna-XM_006533656.4;Dbxref=GeneID:432572,GenBank:XM_006533656.4,MGI:MGI:2442356;gbkey=mRNA;gene=Specc1;product=sperm antigen with calponin homology and coiled-coil domains 1%2C transcript variant X2;transcript_id=XM_006533656.4;extra_copy_number=0
CM058251.1	Liftoff	exon	59774046	59774127	.	+	.	ID=exon-XM_006533656.4-10;Parent=rna-XM_006533656.4;Dbxref=GeneID:432572,GenBank:XM_006533656.4,MGI:MGI:2442356;gbkey=mRNA;gene=Specc1;product=sperm antigen with calponin homology and coiled-coil domains 1%2C transcript variant X2;transcript_id=XM_006533656.4;extra_copy_number=0
CM058251.1	Liftoff	exon	59778663	59778816	.	+	.	ID=exon-XM_006533656.4-11;Parent=rna-XM_006533656.4;Dbxref=GeneID:432572,GenBank:XM_006533656.4,MGI:MGI:2442356;gbkey=mRNA;gene=Specc1;product=sperm antigen with calponin homology and coiled-coil domains 1%2C transcript variant X2;transcript_id=XM_006533656.4;extra_copy_number=0
CM058251.1	Liftoff	exon	59783986	59784088	.	+	.	ID=exon-XM_006533656.4-12;Parent=rna-XM_006533656.4;Dbxref=GeneID:432572,GenBank:XM_006533656.4,MGI:MGI:2442356;gbkey=mRNA;gene=Specc1;product=sperm antigen with calponin homology and coiled-coil domains 1%2C transcript variant X2;transcript_id=XM_006533656.4;extra_copy_number=0
CM058251.1	Liftoff	exon	59827571	59827687	.	+	.	ID=exon-XM_006533656.4-13;Parent=rna-XM_006533656.4;Dbxref=GeneID:432572,GenBank:XM_006533656.4,MGI:MGI:2442356;gbkey=mRNA;gene=Specc1;product=sperm antigen with calponin homology and coiled-coil domains 1%2C transcript variant X2;transcript_id=XM_006533656.4;extra_copy_number=0
CM058251.1	Liftoff	exon	59833831	59833890	.	+	.	ID=exon-XM_006533656.4-14;Parent=rna-XM_006533656.4;Dbxref=GeneID:432572,GenBank:XM_006533656.4,MGI:MGI:2442356;gbkey=mRNA;gene=Specc1;product=sperm antigen with calponin homology and coiled-coil domains 1%2C transcript variant X2;transcript_id=XM_006533656.4;extra_copy_number=0
CM058251.1	Liftoff	exon	59841474	59845194	.	+	.	ID=exon-XM_006533656.4-15;Parent=rna-XM_006533656.4;Dbxref=GeneID:432572,GenBank:XM_006533656.4,MGI:MGI:2442356;gbkey=mRNA;gene=Specc1;product=sperm antigen with calponin homology and coiled-coil domains 1%2C transcript variant X2;transcript_id=XM_006533656.4;extra_copy_number=0
CM058251.1	Liftoff	CDS	59651437	59651583	.	+	.	ID=cds-XP_006533719.1;Parent=rna-XM_006533656.4;Dbxref=GeneID:432572,GenBank:XP_006533719.1,MGI:MGI:2442356;Name=XP_006533719.1;gbkey=CDS;gene=Specc1;product=cytospin-B isoform X2;protein_id=XP_006533719.1;extra_copy_number=0
CM058251.1	Liftoff	CDS	59665104	59665236	.	+	.	ID=cds-XP_006533719.1;Parent=rna-XM_006533656.4;Dbxref=GeneID:432572,GenBank:XP_006533719.1,MGI:MGI:2442356;Name=XP_006533719.1;gbkey=CDS;gene=Specc1;product=cytospin-B isoform X2;protein_id=XP_006533719.1;extra_copy_number=0
CM058251.1	Liftoff	CDS	59739874	59741456	.	+	.	ID=cds-XP_006533719.1;Parent=rna-XM_006533656.4;Dbxref=GeneID:432572,GenBank:XP_006533719.1,MGI:MGI:2442356;Name=XP_006533719.1;gbkey=CDS;gene=Specc1;product=cytospin-B isoform X2;protein_id=XP_006533719.1;extra_copy_number=0
CM058251.1	Liftoff	CDS	59750374	59750581	.	+	.	ID=cds-XP_006533719.1;Parent=rna-XM_006533656.4;Dbxref=GeneID:432572,GenBank:XP_006533719.1,MGI:MGI:2442356;Name=XP_006533719.1;gbkey=CDS;gene=Specc1;product=cytospin-B isoform X2;protein_id=XP_006533719.1;extra_copy_number=0
CM058251.1	Liftoff	CDS	59754004	59754077	.	+	.	ID=cds-XP_006533719.1;Parent=rna-XM_006533656.4;Dbxref=GeneID:432572,GenBank:XP_006533719.1,MGI:MGI:2442356;Name=XP_006533719.1;gbkey=CDS;gene=Specc1;product=cytospin-B isoform X2;protein_id=XP_006533719.1;extra_copy_number=0
CM058251.1	Liftoff	CDS	59754450	59754628	.	+	.	ID=cds-XP_006533719.1;Parent=rna-XM_006533656.4;Dbxref=GeneID:432572,GenBank:XP_006533719.1,MGI:MGI:2442356;Name=XP_006533719.1;gbkey=CDS;gene=Specc1;product=cytospin-B isoform X2;protein_id=XP_006533719.1;extra_copy_number=0
CM058251.1	Liftoff	CDS	59768482	59768627	.	+	.	ID=cds-XP_006533719.1;Parent=rna-XM_006533656.4;Dbxref=GeneID:432572,GenBank:XP_006533719.1,MGI:MGI:2442356;Name=XP_006533719.1;gbkey=CDS;gene=Specc1;product=cytospin-B isoform X2;protein_id=XP_006533719.1;extra_copy_number=0
CM058251.1	Liftoff	CDS	59769744	59769844	.	+	.	ID=cds-XP_006533719.1;Parent=rna-XM_006533656.4;Dbxref=GeneID:432572,GenBank:XP_006533719.1,MGI:MGI:2442356;Name=XP_006533719.1;gbkey=CDS;gene=Specc1;product=cytospin-B isoform X2;protein_id=XP_006533719.1;extra_copy_number=0
CM058251.1	Liftoff	CDS	59774046	59774127	.	+	.	ID=cds-XP_006533719.1;Parent=rna-XM_006533656.4;Dbxref=GeneID:432572,GenBank:XP_006533719.1,MGI:MGI:2442356;Name=XP_006533719.1;gbkey=CDS;gene=Specc1;product=cytospin-B isoform X2;protein_id=XP_006533719.1;extra_copy_number=0
CM058251.1	Liftoff	CDS	59778663	59778816	.	+	.	ID=cds-XP_006533719.1;Parent=rna-XM_006533656.4;Dbxref=GeneID:432572,GenBank:XP_006533719.1,MGI:MGI:2442356;Name=XP_006533719.1;gbkey=CDS;gene=Specc1;product=cytospin-B isoform X2;protein_id=XP_006533719.1;extra_copy_number=0
CM058251.1	Liftoff	CDS	59783986	59784088	.	+	.	ID=cds-XP_006533719.1;Parent=rna-XM_006533656.4;Dbxref=GeneID:432572,GenBank:XP_006533719.1,MGI:MGI:2442356;Name=XP_006533719.1;gbkey=CDS;gene=Specc1;product=cytospin-B isoform X2;protein_id=XP_006533719.1;extra_copy_number=0
CM058251.1	Liftoff	CDS	59827571	59827687	.	+	.	ID=cds-XP_006533719.1;Parent=rna-XM_006533656.4;Dbxref=GeneID:432572,GenBank:XP_006533719.1,MGI:MGI:2442356;Name=XP_006533719.1;gbkey=CDS;gene=Specc1;product=cytospin-B isoform X2;protein_id=XP_006533719.1;extra_copy_number=0
CM058251.1	Liftoff	CDS	59833831	59833890	.	+	.	ID=cds-XP_006533719.1;Parent=rna-XM_006533656.4;Dbxref=GeneID:432572,GenBank:XP_006533719.1,MGI:MGI:2442356;Name=XP_006533719.1;gbkey=CDS;gene=Specc1;product=cytospin-B isoform X2;protein_id=XP_006533719.1;extra_copy_number=0
CM058251.1	Liftoff	CDS	59841474	59841563	.	+	.	ID=cds-XP_006533719.1;Parent=rna-XM_006533656.4;Dbxref=GeneID:432572,GenBank:XP_006533719.1,MGI:MGI:2442356;Name=XP_006533719.1;gbkey=CDS;gene=Specc1;product=cytospin-B isoform X2;protein_id=XP_006533719.1;extra_copy_number=0
CM058251.1	Liftoff	mRNA	59627328	59763903	.	+	.	ID=rna-XM_030246110.2;Parent=gene-Specc1;Dbxref=GeneID:432572,GenBank:XM_030246110.2,MGI:MGI:2442356;Name=XM_030246110.2;gbkey=mRNA;gene=Specc1;model_evidence=Supporting evidence includes similarity to: 1 mRNA%2C 2 ESTs%2C 12 Proteins%2C 639 long SRA reads%2C and 98%25 coverage of the annotated genomic feature by RNAseq alignments%2C including 30 samples with support for all annotated introns;product=sperm antigen with calponin homology and coiled-coil domains 1%2C transcript variant X4;transcript_id=XM_030246110.2;matches_ref_protein=True;valid_ORF=True;extra_copy_number=0
CM058251.1	Liftoff	exon	59627328	59627442	.	+	.	ID=exon-XM_030246110.2-1;Parent=rna-XM_030246110.2;Dbxref=GeneID:432572,GenBank:XM_030246110.2,MGI:MGI:2442356;gbkey=mRNA;gene=Specc1;product=sperm antigen with calponin homology and coiled-coil domains 1%2C transcript variant X4;transcript_id=XM_030246110.2;extra_copy_number=0
CM058251.1	Liftoff	exon	59651414	59651583	.	+	.	ID=exon-XM_030246110.2-2;Parent=rna-XM_030246110.2;Dbxref=GeneID:432572,GenBank:XM_030246110.2,MGI:MGI:2442356;gbkey=mRNA;gene=Specc1;product=sperm antigen with calponin homology and coiled-coil domains 1%2C transcript variant X4;transcript_id=XM_030246110.2;extra_copy_number=0
CM058251.1	Liftoff	exon	59665104	59665236	.	+	.	ID=exon-XM_030246110.2-3;Parent=rna-XM_030246110.2;Dbxref=GeneID:432572,GenBank:XM_030246110.2,MGI:MGI:2442356;gbkey=mRNA;gene=Specc1;product=sperm antigen with calponin homology and coiled-coil domains 1%2C transcript variant X4;transcript_id=XM_030246110.2;extra_copy_number=0
CM058251.1	Liftoff	exon	59739874	59741456	.	+	.	ID=exon-XM_030246110.2-4;Parent=rna-XM_030246110.2;Dbxref=GeneID:432572,GenBank:XM_030246110.2,MGI:MGI:2442356;gbkey=mRNA;gene=Specc1;product=sperm antigen with calponin homology and coiled-coil domains 1%2C transcript variant X4;transcript_id=XM_030246110.2;extra_copy_number=0
CM058251.1	Liftoff	exon	59750374	59750581	.	+	.	ID=exon-XM_030246110.2-5;Parent=rna-XM_030246110.2;Dbxref=GeneID:432572,GenBank:XM_030246110.2,MGI:MGI:2442356;gbkey=mRNA;gene=Specc1;product=sperm antigen with calponin homology and coiled-coil domains 1%2C transcript variant X4;transcript_id=XM_030246110.2;extra_copy_number=0
CM058251.1	Liftoff	exon	59754004	59754077	.	+	.	ID=exon-XM_030246110.2-6;Parent=rna-XM_030246110.2;Dbxref=GeneID:432572,GenBank:XM_030246110.2,MGI:MGI:2442356;gbkey=mRNA;gene=Specc1;product=sperm antigen with calponin homology and coiled-coil domains 1%2C transcript variant X4;transcript_id=XM_030246110.2;extra_copy_number=0
CM058251.1	Liftoff	exon	59754450	59754628	.	+	.	ID=exon-XM_030246110.2-7;Parent=rna-XM_030246110.2;Dbxref=GeneID:432572,GenBank:XM_030246110.2,MGI:MGI:2442356;gbkey=mRNA;gene=Specc1;product=sperm antigen with calponin homology and coiled-coil domains 1%2C transcript variant X4;transcript_id=XM_030246110.2;extra_copy_number=0
CM058251.1	Liftoff	exon	59760224	59763903	.	+	.	ID=exon-XM_030246110.2-8;Parent=rna-XM_030246110.2;Dbxref=GeneID:432572,GenBank:XM_030246110.2,MGI:MGI:2442356;gbkey=mRNA;gene=Specc1;product=sperm antigen with calponin homology and coiled-coil domains 1%2C transcript variant X4;transcript_id=XM_030246110.2;extra_copy_number=0
CM058251.1	Liftoff	CDS	59651437	59651583	.	+	.	ID=cds-XP_030101970.1;Parent=rna-XM_030246110.2;Dbxref=GeneID:432572,GenBank:XP_030101970.1,MGI:MGI:2442356;Name=XP_030101970.1;gbkey=CDS;gene=Specc1;product=cytospin-B isoform X4;protein_id=XP_030101970.1;extra_copy_number=0
CM058251.1	Liftoff	CDS	59665104	59665236	.	+	.	ID=cds-XP_030101970.1;Parent=rna-XM_030246110.2;Dbxref=GeneID:432572,GenBank:XP_030101970.1,MGI:MGI:2442356;Name=XP_030101970.1;gbkey=CDS;gene=Specc1;product=cytospin-B isoform X4;protein_id=XP_030101970.1;extra_copy_number=0
CM058251.1	Liftoff	CDS	59739874	59741456	.	+	.	ID=cds-XP_030101970.1;Parent=rna-XM_030246110.2;Dbxref=GeneID:432572,GenBank:XP_030101970.1,MGI:MGI:2442356;Name=XP_030101970.1;gbkey=CDS;gene=Specc1;product=cytospin-B isoform X4;protein_id=XP_030101970.1;extra_copy_number=0
CM058251.1	Liftoff	CDS	59750374	59750581	.	+	.	ID=cds-XP_030101970.1;Parent=rna-XM_030246110.2;Dbxref=GeneID:432572,GenBank:XP_030101970.1,MGI:MGI:2442356;Name=XP_030101970.1;gbkey=CDS;gene=Specc1;product=cytospin-B isoform X4;protein_id=XP_030101970.1;extra_copy_number=0
CM058251.1	Liftoff	CDS	59754004	59754077	.	+	.	ID=cds-XP_030101970.1;Parent=rna-XM_030246110.2;Dbxref=GeneID:432572,GenBank:XP_030101970.1,MGI:MGI:2442356;Name=XP_030101970.1;gbkey=CDS;gene=Specc1;product=cytospin-B isoform X4;protein_id=XP_030101970.1;extra_copy_number=0
CM058251.1	Liftoff	CDS	59754450	59754628	.	+	.	ID=cds-XP_030101970.1;Parent=rna-XM_030246110.2;Dbxref=GeneID:432572,GenBank:XP_030101970.1,MGI:MGI:2442356;Name=XP_030101970.1;gbkey=CDS;gene=Specc1;product=cytospin-B isoform X4;protein_id=XP_030101970.1;extra_copy_number=0
CM058251.1	Liftoff	CDS	59760224	59760245	.	+	.	ID=cds-XP_030101970.1;Parent=rna-XM_030246110.2;Dbxref=GeneID:432572,GenBank:XP_030101970.1,MGI:MGI:2442356;Name=XP_030101970.1;gbkey=CDS;gene=Specc1;product=cytospin-B isoform X4;protein_id=XP_030101970.1;extra_copy_number=0
CM058251.1	Liftoff	mRNA	59699150	59845194	.	+	.	ID=rna-XM_030246108.1;Parent=gene-Specc1;Dbxref=GeneID:432572,GenBank:XM_030246108.1,MGI:MGI:2442356;Name=XM_030246108.1;gbkey=mRNA;gene=Specc1;model_evidence=Supporting evidence includes similarity to: 3 mRNAs%2C 16 ESTs%2C 12 Proteins%2C 751 long SRA reads%2C and 100%25 coverage of the annotated genomic feature by RNAseq alignments%2C including 30 samples with support for all annotated introns;product=sperm antigen with calponin homology and coiled-coil domains 1%2C transcript variant X1;transcript_id=XM_030246108.1;matches_ref_protein=True;valid_ORF=True;extra_copy_number=0
CM058251.1	Liftoff	exon	59699150	59699480	.	+	.	ID=exon-XM_030246108.1-1;Parent=rna-XM_030246108.1;Dbxref=GeneID:432572,GenBank:XM_030246108.1,MGI:MGI:2442356;gbkey=mRNA;gene=Specc1;product=sperm antigen with calponin homology and coiled-coil domains 1%2C transcript variant X1;transcript_id=XM_030246108.1;extra_copy_number=0
CM058251.1	Liftoff	exon	59739874	59741456	.	+	.	ID=exon-XM_030246108.1-2;Parent=rna-XM_030246108.1;Dbxref=GeneID:432572,GenBank:XM_030246108.1,MGI:MGI:2442356;gbkey=mRNA;gene=Specc1;product=sperm antigen with calponin homology and coiled-coil domains 1%2C transcript variant X1;transcript_id=XM_030246108.1;extra_copy_number=0
CM058251.1	Liftoff	exon	59750374	59750581	.	+	.	ID=exon-XM_030246108.1-3;Parent=rna-XM_030246108.1;Dbxref=GeneID:432572,GenBank:XM_030246108.1,MGI:MGI:2442356;gbkey=mRNA;gene=Specc1;product=sperm antigen with calponin homology and coiled-coil domains 1%2C transcript variant X1;transcript_id=XM_030246108.1;extra_copy_number=0
CM058251.1	Liftoff	exon	59754004	59754077	.	+	.	ID=exon-XM_030246108.1-4;Parent=rna-XM_030246108.1;Dbxref=GeneID:432572,GenBank:XM_030246108.1,MGI:MGI:2442356;gbkey=mRNA;gene=Specc1;product=sperm antigen with calponin homology and coiled-coil domains 1%2C transcript variant X1;transcript_id=XM_030246108.1;extra_copy_number=0
CM058251.1	Liftoff	exon	59754450	59754628	.	+	.	ID=exon-XM_030246108.1-5;Parent=rna-XM_030246108.1;Dbxref=GeneID:432572,GenBank:XM_030246108.1,MGI:MGI:2442356;gbkey=mRNA;gene=Specc1;product=sperm antigen with calponin homology and coiled-coil domains 1%2C transcript variant X1;transcript_id=XM_030246108.1;extra_copy_number=0
CM058251.1	Liftoff	exon	59768482	59768627	.	+	.	ID=exon-XM_030246108.1-6;Parent=rna-XM_030246108.1;Dbxref=GeneID:432572,GenBank:XM_030246108.1,MGI:MGI:2442356;gbkey=mRNA;gene=Specc1;product=sperm antigen with calponin homology and coiled-coil domains 1%2C transcript variant X1;transcript_id=XM_030246108.1;extra_copy_number=0
CM058251.1	Liftoff	exon	59769744	59769844	.	+	.	ID=exon-XM_030246108.1-7;Parent=rna-XM_030246108.1;Dbxref=GeneID:432572,GenBank:XM_030246108.1,MGI:MGI:2442356;gbkey=mRNA;gene=Specc1;product=sperm antigen with calponin homology and coiled-coil domains 1%2C transcript variant X1;transcript_id=XM_030246108.1;extra_copy_number=0
CM058251.1	Liftoff	exon	59774046	59774127	.	+	.	ID=exon-XM_030246108.1-8;Parent=rna-XM_030246108.1;Dbxref=GeneID:432572,GenBank:XM_030246108.1,MGI:MGI:2442356;gbkey=mRNA;gene=Specc1;product=sperm antigen with calponin homology and coiled-coil domains 1%2C transcript variant X1;transcript_id=XM_030246108.1;extra_copy_number=0
CM058251.1	Liftoff	exon	59778663	59778816	.	+	.	ID=exon-XM_030246108.1-9;Parent=rna-XM_030246108.1;Dbxref=GeneID:432572,GenBank:XM_030246108.1,MGI:MGI:2442356;gbkey=mRNA;gene=Specc1;product=sperm antigen with calponin homology and coiled-coil domains 1%2C transcript variant X1;transcript_id=XM_030246108.1;extra_copy_number=0
CM058251.1	Liftoff	exon	59783986	59784088	.	+	.	ID=exon-XM_030246108.1-10;Parent=rna-XM_030246108.1;Dbxref=GeneID:432572,GenBank:XM_030246108.1,MGI:MGI:2442356;gbkey=mRNA;gene=Specc1;product=sperm antigen with calponin homology and coiled-coil domains 1%2C transcript variant X1;transcript_id=XM_030246108.1;extra_copy_number=0
CM058251.1	Liftoff	exon	59827571	59827687	.	+	.	ID=exon-XM_030246108.1-11;Parent=rna-XM_030246108.1;Dbxref=GeneID:432572,GenBank:XM_030246108.1,MGI:MGI:2442356;gbkey=mRNA;gene=Specc1;product=sperm antigen with calponin homology and coiled-coil domains 1%2C transcript variant X1;transcript_id=XM_030246108.1;extra_copy_number=0
CM058251.1	Liftoff	exon	59833831	59833890	.	+	.	ID=exon-XM_030246108.1-12;Parent=rna-XM_030246108.1;Dbxref=GeneID:432572,GenBank:XM_030246108.1,MGI:MGI:2442356;gbkey=mRNA;gene=Specc1;product=sperm antigen with calponin homology and coiled-coil domains 1%2C transcript variant X1;transcript_id=XM_030246108.1;extra_copy_number=0
CM058251.1	Liftoff	exon	59841474	59845194	.	+	.	ID=exon-XM_030246108.1-13;Parent=rna-XM_030246108.1;Dbxref=GeneID:432572,GenBank:XM_030246108.1,MGI:MGI:2442356;gbkey=mRNA;gene=Specc1;product=sperm antigen with calponin homology and coiled-coil domains 1%2C transcript variant X1;transcript_id=XM_030246108.1;extra_copy_number=0
CM058251.1	Liftoff	CDS	59699159	59699480	.	+	.	ID=cds-XP_030101968.1;Parent=rna-XM_030246108.1;Dbxref=GeneID:432572,GenBank:XP_030101968.1,MGI:MGI:2442356;Name=XP_030101968.1;gbkey=CDS;gene=Specc1;product=cytospin-B isoform X1;protein_id=XP_030101968.1;extra_copy_number=0
CM058251.1	Liftoff	CDS	59739874	59741456	.	+	.	ID=cds-XP_030101968.1;Parent=rna-XM_030246108.1;Dbxref=GeneID:432572,GenBank:XP_030101968.1,MGI:MGI:2442356;Name=XP_030101968.1;gbkey=CDS;gene=Specc1;product=cytospin-B isoform X1;protein_id=XP_030101968.1;extra_copy_number=0
CM058251.1	Liftoff	CDS	59750374	59750581	.	+	.	ID=cds-XP_030101968.1;Parent=rna-XM_030246108.1;Dbxref=GeneID:432572,GenBank:XP_030101968.1,MGI:MGI:2442356;Name=XP_030101968.1;gbkey=CDS;gene=Specc1;product=cytospin-B isoform X1;protein_id=XP_030101968.1;extra_copy_number=0
CM058251.1	Liftoff	CDS	59754004	59754077	.	+	.	ID=cds-XP_030101968.1;Parent=rna-XM_030246108.1;Dbxref=GeneID:432572,GenBank:XP_030101968.1,MGI:MGI:2442356;Name=XP_030101968.1;gbkey=CDS;gene=Specc1;product=cytospin-B isoform X1;protein_id=XP_030101968.1;extra_copy_number=0
CM058251.1	Liftoff	CDS	59754450	59754628	.	+	.	ID=cds-XP_030101968.1;Parent=rna-XM_030246108.1;Dbxref=GeneID:432572,GenBank:XP_030101968.1,MGI:MGI:2442356;Name=XP_030101968.1;gbkey=CDS;gene=Specc1;product=cytospin-B isoform X1;protein_id=XP_030101968.1;extra_copy_number=0
CM058251.1	Liftoff	CDS	59768482	59768627	.	+	.	ID=cds-XP_030101968.1;Parent=rna-XM_030246108.1;Dbxref=GeneID:432572,GenBank:XP_030101968.1,MGI:MGI:2442356;Name=XP_030101968.1;gbkey=CDS;gene=Specc1;product=cytospin-B isoform X1;protein_id=XP_030101968.1;extra_copy_number=0
CM058251.1	Liftoff	CDS	59769744	59769844	.	+	.	ID=cds-XP_030101968.1;Parent=rna-XM_030246108.1;Dbxref=GeneID:432572,GenBank:XP_030101968.1,MGI:MGI:2442356;Name=XP_030101968.1;gbkey=CDS;gene=Specc1;product=cytospin-B isoform X1;protein_id=XP_030101968.1;extra_copy_number=0
CM058251.1	Liftoff	CDS	59774046	59774127	.	+	.	ID=cds-XP_030101968.1;Parent=rna-XM_030246108.1;Dbxref=GeneID:432572,GenBank:XP_030101968.1,MGI:MGI:2442356;Name=XP_030101968.1;gbkey=CDS;gene=Specc1;product=cytospin-B isoform X1;protein_id=XP_030101968.1;extra_copy_number=0
CM058251.1	Liftoff	CDS	59778663	59778816	.	+	.	ID=cds-XP_030101968.1;Parent=rna-XM_030246108.1;Dbxref=GeneID:432572,GenBank:XP_030101968.1,MGI:MGI:2442356;Name=XP_030101968.1;gbkey=CDS;gene=Specc1;product=cytospin-B isoform X1;protein_id=XP_030101968.1;extra_copy_number=0
CM058251.1	Liftoff	CDS	59783986	59784088	.	+	.	ID=cds-XP_030101968.1;Parent=rna-XM_030246108.1;Dbxref=GeneID:432572,GenBank:XP_030101968.1,MGI:MGI:2442356;Name=XP_030101968.1;gbkey=CDS;gene=Specc1;product=cytospin-B isoform X1;protein_id=XP_030101968.1;extra_copy_number=0
CM058251.1	Liftoff	CDS	59827571	59827687	.	+	.	ID=cds-XP_030101968.1;Parent=rna-XM_030246108.1;Dbxref=GeneID:432572,GenBank:XP_030101968.1,MGI:MGI:2442356;Name=XP_030101968.1;gbkey=CDS;gene=Specc1;product=cytospin-B isoform X1;protein_id=XP_030101968.1;extra_copy_number=0
CM058251.1	Liftoff	CDS	59833831	59833890	.	+	.	ID=cds-XP_030101968.1;Parent=rna-XM_030246108.1;Dbxref=GeneID:432572,GenBank:XP_030101968.1,MGI:MGI:2442356;Name=XP_030101968.1;gbkey=CDS;gene=Specc1;product=cytospin-B isoform X1;protein_id=XP_030101968.1;extra_copy_number=0
CM058251.1	Liftoff	CDS	59841474	59841563	.	+	.	ID=cds-XP_030101968.1;Parent=rna-XM_030246108.1;Dbxref=GeneID:432572,GenBank:XP_030101968.1,MGI:MGI:2442356;Name=XP_030101968.1;gbkey=CDS;gene=Specc1;product=cytospin-B isoform X1;protein_id=XP_030101968.1;extra_copy_number=0
CM058251.1	Liftoff	mRNA	59699150	59763903	.	+	.	ID=rna-XM_030246109.1;Parent=gene-Specc1;Dbxref=GeneID:432572,GenBank:XM_030246109.1,MGI:MGI:2442356;Name=XM_030246109.1;gbkey=mRNA;gene=Specc1;model_evidence=Supporting evidence includes similarity to: 1 mRNA%2C 2 ESTs%2C 5 Proteins%2C 615 long SRA reads%2C and 98%25 coverage of the annotated genomic feature by RNAseq alignments%2C including 30 samples with support for all annotated introns;product=sperm antigen with calponin homology and coiled-coil domains 1%2C transcript variant X3;transcript_id=XM_030246109.1;matches_ref_protein=True;valid_ORF=True;extra_copy_number=0
CM058251.1	Liftoff	exon	59699150	59699480	.	+	.	ID=exon-XM_030246109.1-1;Parent=rna-XM_030246109.1;Dbxref=GeneID:432572,GenBank:XM_030246109.1,MGI:MGI:2442356;gbkey=mRNA;gene=Specc1;product=sperm antigen with calponin homology and coiled-coil domains 1%2C transcript variant X3;transcript_id=XM_030246109.1;extra_copy_number=0
CM058251.1	Liftoff	exon	59739874	59741456	.	+	.	ID=exon-XM_030246109.1-2;Parent=rna-XM_030246109.1;Dbxref=GeneID:432572,GenBank:XM_030246109.1,MGI:MGI:2442356;gbkey=mRNA;gene=Specc1;product=sperm antigen with calponin homology and coiled-coil domains 1%2C transcript variant X3;transcript_id=XM_030246109.1;extra_copy_number=0
CM058251.1	Liftoff	exon	59750374	59750581	.	+	.	ID=exon-XM_030246109.1-3;Parent=rna-XM_030246109.1;Dbxref=GeneID:432572,GenBank:XM_030246109.1,MGI:MGI:2442356;gbkey=mRNA;gene=Specc1;product=sperm antigen with calponin homology and coiled-coil domains 1%2C transcript variant X3;transcript_id=XM_030246109.1;extra_copy_number=0
CM058251.1	Liftoff	exon	59754004	59754077	.	+	.	ID=exon-XM_030246109.1-4;Parent=rna-XM_030246109.1;Dbxref=GeneID:432572,GenBank:XM_030246109.1,MGI:MGI:2442356;gbkey=mRNA;gene=Specc1;product=sperm antigen with calponin homology and coiled-coil domains 1%2C transcript variant X3;transcript_id=XM_030246109.1;extra_copy_number=0
CM058251.1	Liftoff	exon	59754450	59754628	.	+	.	ID=exon-XM_030246109.1-5;Parent=rna-XM_030246109.1;Dbxref=GeneID:432572,GenBank:XM_030246109.1,MGI:MGI:2442356;gbkey=mRNA;gene=Specc1;product=sperm antigen with calponin homology and coiled-coil domains 1%2C transcript variant X3;transcript_id=XM_030246109.1;extra_copy_number=0
CM058251.1	Liftoff	exon	59760224	59763903	.	+	.	ID=exon-XM_030246109.1-6;Parent=rna-XM_030246109.1;Dbxref=GeneID:432572,GenBank:XM_030246109.1,MGI:MGI:2442356;gbkey=mRNA;gene=Specc1;product=sperm antigen with calponin homology and coiled-coil domains 1%2C transcript variant X3;transcript_id=XM_030246109.1;extra_copy_number=0
CM058251.1	Liftoff	CDS	59699159	59699480	.	+	.	ID=cds-XP_030101969.1;Parent=rna-XM_030246109.1;Dbxref=GeneID:432572,GenBank:XP_030101969.1,MGI:MGI:2442356;Name=XP_030101969.1;gbkey=CDS;gene=Specc1;product=cytospin-B isoform X3;protein_id=XP_030101969.1;extra_copy_number=0
CM058251.1	Liftoff	CDS	59739874	59741456	.	+	.	ID=cds-XP_030101969.1;Parent=rna-XM_030246109.1;Dbxref=GeneID:432572,GenBank:XP_030101969.1,MGI:MGI:2442356;Name=XP_030101969.1;gbkey=CDS;gene=Specc1;product=cytospin-B isoform X3;protein_id=XP_030101969.1;extra_copy_number=0
CM058251.1	Liftoff	CDS	59750374	59750581	.	+	.	ID=cds-XP_030101969.1;Parent=rna-XM_030246109.1;Dbxref=GeneID:432572,GenBank:XP_030101969.1,MGI:MGI:2442356;Name=XP_030101969.1;gbkey=CDS;gene=Specc1;product=cytospin-B isoform X3;protein_id=XP_030101969.1;extra_copy_number=0
CM058251.1	Liftoff	CDS	59754004	59754077	.	+	.	ID=cds-XP_030101969.1;Parent=rna-XM_030246109.1;Dbxref=GeneID:432572,GenBank:XP_030101969.1,MGI:MGI:2442356;Name=XP_030101969.1;gbkey=CDS;gene=Specc1;product=cytospin-B isoform X3;protein_id=XP_030101969.1;extra_copy_number=0
CM058251.1	Liftoff	CDS	59754450	59754628	.	+	.	ID=cds-XP_030101969.1;Parent=rna-XM_030246109.1;Dbxref=GeneID:432572,GenBank:XP_030101969.1,MGI:MGI:2442356;Name=XP_030101969.1;gbkey=CDS;gene=Specc1;product=cytospin-B isoform X3;protein_id=XP_030101969.1;extra_copy_number=0
CM058251.1	Liftoff	CDS	59760224	59760245	.	+	.	ID=cds-XP_030101969.1;Parent=rna-XM_030246109.1;Dbxref=GeneID:432572,GenBank:XP_030101969.1,MGI:MGI:2442356;Name=XP_030101969.1;gbkey=CDS;gene=Specc1;product=cytospin-B isoform X3;protein_id=XP_030101969.1;extra_copy_number=0
CM058251.1	Liftoff	mRNA	59699153	59763903	.	+	.	ID=rna-XM_017314640.2;Parent=gene-Specc1;Dbxref=GeneID:432572,GenBank:XM_017314640.2,MGI:MGI:2442356;Name=XM_017314640.2;gbkey=mRNA;gene=Specc1;model_evidence=Supporting evidence includes similarity to: 2 mRNAs%2C 2 ESTs%2C 5 Proteins%2C 707 long SRA reads%2C and 98%25 coverage of the annotated genomic feature by RNAseq alignments%2C including 40 samples with support for all annotated introns;product=sperm antigen with calponin homology and coiled-coil domains 1%2C transcript variant X5;transcript_id=XM_017314640.2;matches_ref_protein=True;valid_ORF=True;extra_copy_number=0
CM058251.1	Liftoff	exon	59699153	59699400	.	+	.	ID=exon-XM_017314640.2-1;Parent=rna-XM_017314640.2;Dbxref=GeneID:432572,GenBank:XM_017314640.2,MGI:MGI:2442356;gbkey=mRNA;gene=Specc1;product=sperm antigen with calponin homology and coiled-coil domains 1%2C transcript variant X5;transcript_id=XM_017314640.2;extra_copy_number=0
CM058251.1	Liftoff	exon	59739874	59741456	.	+	.	ID=exon-XM_017314640.2-2;Parent=rna-XM_017314640.2;Dbxref=GeneID:432572,GenBank:XM_017314640.2,MGI:MGI:2442356;gbkey=mRNA;gene=Specc1;product=sperm antigen with calponin homology and coiled-coil domains 1%2C transcript variant X5;transcript_id=XM_017314640.2;extra_copy_number=0
CM058251.1	Liftoff	exon	59750374	59750581	.	+	.	ID=exon-XM_017314640.2-3;Parent=rna-XM_017314640.2;Dbxref=GeneID:432572,GenBank:XM_017314640.2,MGI:MGI:2442356;gbkey=mRNA;gene=Specc1;product=sperm antigen with calponin homology and coiled-coil domains 1%2C transcript variant X5;transcript_id=XM_017314640.2;extra_copy_number=0
CM058251.1	Liftoff	exon	59754004	59754077	.	+	.	ID=exon-XM_017314640.2-4;Parent=rna-XM_017314640.2;Dbxref=GeneID:432572,GenBank:XM_017314640.2,MGI:MGI:2442356;gbkey=mRNA;gene=Specc1;product=sperm antigen with calponin homology and coiled-coil domains 1%2C transcript variant X5;transcript_id=XM_017314640.2;extra_copy_number=0
CM058251.1	Liftoff	exon	59754450	59754628	.	+	.	ID=exon-XM_017314640.2-5;Parent=rna-XM_017314640.2;Dbxref=GeneID:432572,GenBank:XM_017314640.2,MGI:MGI:2442356;gbkey=mRNA;gene=Specc1;product=sperm antigen with calponin homology and coiled-coil domains 1%2C transcript variant X5;transcript_id=XM_017314640.2;extra_copy_number=0
CM058251.1	Liftoff	exon	59760224	59763903	.	+	.	ID=exon-XM_017314640.2-6;Parent=rna-XM_017314640.2;Dbxref=GeneID:432572,GenBank:XM_017314640.2,MGI:MGI:2442356;gbkey=mRNA;gene=Specc1;product=sperm antigen with calponin homology and coiled-coil domains 1%2C transcript variant X5;transcript_id=XM_017314640.2;extra_copy_number=0
CM058251.1	Liftoff	CDS	59699361	59699400	.	+	.	ID=cds-XP_017170129.1;Parent=rna-XM_017314640.2;Dbxref=GeneID:432572,GenBank:XP_017170129.1,MGI:MGI:2442356;Name=XP_017170129.1;gbkey=CDS;gene=Specc1;product=cytospin-B isoform X5;protein_id=XP_017170129.1;extra_copy_number=0
CM058251.1	Liftoff	CDS	59739874	59741456	.	+	.	ID=cds-XP_017170129.1;Parent=rna-XM_017314640.2;Dbxref=GeneID:432572,GenBank:XP_017170129.1,MGI:MGI:2442356;Name=XP_017170129.1;gbkey=CDS;gene=Specc1;product=cytospin-B isoform X5;protein_id=XP_017170129.1;extra_copy_number=0
CM058251.1	Liftoff	CDS	59750374	59750581	.	+	.	ID=cds-XP_017170129.1;Parent=rna-XM_017314640.2;Dbxref=GeneID:432572,GenBank:XP_017170129.1,MGI:MGI:2442356;Name=XP_017170129.1;gbkey=CDS;gene=Specc1;product=cytospin-B isoform X5;protein_id=XP_017170129.1;extra_copy_number=0
CM058251.1	Liftoff	CDS	59754004	59754077	.	+	.	ID=cds-XP_017170129.1;Parent=rna-XM_017314640.2;Dbxref=GeneID:432572,GenBank:XP_017170129.1,MGI:MGI:2442356;Name=XP_017170129.1;gbkey=CDS;gene=Specc1;product=cytospin-B isoform X5;protein_id=XP_017170129.1;extra_copy_number=0
CM058251.1	Liftoff	CDS	59754450	59754628	.	+	.	ID=cds-XP_017170129.1;Parent=rna-XM_017314640.2;Dbxref=GeneID:432572,GenBank:XP_017170129.1,MGI:MGI:2442356;Name=XP_017170129.1;gbkey=CDS;gene=Specc1;product=cytospin-B isoform X5;protein_id=XP_017170129.1;extra_copy_number=0
CM058251.1	Liftoff	CDS	59760224	59760245	.	+	.	ID=cds-XP_017170129.1;Parent=rna-XM_017314640.2;Dbxref=GeneID:432572,GenBank:XP_017170129.1,MGI:MGI:2442356;Name=XP_017170129.1;gbkey=CDS;gene=Specc1;product=cytospin-B isoform X5;protein_id=XP_017170129.1;extra_copy_number=0
CM058251.1	Liftoff	mRNA	59699163	59845194	.	+	.	ID=rna-XM_036156821.1;Parent=gene-Specc1;Dbxref=GeneID:432572,GenBank:XM_036156821.1,MGI:MGI:2442356;Name=XM_036156821.1;gbkey=mRNA;gene=Specc1;model_evidence=Supporting evidence includes similarity to: 3 mRNAs%2C 16 ESTs%2C 6 Proteins%2C 714 long SRA reads%2C and 100%25 coverage of the annotated genomic feature by RNAseq alignments%2C including 29 samples with support for all annotated introns;product=sperm antigen with calponin homology and coiled-coil domains 1%2C transcript variant X6;transcript_id=XM_036156821.1;matches_ref_protein=True;valid_ORF=True;extra_copy_number=0
CM058251.1	Liftoff	exon	59699163	59699400	.	+	.	ID=exon-XM_036156821.1-1;Parent=rna-XM_036156821.1;Dbxref=GeneID:432572,GenBank:XM_036156821.1,MGI:MGI:2442356;gbkey=mRNA;gene=Specc1;product=sperm antigen with calponin homology and coiled-coil domains 1%2C transcript variant X6;transcript_id=XM_036156821.1;extra_copy_number=0
CM058251.1	Liftoff	exon	59750374	59750581	.	+	.	ID=exon-XM_036156821.1-2;Parent=rna-XM_036156821.1;Dbxref=GeneID:432572,GenBank:XM_036156821.1,MGI:MGI:2442356;gbkey=mRNA;gene=Specc1;product=sperm antigen with calponin homology and coiled-coil domains 1%2C transcript variant X6;transcript_id=XM_036156821.1;extra_copy_number=0
CM058251.1	Liftoff	exon	59754004	59754077	.	+	.	ID=exon-XM_036156821.1-3;Parent=rna-XM_036156821.1;Dbxref=GeneID:432572,GenBank:XM_036156821.1,MGI:MGI:2442356;gbkey=mRNA;gene=Specc1;product=sperm antigen with calponin homology and coiled-coil domains 1%2C transcript variant X6;transcript_id=XM_036156821.1;extra_copy_number=0
CM058251.1	Liftoff	exon	59754450	59754628	.	+	.	ID=exon-XM_036156821.1-4;Parent=rna-XM_036156821.1;Dbxref=GeneID:432572,GenBank:XM_036156821.1,MGI:MGI:2442356;gbkey=mRNA;gene=Specc1;product=sperm antigen with calponin homology and coiled-coil domains 1%2C transcript variant X6;transcript_id=XM_036156821.1;extra_copy_number=0
CM058251.1	Liftoff	exon	59768482	59768627	.	+	.	ID=exon-XM_036156821.1-5;Parent=rna-XM_036156821.1;Dbxref=GeneID:432572,GenBank:XM_036156821.1,MGI:MGI:2442356;gbkey=mRNA;gene=Specc1;product=sperm antigen with calponin homology and coiled-coil domains 1%2C transcript variant X6;transcript_id=XM_036156821.1;extra_copy_number=0
CM058251.1	Liftoff	exon	59769744	59769844	.	+	.	ID=exon-XM_036156821.1-6;Parent=rna-XM_036156821.1;Dbxref=GeneID:432572,GenBank:XM_036156821.1,MGI:MGI:2442356;gbkey=mRNA;gene=Specc1;product=sperm antigen with calponin homology and coiled-coil domains 1%2C transcript variant X6;transcript_id=XM_036156821.1;extra_copy_number=0
CM058251.1	Liftoff	exon	59774046	59774127	.	+	.	ID=exon-XM_036156821.1-7;Parent=rna-XM_036156821.1;Dbxref=GeneID:432572,GenBank:XM_036156821.1,MGI:MGI:2442356;gbkey=mRNA;gene=Specc1;product=sperm antigen with calponin homology and coiled-coil domains 1%2C transcript variant X6;transcript_id=XM_036156821.1;extra_copy_number=0
CM058251.1	Liftoff	exon	59778663	59778816	.	+	.	ID=exon-XM_036156821.1-8;Parent=rna-XM_036156821.1;Dbxref=GeneID:432572,GenBank:XM_036156821.1,MGI:MGI:2442356;gbkey=mRNA;gene=Specc1;product=sperm antigen with calponin homology and coiled-coil domains 1%2C transcript variant X6;transcript_id=XM_036156821.1;extra_copy_number=0
CM058251.1	Liftoff	exon	59783986	59784088	.	+	.	ID=exon-XM_036156821.1-9;Parent=rna-XM_036156821.1;Dbxref=GeneID:432572,GenBank:XM_036156821.1,MGI:MGI:2442356;gbkey=mRNA;gene=Specc1;product=sperm antigen with calponin homology and coiled-coil domains 1%2C transcript variant X6;transcript_id=XM_036156821.1;extra_copy_number=0
CM058251.1	Liftoff	exon	59827571	59827687	.	+	.	ID=exon-XM_036156821.1-10;Parent=rna-XM_036156821.1;Dbxref=GeneID:432572,GenBank:XM_036156821.1,MGI:MGI:2442356;gbkey=mRNA;gene=Specc1;product=sperm antigen with calponin homology and coiled-coil domains 1%2C transcript variant X6;transcript_id=XM_036156821.1;extra_copy_number=0
CM058251.1	Liftoff	exon	59833831	59833890	.	+	.	ID=exon-XM_036156821.1-11;Parent=rna-XM_036156821.1;Dbxref=GeneID:432572,GenBank:XM_036156821.1,MGI:MGI:2442356;gbkey=mRNA;gene=Specc1;product=sperm antigen with calponin homology and coiled-coil domains 1%2C transcript variant X6;transcript_id=XM_036156821.1;extra_copy_number=0
CM058251.1	Liftoff	exon	59841474	59845194	.	+	.	ID=exon-XM_036156821.1-12;Parent=rna-XM_036156821.1;Dbxref=GeneID:432572,GenBank:XM_036156821.1,MGI:MGI:2442356;gbkey=mRNA;gene=Specc1;product=sperm antigen with calponin homology and coiled-coil domains 1%2C transcript variant X6;transcript_id=XM_036156821.1;extra_copy_number=0
CM058251.1	Liftoff	CDS	59750374	59750581	.	+	.	ID=cds-XP_036012714.1;Parent=rna-XM_036156821.1;Dbxref=GeneID:432572,GenBank:XP_036012714.1,MGI:MGI:2442356;Name=XP_036012714.1;gbkey=CDS;gene=Specc1;product=cytospin-B isoform X6;protein_id=XP_036012714.1;extra_copy_number=0
CM058251.1	Liftoff	CDS	59754004	59754077	.	+	.	ID=cds-XP_036012714.1;Parent=rna-XM_036156821.1;Dbxref=GeneID:432572,GenBank:XP_036012714.1,MGI:MGI:2442356;Name=XP_036012714.1;gbkey=CDS;gene=Specc1;product=cytospin-B isoform X6;protein_id=XP_036012714.1;extra_copy_number=0
CM058251.1	Liftoff	CDS	59754450	59754628	.	+	.	ID=cds-XP_036012714.1;Parent=rna-XM_036156821.1;Dbxref=GeneID:432572,GenBank:XP_036012714.1,MGI:MGI:2442356;Name=XP_036012714.1;gbkey=CDS;gene=Specc1;product=cytospin-B isoform X6;protein_id=XP_036012714.1;extra_copy_number=0
CM058251.1	Liftoff	CDS	59768482	59768627	.	+	.	ID=cds-XP_036012714.1;Parent=rna-XM_036156821.1;Dbxref=GeneID:432572,GenBank:XP_036012714.1,MGI:MGI:2442356;Name=XP_036012714.1;gbkey=CDS;gene=Specc1;product=cytospin-B isoform X6;protein_id=XP_036012714.1;extra_copy_number=0
CM058251.1	Liftoff	CDS	59769744	59769844	.	+	.	ID=cds-XP_036012714.1;Parent=rna-XM_036156821.1;Dbxref=GeneID:432572,GenBank:XP_036012714.1,MGI:MGI:2442356;Name=XP_036012714.1;gbkey=CDS;gene=Specc1;product=cytospin-B isoform X6;protein_id=XP_036012714.1;extra_copy_number=0
CM058251.1	Liftoff	CDS	59774046	59774127	.	+	.	ID=cds-XP_036012714.1;Parent=rna-XM_036156821.1;Dbxref=GeneID:432572,GenBank:XP_036012714.1,MGI:MGI:2442356;Name=XP_036012714.1;gbkey=CDS;gene=Specc1;product=cytospin-B isoform X6;protein_id=XP_036012714.1;extra_copy_number=0
CM058251.1	Liftoff	CDS	59778663	59778816	.	+	.	ID=cds-XP_036012714.1;Parent=rna-XM_036156821.1;Dbxref=GeneID:432572,GenBank:XP_036012714.1,MGI:MGI:2442356;Name=XP_036012714.1;gbkey=CDS;gene=Specc1;product=cytospin-B isoform X6;protein_id=XP_036012714.1;extra_copy_number=0
CM058251.1	Liftoff	CDS	59783986	59784088	.	+	.	ID=cds-XP_036012714.1;Parent=rna-XM_036156821.1;Dbxref=GeneID:432572,GenBank:XP_036012714.1,MGI:MGI:2442356;Name=XP_036012714.1;gbkey=CDS;gene=Specc1;product=cytospin-B isoform X6;protein_id=XP_036012714.1;extra_copy_number=0
CM058251.1	Liftoff	CDS	59827571	59827687	.	+	.	ID=cds-XP_036012714.1;Parent=rna-XM_036156821.1;Dbxref=GeneID:432572,GenBank:XP_036012714.1,MGI:MGI:2442356;Name=XP_036012714.1;gbkey=CDS;gene=Specc1;product=cytospin-B isoform X6;protein_id=XP_036012714.1;extra_copy_number=0
CM058251.1	Liftoff	CDS	59833831	59833890	.	+	.	ID=cds-XP_036012714.1;Parent=rna-XM_036156821.1;Dbxref=GeneID:432572,GenBank:XP_036012714.1,MGI:MGI:2442356;Name=XP_036012714.1;gbkey=CDS;gene=Specc1;product=cytospin-B isoform X6;protein_id=XP_036012714.1;extra_copy_number=0
CM058251.1	Liftoff	CDS	59841474	59841563	.	+	.	ID=cds-XP_036012714.1;Parent=rna-XM_036156821.1;Dbxref=GeneID:432572,GenBank:XP_036012714.1,MGI:MGI:2442356;Name=XP_036012714.1;gbkey=CDS;gene=Specc1;product=cytospin-B isoform X6;protein_id=XP_036012714.1;extra_copy_number=0
CM058251.1	Liftoff	mRNA	59699188	59845202	.	+	.	ID=rna-NM_001029936.3;Parent=gene-Specc1;Dbxref=GeneID:432572,GenBank:NM_001029936.3,MGI:MGI:2442356;Name=NM_001029936.3;gbkey=mRNA;gene=Specc1;product=sperm antigen with calponin homology and coiled-coil domains 1%2C transcript variant 2;transcript_id=NM_001029936.3;matches_ref_protein=True;valid_ORF=True;extra_copy_number=0
CM058251.1	Liftoff	exon	59699188	59699400	.	+	.	ID=exon-NM_001029936.3-1;Parent=rna-NM_001029936.3;Dbxref=GeneID:432572,GenBank:NM_001029936.3,MGI:MGI:2442356;gbkey=mRNA;gene=Specc1;product=sperm antigen with calponin homology and coiled-coil domains 1%2C transcript variant 2;transcript_id=NM_001029936.3;extra_copy_number=0
CM058251.1	Liftoff	exon	59739874	59741456	.	+	.	ID=exon-NM_001029936.3-2;Parent=rna-NM_001029936.3;Dbxref=GeneID:432572,GenBank:NM_001029936.3,MGI:MGI:2442356;gbkey=mRNA;gene=Specc1;product=sperm antigen with calponin homology and coiled-coil domains 1%2C transcript variant 2;transcript_id=NM_001029936.3;extra_copy_number=0
CM058251.1	Liftoff	exon	59750374	59750581	.	+	.	ID=exon-NM_001029936.3-3;Parent=rna-NM_001029936.3;Dbxref=GeneID:432572,GenBank:NM_001029936.3,MGI:MGI:2442356;gbkey=mRNA;gene=Specc1;product=sperm antigen with calponin homology and coiled-coil domains 1%2C transcript variant 2;transcript_id=NM_001029936.3;extra_copy_number=0
CM058251.1	Liftoff	exon	59754004	59754077	.	+	.	ID=exon-NM_001029936.3-4;Parent=rna-NM_001029936.3;Dbxref=GeneID:432572,GenBank:NM_001029936.3,MGI:MGI:2442356;gbkey=mRNA;gene=Specc1;product=sperm antigen with calponin homology and coiled-coil domains 1%2C transcript variant 2;transcript_id=NM_001029936.3;extra_copy_number=0
CM058251.1	Liftoff	exon	59754450	59754628	.	+	.	ID=exon-NM_001029936.3-5;Parent=rna-NM_001029936.3;Dbxref=GeneID:432572,GenBank:NM_001029936.3,MGI:MGI:2442356;gbkey=mRNA;gene=Specc1;product=sperm antigen with calponin homology and coiled-coil domains 1%2C transcript variant 2;transcript_id=NM_001029936.3;extra_copy_number=0
CM058251.1	Liftoff	exon	59768482	59768627	.	+	.	ID=exon-NM_001029936.3-6;Parent=rna-NM_001029936.3;Dbxref=GeneID:432572,GenBank:NM_001029936.3,MGI:MGI:2442356;gbkey=mRNA;gene=Specc1;product=sperm antigen with calponin homology and coiled-coil domains 1%2C transcript variant 2;transcript_id=NM_001029936.3;extra_copy_number=0
CM058251.1	Liftoff	exon	59769744	59769844	.	+	.	ID=exon-NM_001029936.3-7;Parent=rna-NM_001029936.3;Dbxref=GeneID:432572,GenBank:NM_001029936.3,MGI:MGI:2442356;gbkey=mRNA;gene=Specc1;product=sperm antigen with calponin homology and coiled-coil domains 1%2C transcript variant 2;transcript_id=NM_001029936.3;extra_copy_number=0
CM058251.1	Liftoff	exon	59774046	59774127	.	+	.	ID=exon-NM_001029936.3-8;Parent=rna-NM_001029936.3;Dbxref=GeneID:432572,GenBank:NM_001029936.3,MGI:MGI:2442356;gbkey=mRNA;gene=Specc1;product=sperm antigen with calponin homology and coiled-coil domains 1%2C transcript variant 2;transcript_id=NM_001029936.3;extra_copy_number=0
CM058251.1	Liftoff	exon	59778663	59778816	.	+	.	ID=exon-NM_001029936.3-9;Parent=rna-NM_001029936.3;Dbxref=GeneID:432572,GenBank:NM_001029936.3,MGI:MGI:2442356;gbkey=mRNA;gene=Specc1;product=sperm antigen with calponin homology and coiled-coil domains 1%2C transcript variant 2;transcript_id=NM_001029936.3;extra_copy_number=0
CM058251.1	Liftoff	exon	59783986	59784088	.	+	.	ID=exon-NM_001029936.3-10;Parent=rna-NM_001029936.3;Dbxref=GeneID:432572,GenBank:NM_001029936.3,MGI:MGI:2442356;gbkey=mRNA;gene=Specc1;product=sperm antigen with calponin homology and coiled-coil domains 1%2C transcript variant 2;transcript_id=NM_001029936.3;extra_copy_number=0
CM058251.1	Liftoff	exon	59827571	59827687	.	+	.	ID=exon-NM_001029936.3-11;Parent=rna-NM_001029936.3;Dbxref=GeneID:432572,GenBank:NM_001029936.3,MGI:MGI:2442356;gbkey=mRNA;gene=Specc1;product=sperm antigen with calponin homology and coiled-coil domains 1%2C transcript variant 2;transcript_id=NM_001029936.3;extra_copy_number=0
CM058251.1	Liftoff	exon	59833831	59833890	.	+	.	ID=exon-NM_001029936.3-12;Parent=rna-NM_001029936.3;Dbxref=GeneID:432572,GenBank:NM_001029936.3,MGI:MGI:2442356;gbkey=mRNA;gene=Specc1;product=sperm antigen with calponin homology and coiled-coil domains 1%2C transcript variant 2;transcript_id=NM_001029936.3;extra_copy_number=0
CM058251.1	Liftoff	exon	59841474	59845202	.	+	.	ID=exon-NM_001029936.3-13;Parent=rna-NM_001029936.3;Dbxref=GeneID:432572,GenBank:NM_001029936.3,MGI:MGI:2442356;gbkey=mRNA;gene=Specc1;product=sperm antigen with calponin homology and coiled-coil domains 1%2C transcript variant 2;transcript_id=NM_001029936.3;extra_copy_number=0
CM058251.1	Liftoff	CDS	59699361	59699400	.	+	.	ID=cds-NP_001025107.1;Parent=rna-NM_001029936.3;Dbxref=CCDS:CCDS78966.1,GeneID:432572,GenBank:NP_001025107.1,MGI:MGI:2442356;Name=NP_001025107.1;Note=isoform 2 is encoded by transcript variant 2;gbkey=CDS;gene=Specc1;product=cytospin-B isoform 2;protein_id=NP_001025107.1;extra_copy_number=0
CM058251.1	Liftoff	CDS	59739874	59741456	.	+	.	ID=cds-NP_001025107.1;Parent=rna-NM_001029936.3;Dbxref=CCDS:CCDS78966.1,GeneID:432572,GenBank:NP_001025107.1,MGI:MGI:2442356;Name=NP_001025107.1;Note=isoform 2 is encoded by transcript variant 2;gbkey=CDS;gene=Specc1;product=cytospin-B isoform 2;protein_id=NP_001025107.1;extra_copy_number=0
CM058251.1	Liftoff	CDS	59750374	59750581	.	+	.	ID=cds-NP_001025107.1;Parent=rna-NM_001029936.3;Dbxref=CCDS:CCDS78966.1,GeneID:432572,GenBank:NP_001025107.1,MGI:MGI:2442356;Name=NP_001025107.1;Note=isoform 2 is encoded by transcript variant 2;gbkey=CDS;gene=Specc1;product=cytospin-B isoform 2;protein_id=NP_001025107.1;extra_copy_number=0
CM058251.1	Liftoff	CDS	59754004	59754077	.	+	.	ID=cds-NP_001025107.1;Parent=rna-NM_001029936.3;Dbxref=CCDS:CCDS78966.1,GeneID:432572,GenBank:NP_001025107.1,MGI:MGI:2442356;Name=NP_001025107.1;Note=isoform 2 is encoded by transcript variant 2;gbkey=CDS;gene=Specc1;product=cytospin-B isoform 2;protein_id=NP_001025107.1;extra_copy_number=0
CM058251.1	Liftoff	CDS	59754450	59754628	.	+	.	ID=cds-NP_001025107.1;Parent=rna-NM_001029936.3;Dbxref=CCDS:CCDS78966.1,GeneID:432572,GenBank:NP_001025107.1,MGI:MGI:2442356;Name=NP_001025107.1;Note=isoform 2 is encoded by transcript variant 2;gbkey=CDS;gene=Specc1;product=cytospin-B isoform 2;protein_id=NP_001025107.1;extra_copy_number=0
CM058251.1	Liftoff	CDS	59768482	59768627	.	+	.	ID=cds-NP_001025107.1;Parent=rna-NM_001029936.3;Dbxref=CCDS:CCDS78966.1,GeneID:432572,GenBank:NP_001025107.1,MGI:MGI:2442356;Name=NP_001025107.1;Note=isoform 2 is encoded by transcript variant 2;gbkey=CDS;gene=Specc1;product=cytospin-B isoform 2;protein_id=NP_001025107.1;extra_copy_number=0
CM058251.1	Liftoff	CDS	59769744	59769844	.	+	.	ID=cds-NP_001025107.1;Parent=rna-NM_001029936.3;Dbxref=CCDS:CCDS78966.1,GeneID:432572,GenBank:NP_001025107.1,MGI:MGI:2442356;Name=NP_001025107.1;Note=isoform 2 is encoded by transcript variant 2;gbkey=CDS;gene=Specc1;product=cytospin-B isoform 2;protein_id=NP_001025107.1;extra_copy_number=0
CM058251.1	Liftoff	CDS	59774046	59774127	.	+	.	ID=cds-NP_001025107.1;Parent=rna-NM_001029936.3;Dbxref=CCDS:CCDS78966.1,GeneID:432572,GenBank:NP_001025107.1,MGI:MGI:2442356;Name=NP_001025107.1;Note=isoform 2 is encoded by transcript variant 2;gbkey=CDS;gene=Specc1;product=cytospin-B isoform 2;protein_id=NP_001025107.1;extra_copy_number=0
CM058251.1	Liftoff	CDS	59778663	59778816	.	+	.	ID=cds-NP_001025107.1;Parent=rna-NM_001029936.3;Dbxref=CCDS:CCDS78966.1,GeneID:432572,GenBank:NP_001025107.1,MGI:MGI:2442356;Name=NP_001025107.1;Note=isoform 2 is encoded by transcript variant 2;gbkey=CDS;gene=Specc1;product=cytospin-B isoform 2;protein_id=NP_001025107.1;extra_copy_number=0
CM058251.1	Liftoff	CDS	59783986	59784088	.	+	.	ID=cds-NP_001025107.1;Parent=rna-NM_001029936.3;Dbxref=CCDS:CCDS78966.1,GeneID:432572,GenBank:NP_001025107.1,MGI:MGI:2442356;Name=NP_001025107.1;Note=isoform 2 is encoded by transcript variant 2;gbkey=CDS;gene=Specc1;product=cytospin-B isoform 2;protein_id=NP_001025107.1;extra_copy_number=0
CM058251.1	Liftoff	CDS	59827571	59827687	.	+	.	ID=cds-NP_001025107.1;Parent=rna-NM_001029936.3;Dbxref=CCDS:CCDS78966.1,GeneID:432572,GenBank:NP_001025107.1,MGI:MGI:2442356;Name=NP_001025107.1;Note=isoform 2 is encoded by transcript variant 2;gbkey=CDS;gene=Specc1;product=cytospin-B isoform 2;protein_id=NP_001025107.1;extra_copy_number=0
CM058251.1	Liftoff	CDS	59833831	59833890	.	+	.	ID=cds-NP_001025107.1;Parent=rna-NM_001029936.3;Dbxref=CCDS:CCDS78966.1,GeneID:432572,GenBank:NP_001025107.1,MGI:MGI:2442356;Name=NP_001025107.1;Note=isoform 2 is encoded by transcript variant 2;gbkey=CDS;gene=Specc1;product=cytospin-B isoform 2;protein_id=NP_001025107.1;extra_copy_number=0
CM058251.1	Liftoff	CDS	59841474	59841563	.	+	.	ID=cds-NP_001025107.1;Parent=rna-NM_001029936.3;Dbxref=CCDS:CCDS78966.1,GeneID:432572,GenBank:NP_001025107.1,MGI:MGI:2442356;Name=NP_001025107.1;Note=isoform 2 is encoded by transcript variant 2;gbkey=CDS;gene=Specc1;product=cytospin-B isoform 2;protein_id=NP_001025107.1;extra_copy_number=0
CM058251.1	Liftoff	match	59595662	59596421	.	+	.	ID=50e19727-bd12-4098-8fdd-f4d2e9239faf;Target=NG_005505.6 1 766 -;assembly_bases_aln=766;assembly_bases_seq=766;bit_score=1426.61;blast_aligner=1;blast_score=766;common_component=0;e_value=0;filter_score=0;for_remapping=2;gap_count=0;hsp_percent_coverage=100;matchable_bases=766;matched_bases=766;num_ident=766;num_mismatch=0;pct_coverage=100;pct_coverage_hiqual=100;pct_identity_gap=100;pct_identity_gapopen_only=100;pct_identity_ungap=100;rank=1;weighted_identity=1;coverage=0.992;sequence_ID=0.992;extra_copy_number=0;copy_num_ID=50e19727-bd12-4098-8fdd-f4d2e9239faf_0
CM058251.1	Liftoff	pseudogene	59595756	59596321	.	-	.	ID=gene-Gm12274;Dbxref=GeneID:626325,MGI:MGI:3651758;Name=Gm12274;description=predicted gene 12274;gbkey=Gene;gene=Gm12274;gene_biotype=pseudogene;gene_synonym=EG626325;pseudo=true;coverage=1.0;sequence_ID=1.0;extra_copy_number=0;copy_num_ID=gene-Gm12274_0
CM058251.1	Liftoff	match	59600948	59601647	.	+	.	ID=75826b12-3cb0-489b-9aeb-86beb12900e1;Target=NG_020349.1 1 700 -;assembly_bases_aln=700;assembly_bases_seq=700;bit_score=1303.78;blast_aligner=1;blast_score=700;common_component=0;e_value=0;filter_score=0;for_remapping=2;gap_count=0;hsp_percent_coverage=100;matchable_bases=700;matched_bases=700;num_ident=700;num_mismatch=0;pct_coverage=100;pct_coverage_hiqual=100;pct_identity_gap=100;pct_identity_gapopen_only=100;pct_identity_ungap=100;rank=1;weighted_identity=1;coverage=1.0;sequence_ID=1.0;extra_copy_number=0;copy_num_ID=75826b12-3cb0-489b-9aeb-86beb12900e1_0
CM058251.1	Liftoff	pseudogene	59601048	59601547	.	-	.	ID=gene-Gm17912;Dbxref=GeneID:100416084,MGI:MGI:5010097;Name=Gm17912;description=predicted gene%2C 17912;gbkey=Gene;gene=Gm17912;gene_biotype=pseudogene;pseudo=true;coverage=1.0;sequence_ID=1.0;extra_copy_number=0;copy_num_ID=gene-Gm17912_0
CM058251.1	Liftoff	gene	59660837	59672587	.	-	.	ID=gene-Gm39988;Dbxref=GeneID:105244365,MGI:MGI:5622873;Name=Gm39988;description=predicted gene%2C 39988;gbkey=Gene;gene=Gm39988;gene_biotype=lncRNA;coverage=1.0;sequence_ID=1.0;extra_copy_number=0;copy_num_ID=gene-Gm39988_0
CM058251.1	Liftoff	lnc_RNA	59660837	59672587	.	-	.	ID=rna-XR_003949694.1;Parent=gene-Gm39988;Dbxref=GeneID:105244365,GenBank:XR_003949694.1,MGI:MGI:5622873;Name=XR_003949694.1;gbkey=ncRNA;gene=Gm39988;model_evidence=Supporting evidence includes similarity to: 100%25 coverage of the annotated genomic feature by RNAseq alignments%2C including 1 sample with support for all annotated introns;product=predicted gene%2C 39988%2C transcript variant X1;transcript_id=XR_003949694.1;extra_copy_number=0
CM058251.1	Liftoff	exon	59660837	59661175	.	-	.	ID=exon-XR_003949694.1-4;Parent=rna-XR_003949694.1;Dbxref=GeneID:105244365,GenBank:XR_003949694.1,MGI:MGI:5622873;gbkey=ncRNA;gene=Gm39988;product=predicted gene%2C 39988%2C transcript variant X1;transcript_id=XR_003949694.1;extra_copy_number=0
CM058251.1	Liftoff	exon	59661327	59661467	.	-	.	ID=exon-XR_003949694.1-3;Parent=rna-XR_003949694.1;Dbxref=GeneID:105244365,GenBank:XR_003949694.1,MGI:MGI:5622873;gbkey=ncRNA;gene=Gm39988;product=predicted gene%2C 39988%2C transcript variant X1;transcript_id=XR_003949694.1;extra_copy_number=0
CM058251.1	Liftoff	exon	59667440	59667606	.	-	.	ID=exon-XR_003949694.1-2;Parent=rna-XR_003949694.1;Dbxref=GeneID:105244365,GenBank:XR_003949694.1,MGI:MGI:5622873;gbkey=ncRNA;gene=Gm39988;product=predicted gene%2C 39988%2C transcript variant X1;transcript_id=XR_003949694.1;extra_copy_number=0
CM058251.1	Liftoff	exon	59672432	59672587	.	-	.	ID=exon-XR_003949694.1-1;Parent=rna-XR_003949694.1;Dbxref=GeneID:105244365,GenBank:XR_003949694.1,MGI:MGI:5622873;gbkey=ncRNA;gene=Gm39988;product=predicted gene%2C 39988%2C transcript variant X1;transcript_id=XR_003949694.1;extra_copy_number=0
CM058251.1	Liftoff	lnc_RNA	59660837	59672587	.	-	.	ID=rna-XR_003949695.1;Parent=gene-Gm39988;Dbxref=GeneID:105244365,GenBank:XR_003949695.1,MGI:MGI:5622873;Name=XR_003949695.1;gbkey=ncRNA;gene=Gm39988;model_evidence=Supporting evidence includes similarity to: 100%25 coverage of the annotated genomic feature by RNAseq alignments%2C including 1 sample with support for all annotated introns;product=predicted gene%2C 39988%2C transcript variant X2;transcript_id=XR_003949695.1;extra_copy_number=0
CM058251.1	Liftoff	exon	59660837	59661175	.	-	.	ID=exon-XR_003949695.1-5;Parent=rna-XR_003949695.1;Dbxref=GeneID:105244365,GenBank:XR_003949695.1,MGI:MGI:5622873;gbkey=ncRNA;gene=Gm39988;product=predicted gene%2C 39988%2C transcript variant X2;transcript_id=XR_003949695.1;extra_copy_number=0
CM058251.1	Liftoff	exon	59661327	59661467	.	-	.	ID=exon-XR_003949695.1-4;Parent=rna-XR_003949695.1;Dbxref=GeneID:105244365,GenBank:XR_003949695.1,MGI:MGI:5622873;gbkey=ncRNA;gene=Gm39988;product=predicted gene%2C 39988%2C transcript variant X2;transcript_id=XR_003949695.1;extra_copy_number=0
CM058251.1	Liftoff	exon	59667440	59667606	.	-	.	ID=exon-XR_003949695.1-3;Parent=rna-XR_003949695.1;Dbxref=GeneID:105244365,GenBank:XR_003949695.1,MGI:MGI:5622873;gbkey=ncRNA;gene=Gm39988;product=predicted gene%2C 39988%2C transcript variant X2;transcript_id=XR_003949695.1;extra_copy_number=0
CM058251.1	Liftoff	exon	59671418	59671518	.	-	.	ID=exon-XR_003949695.1-2;Parent=rna-XR_003949695.1;Dbxref=GeneID:105244365,GenBank:XR_003949695.1,MGI:MGI:5622873;gbkey=ncRNA;gene=Gm39988;product=predicted gene%2C 39988%2C transcript variant X2;transcript_id=XR_003949695.1;extra_copy_number=0
CM058251.1	Liftoff	exon	59672432	59672587	.	-	.	ID=exon-XR_003949695.1-1;Parent=rna-XR_003949695.1;Dbxref=GeneID:105244365,GenBank:XR_003949695.1,MGI:MGI:5622873;gbkey=ncRNA;gene=Gm39988;product=predicted gene%2C 39988%2C transcript variant X2;transcript_id=XR_003949695.1;extra_copy_number=0
CM058251.1	Liftoff	gene	59751737	59754563	.	-	.	ID=gene-Gm39985;Dbxref=GeneID:105244362,MGI:MGI:5622870;Name=Gm39985;description=predicted gene%2C 39985;gbkey=Gene;gene=Gm39985;gene_biotype=lncRNA;coverage=1.0;sequence_ID=1.0;extra_copy_number=0;copy_num_ID=gene-Gm39985_0
CM058251.1	Liftoff	lnc_RNA	59751737	59754563	.	-	.	ID=rna-XR_879913.3;Parent=gene-Gm39985;Dbxref=GeneID:105244362,GenBank:XR_879913.3,MGI:MGI:5622870;Name=XR_879913.3;gbkey=ncRNA;gene=Gm39985;model_evidence=Supporting evidence includes similarity to: 2 long SRA reads%2C and 99%25 coverage of the annotated genomic feature by RNAseq alignments%2C including 6 samples with support for all annotated introns;product=predicted gene%2C 39985;transcript_id=XR_879913.3;extra_copy_number=0
CM058251.1	Liftoff	exon	59751737	59752021	.	-	.	ID=exon-XR_879913.3-2;Parent=rna-XR_879913.3;Dbxref=GeneID:105244362,GenBank:XR_879913.3,MGI:MGI:5622870;gbkey=ncRNA;gene=Gm39985;product=predicted gene%2C 39985;transcript_id=XR_879913.3;extra_copy_number=0
CM058251.1	Liftoff	exon	59754413	59754563	.	-	.	ID=exon-XR_879913.3-1;Parent=rna-XR_879913.3;Dbxref=GeneID:105244362,GenBank:XR_879913.3,MGI:MGI:5622870;gbkey=ncRNA;gene=Gm39985;product=predicted gene%2C 39985;transcript_id=XR_879913.3;extra_copy_number=0
CM058251.1	Liftoff	gene	59871188	59888656	.	+	.	ID=gene-Adora2b;Dbxref=GeneID:11541,MGI:MGI:99403;Name=Adora2b;description=adenosine A2b receptor;gbkey=Gene;gene=Adora2b;gene_biotype=protein_coding;gene_synonym=A2b,A2BAR,A2BR,AA2BR,ARA2B;coverage=1.0;sequence_ID=1.0;valid_ORFs=1;extra_copy_number=0;copy_num_ID=gene-Adora2b_0
CM058251.1	Liftoff	mRNA	59871188	59888656	.	+	.	ID=rna-NM_007413.4;Parent=gene-Adora2b;Dbxref=GeneID:11541,GenBank:NM_007413.4,MGI:MGI:99403;Name=NM_007413.4;gbkey=mRNA;gene=Adora2b;product=adenosine A2b receptor;tag=RefSeq Select;transcript_id=NM_007413.4;matches_ref_protein=True;valid_ORF=True;extra_copy_number=0
CM058251.1	Liftoff	exon	59871188	59871640	.	+	.	ID=exon-NM_007413.4-1;Parent=rna-NM_007413.4;Dbxref=GeneID:11541,GenBank:NM_007413.4,MGI:MGI:99403;gbkey=mRNA;gene=Adora2b;product=adenosine A2b receptor;tag=RefSeq Select;transcript_id=NM_007413.4;extra_copy_number=0
CM058251.1	Liftoff	exon	59887266	59888656	.	+	.	ID=exon-NM_007413.4-2;Parent=rna-NM_007413.4;Dbxref=GeneID:11541,GenBank:NM_007413.4,MGI:MGI:99403;gbkey=mRNA;gene=Adora2b;product=adenosine A2b receptor;tag=RefSeq Select;transcript_id=NM_007413.4;extra_copy_number=0
CM058251.1	Liftoff	CDS	59871306	59871640	.	+	.	ID=cds-NP_031439.2;Parent=rna-NM_007413.4;Dbxref=CCDS:CCDS24822.1,GeneID:11541,GenBank:NP_031439.2,MGI:MGI:99403;Name=NP_031439.2;gbkey=CDS;gene=Adora2b;product=adenosine receptor A2b;protein_id=NP_031439.2;tag=RefSeq Select;extra_copy_number=0
CM058251.1	Liftoff	CDS	59887266	59887929	.	+	.	ID=cds-NP_031439.2;Parent=rna-NM_007413.4;Dbxref=CCDS:CCDS24822.1,GeneID:11541,GenBank:NP_031439.2,MGI:MGI:99403;Name=NP_031439.2;gbkey=CDS;gene=Adora2b;product=adenosine receptor A2b;protein_id=NP_031439.2;tag=RefSeq Select;extra_copy_number=0
CM058251.1	Liftoff	gene	59889428	59903599	.	-	.	ID=gene-Zswim7;Dbxref=GeneID:69747,MGI:MGI:1916997;Name=Zswim7;description=zinc finger SWIM-type containing 7;gbkey=Gene;gene=Zswim7;gene_biotype=protein_coding;gene_synonym=2410012H22Rik,SWS1;coverage=1.0;sequence_ID=1.0;valid_ORFs=1;extra_copy_number=0;copy_num_ID=gene-Zswim7_0
CM058251.1	Liftoff	mRNA	59889428	59903599	.	-	.	ID=rna-NM_027198.1;Parent=gene-Zswim7;Dbxref=GeneID:69747,GenBank:NM_027198.1,MGI:MGI:1916997;Name=NM_027198.1;gbkey=mRNA;gene=Zswim7;product=zinc finger SWIM-type containing 7;tag=RefSeq Select;transcript_id=NM_027198.1;matches_ref_protein=True;valid_ORF=True;extra_copy_number=0
CM058251.1	Liftoff	exon	59889428	59889810	.	-	.	ID=exon-NM_027198.1-5;Parent=rna-NM_027198.1;Dbxref=GeneID:69747,GenBank:NM_027198.1,MGI:MGI:1916997;gbkey=mRNA;gene=Zswim7;product=zinc finger SWIM-type containing 7;tag=RefSeq Select;transcript_id=NM_027198.1;extra_copy_number=0
CM058251.1	Liftoff	exon	59890908	59891012	.	-	.	ID=exon-NM_027198.1-4;Parent=rna-NM_027198.1;Dbxref=GeneID:69747,GenBank:NM_027198.1,MGI:MGI:1916997;gbkey=mRNA;gene=Zswim7;product=zinc finger SWIM-type containing 7;tag=RefSeq Select;transcript_id=NM_027198.1;extra_copy_number=0
CM058251.1	Liftoff	exon	59895916	59896018	.	-	.	ID=exon-NM_027198.1-3;Parent=rna-NM_027198.1;Dbxref=GeneID:69747,GenBank:NM_027198.1,MGI:MGI:1916997;gbkey=mRNA;gene=Zswim7;product=zinc finger SWIM-type containing 7;tag=RefSeq Select;transcript_id=NM_027198.1;extra_copy_number=0
CM058251.1	Liftoff	exon	59898822	59898843	.	-	.	ID=exon-NM_027198.1-2;Parent=rna-NM_027198.1;Dbxref=GeneID:69747,GenBank:NM_027198.1,MGI:MGI:1916997;gbkey=mRNA;gene=Zswim7;product=zinc finger SWIM-type containing 7;tag=RefSeq Select;transcript_id=NM_027198.1;extra_copy_number=0
CM058251.1	Liftoff	exon	59903461	59903599	.	-	.	ID=exon-NM_027198.1-1;Parent=rna-NM_027198.1;Dbxref=GeneID:69747,GenBank:NM_027198.1,MGI:MGI:1916997;gbkey=mRNA;gene=Zswim7;product=zinc finger SWIM-type containing 7;tag=RefSeq Select;transcript_id=NM_027198.1;extra_copy_number=0
CM058251.1	Liftoff	CDS	59889658	59889810	.	-	.	ID=cds-NP_081474.1;Parent=rna-NM_027198.1;Dbxref=CCDS:CCDS48816.1,GeneID:69747,GenBank:NP_081474.1,MGI:MGI:1916997;Name=NP_081474.1;gbkey=CDS;gene=Zswim7;product=zinc finger SWIM domain-containing protein 7;protein_id=NP_081474.1;tag=RefSeq Select;extra_copy_number=0
CM058251.1	Liftoff	CDS	59890908	59891012	.	-	.	ID=cds-NP_081474.1;Parent=rna-NM_027198.1;Dbxref=CCDS:CCDS48816.1,GeneID:69747,GenBank:NP_081474.1,MGI:MGI:1916997;Name=NP_081474.1;gbkey=CDS;gene=Zswim7;product=zinc finger SWIM domain-containing protein 7;protein_id=NP_081474.1;tag=RefSeq Select;extra_copy_number=0
CM058251.1	Liftoff	CDS	59895916	59896018	.	-	.	ID=cds-NP_081474.1;Parent=rna-NM_027198.1;Dbxref=CCDS:CCDS48816.1,GeneID:69747,GenBank:NP_081474.1,MGI:MGI:1916997;Name=NP_081474.1;gbkey=CDS;gene=Zswim7;product=zinc finger SWIM domain-containing protein 7;protein_id=NP_081474.1;tag=RefSeq Select;extra_copy_number=0
CM058251.1	Liftoff	CDS	59898822	59898843	.	-	.	ID=cds-NP_081474.1;Parent=rna-NM_027198.1;Dbxref=CCDS:CCDS48816.1,GeneID:69747,GenBank:NP_081474.1,MGI:MGI:1916997;Name=NP_081474.1;gbkey=CDS;gene=Zswim7;product=zinc finger SWIM domain-containing protein 7;protein_id=NP_081474.1;tag=RefSeq Select;extra_copy_number=0
CM058251.1	Liftoff	CDS	59903461	59903536	.	-	.	ID=cds-NP_081474.1;Parent=rna-NM_027198.1;Dbxref=CCDS:CCDS48816.1,GeneID:69747,GenBank:NP_081474.1,MGI:MGI:1916997;Name=NP_081474.1;gbkey=CDS;gene=Zswim7;product=zinc finger SWIM domain-containing protein 7;protein_id=NP_081474.1;tag=RefSeq Select;extra_copy_number=0
CM058251.1	Liftoff	gene	59903634	59939990	.	+	.	ID=gene-Ttc19;Dbxref=GeneID:72795,MGI:MGI:1920045;Name=Ttc19;description=tetratricopeptide repeat domain 19;gbkey=Gene;gene=Ttc19;gene_biotype=protein_coding;gene_synonym=2010204O13Rik,2810460C24Rik;coverage=1.0;sequence_ID=1.0;valid_ORFs=4;extra_copy_number=0;copy_num_ID=gene-Ttc19_0
CM058251.1	Liftoff	mRNA	59903634	59938631	.	+	.	ID=rna-XM_006534321.5;Parent=gene-Ttc19;Dbxref=GeneID:72795,GenBank:XM_006534321.5,MGI:MGI:1920045;Name=XM_006534321.5;gbkey=mRNA;gene=Ttc19;model_evidence=Supporting evidence includes similarity to: 1 mRNA%2C 1 EST%2C 208 long SRA reads%2C and 100%25 coverage of the annotated genomic feature by RNAseq alignments%2C including 42 samples with support for all annotated introns;product=tetratricopeptide repeat domain 19%2C transcript variant X1;transcript_id=XM_006534321.5;matches_ref_protein=True;valid_ORF=True;extra_copy_number=0
CM058251.1	Liftoff	exon	59903634	59903897	.	+	.	ID=exon-XM_006534321.5-1;Parent=rna-XM_006534321.5;Dbxref=GeneID:72795,GenBank:XM_006534321.5,MGI:MGI:1920045;gbkey=mRNA;gene=Ttc19;product=tetratricopeptide repeat domain 19%2C transcript variant X1;transcript_id=XM_006534321.5;extra_copy_number=0
CM058251.1	Liftoff	exon	59903989	59904092	.	+	.	ID=exon-XM_006534321.5-2;Parent=rna-XM_006534321.5;Dbxref=GeneID:72795,GenBank:XM_006534321.5,MGI:MGI:1920045;gbkey=mRNA;gene=Ttc19;product=tetratricopeptide repeat domain 19%2C transcript variant X1;transcript_id=XM_006534321.5;extra_copy_number=0
CM058251.1	Liftoff	exon	59905801	59905911	.	+	.	ID=exon-XM_006534321.5-3;Parent=rna-XM_006534321.5;Dbxref=GeneID:72795,GenBank:XM_006534321.5,MGI:MGI:1920045;gbkey=mRNA;gene=Ttc19;product=tetratricopeptide repeat domain 19%2C transcript variant X1;transcript_id=XM_006534321.5;extra_copy_number=0
CM058251.1	Liftoff	exon	59906335	59906373	.	+	.	ID=exon-XM_006534321.5-4;Parent=rna-XM_006534321.5;Dbxref=GeneID:72795,GenBank:XM_006534321.5,MGI:MGI:1920045;gbkey=mRNA;gene=Ttc19;product=tetratricopeptide repeat domain 19%2C transcript variant X1;transcript_id=XM_006534321.5;extra_copy_number=0
CM058251.1	Liftoff	exon	59907207	59907263	.	+	.	ID=exon-XM_006534321.5-5;Parent=rna-XM_006534321.5;Dbxref=GeneID:72795,GenBank:XM_006534321.5,MGI:MGI:1920045;gbkey=mRNA;gene=Ttc19;product=tetratricopeptide repeat domain 19%2C transcript variant X1;transcript_id=XM_006534321.5;extra_copy_number=0
CM058251.1	Liftoff	exon	59908028	59908089	.	+	.	ID=exon-XM_006534321.5-6;Parent=rna-XM_006534321.5;Dbxref=GeneID:72795,GenBank:XM_006534321.5,MGI:MGI:1920045;gbkey=mRNA;gene=Ttc19;product=tetratricopeptide repeat domain 19%2C transcript variant X1;transcript_id=XM_006534321.5;extra_copy_number=0
CM058251.1	Liftoff	exon	59914329	59914423	.	+	.	ID=exon-XM_006534321.5-7;Parent=rna-XM_006534321.5;Dbxref=GeneID:72795,GenBank:XM_006534321.5,MGI:MGI:1920045;gbkey=mRNA;gene=Ttc19;product=tetratricopeptide repeat domain 19%2C transcript variant X1;transcript_id=XM_006534321.5;extra_copy_number=0
CM058251.1	Liftoff	exon	59931247	59931398	.	+	.	ID=exon-XM_006534321.5-8;Parent=rna-XM_006534321.5;Dbxref=GeneID:72795,GenBank:XM_006534321.5,MGI:MGI:1920045;gbkey=mRNA;gene=Ttc19;product=tetratricopeptide repeat domain 19%2C transcript variant X1;transcript_id=XM_006534321.5;extra_copy_number=0
CM058251.1	Liftoff	exon	59935221	59935383	.	+	.	ID=exon-XM_006534321.5-9;Parent=rna-XM_006534321.5;Dbxref=GeneID:72795,GenBank:XM_006534321.5,MGI:MGI:1920045;gbkey=mRNA;gene=Ttc19;product=tetratricopeptide repeat domain 19%2C transcript variant X1;transcript_id=XM_006534321.5;extra_copy_number=0
CM058251.1	Liftoff	exon	59938082	59938631	.	+	.	ID=exon-XM_006534321.5-10;Parent=rna-XM_006534321.5;Dbxref=GeneID:72795,GenBank:XM_006534321.5,MGI:MGI:1920045;gbkey=mRNA;gene=Ttc19;product=tetratricopeptide repeat domain 19%2C transcript variant X1;transcript_id=XM_006534321.5;extra_copy_number=0
CM058251.1	Liftoff	CDS	59903717	59903897	.	+	.	ID=cds-XP_006534384.1;Parent=rna-XM_006534321.5;Dbxref=GeneID:72795,GenBank:XP_006534384.1,MGI:MGI:1920045;Name=XP_006534384.1;gbkey=CDS;gene=Ttc19;product=tetratricopeptide repeat protein 19%2C mitochondrial isoform X1;protein_id=XP_006534384.1;extra_copy_number=0
CM058251.1	Liftoff	CDS	59903989	59904092	.	+	.	ID=cds-XP_006534384.1;Parent=rna-XM_006534321.5;Dbxref=GeneID:72795,GenBank:XP_006534384.1,MGI:MGI:1920045;Name=XP_006534384.1;gbkey=CDS;gene=Ttc19;product=tetratricopeptide repeat protein 19%2C mitochondrial isoform X1;protein_id=XP_006534384.1;extra_copy_number=0
CM058251.1	Liftoff	CDS	59905801	59905911	.	+	.	ID=cds-XP_006534384.1;Parent=rna-XM_006534321.5;Dbxref=GeneID:72795,GenBank:XP_006534384.1,MGI:MGI:1920045;Name=XP_006534384.1;gbkey=CDS;gene=Ttc19;product=tetratricopeptide repeat protein 19%2C mitochondrial isoform X1;protein_id=XP_006534384.1;extra_copy_number=0
CM058251.1	Liftoff	CDS	59906335	59906373	.	+	.	ID=cds-XP_006534384.1;Parent=rna-XM_006534321.5;Dbxref=GeneID:72795,GenBank:XP_006534384.1,MGI:MGI:1920045;Name=XP_006534384.1;gbkey=CDS;gene=Ttc19;product=tetratricopeptide repeat protein 19%2C mitochondrial isoform X1;protein_id=XP_006534384.1;extra_copy_number=0
CM058251.1	Liftoff	CDS	59907207	59907263	.	+	.	ID=cds-XP_006534384.1;Parent=rna-XM_006534321.5;Dbxref=GeneID:72795,GenBank:XP_006534384.1,MGI:MGI:1920045;Name=XP_006534384.1;gbkey=CDS;gene=Ttc19;product=tetratricopeptide repeat protein 19%2C mitochondrial isoform X1;protein_id=XP_006534384.1;extra_copy_number=0
CM058251.1	Liftoff	CDS	59908028	59908089	.	+	.	ID=cds-XP_006534384.1;Parent=rna-XM_006534321.5;Dbxref=GeneID:72795,GenBank:XP_006534384.1,MGI:MGI:1920045;Name=XP_006534384.1;gbkey=CDS;gene=Ttc19;product=tetratricopeptide repeat protein 19%2C mitochondrial isoform X1;protein_id=XP_006534384.1;extra_copy_number=0
CM058251.1	Liftoff	CDS	59914329	59914423	.	+	.	ID=cds-XP_006534384.1;Parent=rna-XM_006534321.5;Dbxref=GeneID:72795,GenBank:XP_006534384.1,MGI:MGI:1920045;Name=XP_006534384.1;gbkey=CDS;gene=Ttc19;product=tetratricopeptide repeat protein 19%2C mitochondrial isoform X1;protein_id=XP_006534384.1;extra_copy_number=0
CM058251.1	Liftoff	CDS	59931247	59931398	.	+	.	ID=cds-XP_006534384.1;Parent=rna-XM_006534321.5;Dbxref=GeneID:72795,GenBank:XP_006534384.1,MGI:MGI:1920045;Name=XP_006534384.1;gbkey=CDS;gene=Ttc19;product=tetratricopeptide repeat protein 19%2C mitochondrial isoform X1;protein_id=XP_006534384.1;extra_copy_number=0
CM058251.1	Liftoff	CDS	59935221	59935383	.	+	.	ID=cds-XP_006534384.1;Parent=rna-XM_006534321.5;Dbxref=GeneID:72795,GenBank:XP_006534384.1,MGI:MGI:1920045;Name=XP_006534384.1;gbkey=CDS;gene=Ttc19;product=tetratricopeptide repeat protein 19%2C mitochondrial isoform X1;protein_id=XP_006534384.1;extra_copy_number=0
CM058251.1	Liftoff	CDS	59938082	59938173	.	+	.	ID=cds-XP_006534384.1;Parent=rna-XM_006534321.5;Dbxref=GeneID:72795,GenBank:XP_006534384.1,MGI:MGI:1920045;Name=XP_006534384.1;gbkey=CDS;gene=Ttc19;product=tetratricopeptide repeat protein 19%2C mitochondrial isoform X1;protein_id=XP_006534384.1;extra_copy_number=0
CM058251.1	Liftoff	mRNA	59903634	59938631	.	+	.	ID=rna-XM_036157019.1;Parent=gene-Ttc19;Dbxref=GeneID:72795,GenBank:XM_036157019.1,MGI:MGI:1920045;Name=XM_036157019.1;gbkey=mRNA;gene=Ttc19;model_evidence=Supporting evidence includes similarity to: 1 EST%2C 162 long SRA reads%2C and 100%25 coverage of the annotated genomic feature by RNAseq alignments%2C including 42 samples with support for all annotated introns;product=tetratricopeptide repeat domain 19%2C transcript variant X2;transcript_id=XM_036157019.1;matches_ref_protein=True;valid_ORF=True;extra_copy_number=0
CM058251.1	Liftoff	exon	59903634	59903897	.	+	.	ID=exon-XM_036157019.1-1;Parent=rna-XM_036157019.1;Dbxref=GeneID:72795,GenBank:XM_036157019.1,MGI:MGI:1920045;gbkey=mRNA;gene=Ttc19;product=tetratricopeptide repeat domain 19%2C transcript variant X2;transcript_id=XM_036157019.1;extra_copy_number=0
CM058251.1	Liftoff	exon	59903989	59904092	.	+	.	ID=exon-XM_036157019.1-2;Parent=rna-XM_036157019.1;Dbxref=GeneID:72795,GenBank:XM_036157019.1,MGI:MGI:1920045;gbkey=mRNA;gene=Ttc19;product=tetratricopeptide repeat domain 19%2C transcript variant X2;transcript_id=XM_036157019.1;extra_copy_number=0
CM058251.1	Liftoff	exon	59905801	59905911	.	+	.	ID=exon-XM_036157019.1-3;Parent=rna-XM_036157019.1;Dbxref=GeneID:72795,GenBank:XM_036157019.1,MGI:MGI:1920045;gbkey=mRNA;gene=Ttc19;product=tetratricopeptide repeat domain 19%2C transcript variant X2;transcript_id=XM_036157019.1;extra_copy_number=0
CM058251.1	Liftoff	exon	59907207	59907263	.	+	.	ID=exon-XM_036157019.1-4;Parent=rna-XM_036157019.1;Dbxref=GeneID:72795,GenBank:XM_036157019.1,MGI:MGI:1920045;gbkey=mRNA;gene=Ttc19;product=tetratricopeptide repeat domain 19%2C transcript variant X2;transcript_id=XM_036157019.1;extra_copy_number=0
CM058251.1	Liftoff	exon	59908028	59908089	.	+	.	ID=exon-XM_036157019.1-5;Parent=rna-XM_036157019.1;Dbxref=GeneID:72795,GenBank:XM_036157019.1,MGI:MGI:1920045;gbkey=mRNA;gene=Ttc19;product=tetratricopeptide repeat domain 19%2C transcript variant X2;transcript_id=XM_036157019.1;extra_copy_number=0
CM058251.1	Liftoff	exon	59914329	59914423	.	+	.	ID=exon-XM_036157019.1-6;Parent=rna-XM_036157019.1;Dbxref=GeneID:72795,GenBank:XM_036157019.1,MGI:MGI:1920045;gbkey=mRNA;gene=Ttc19;product=tetratricopeptide repeat domain 19%2C transcript variant X2;transcript_id=XM_036157019.1;extra_copy_number=0
CM058251.1	Liftoff	exon	59931247	59931398	.	+	.	ID=exon-XM_036157019.1-7;Parent=rna-XM_036157019.1;Dbxref=GeneID:72795,GenBank:XM_036157019.1,MGI:MGI:1920045;gbkey=mRNA;gene=Ttc19;product=tetratricopeptide repeat domain 19%2C transcript variant X2;transcript_id=XM_036157019.1;extra_copy_number=0
CM058251.1	Liftoff	exon	59935221	59935383	.	+	.	ID=exon-XM_036157019.1-8;Parent=rna-XM_036157019.1;Dbxref=GeneID:72795,GenBank:XM_036157019.1,MGI:MGI:1920045;gbkey=mRNA;gene=Ttc19;product=tetratricopeptide repeat domain 19%2C transcript variant X2;transcript_id=XM_036157019.1;extra_copy_number=0
CM058251.1	Liftoff	exon	59938082	59938631	.	+	.	ID=exon-XM_036157019.1-9;Parent=rna-XM_036157019.1;Dbxref=GeneID:72795,GenBank:XM_036157019.1,MGI:MGI:1920045;gbkey=mRNA;gene=Ttc19;product=tetratricopeptide repeat domain 19%2C transcript variant X2;transcript_id=XM_036157019.1;extra_copy_number=0
CM058251.1	Liftoff	CDS	59903717	59903897	.	+	.	ID=cds-XP_036012912.1;Parent=rna-XM_036157019.1;Dbxref=GeneID:72795,GenBank:XP_036012912.1,MGI:MGI:1920045;Name=XP_036012912.1;gbkey=CDS;gene=Ttc19;product=tetratricopeptide repeat protein 19%2C mitochondrial isoform X2;protein_id=XP_036012912.1;extra_copy_number=0
CM058251.1	Liftoff	CDS	59903989	59904092	.	+	.	ID=cds-XP_036012912.1;Parent=rna-XM_036157019.1;Dbxref=GeneID:72795,GenBank:XP_036012912.1,MGI:MGI:1920045;Name=XP_036012912.1;gbkey=CDS;gene=Ttc19;product=tetratricopeptide repeat protein 19%2C mitochondrial isoform X2;protein_id=XP_036012912.1;extra_copy_number=0
CM058251.1	Liftoff	CDS	59905801	59905911	.	+	.	ID=cds-XP_036012912.1;Parent=rna-XM_036157019.1;Dbxref=GeneID:72795,GenBank:XP_036012912.1,MGI:MGI:1920045;Name=XP_036012912.1;gbkey=CDS;gene=Ttc19;product=tetratricopeptide repeat protein 19%2C mitochondrial isoform X2;protein_id=XP_036012912.1;extra_copy_number=0
CM058251.1	Liftoff	CDS	59907207	59907263	.	+	.	ID=cds-XP_036012912.1;Parent=rna-XM_036157019.1;Dbxref=GeneID:72795,GenBank:XP_036012912.1,MGI:MGI:1920045;Name=XP_036012912.1;gbkey=CDS;gene=Ttc19;product=tetratricopeptide repeat protein 19%2C mitochondrial isoform X2;protein_id=XP_036012912.1;extra_copy_number=0
CM058251.1	Liftoff	CDS	59908028	59908089	.	+	.	ID=cds-XP_036012912.1;Parent=rna-XM_036157019.1;Dbxref=GeneID:72795,GenBank:XP_036012912.1,MGI:MGI:1920045;Name=XP_036012912.1;gbkey=CDS;gene=Ttc19;product=tetratricopeptide repeat protein 19%2C mitochondrial isoform X2;protein_id=XP_036012912.1;extra_copy_number=0
CM058251.1	Liftoff	CDS	59914329	59914423	.	+	.	ID=cds-XP_036012912.1;Parent=rna-XM_036157019.1;Dbxref=GeneID:72795,GenBank:XP_036012912.1,MGI:MGI:1920045;Name=XP_036012912.1;gbkey=CDS;gene=Ttc19;product=tetratricopeptide repeat protein 19%2C mitochondrial isoform X2;protein_id=XP_036012912.1;extra_copy_number=0
CM058251.1	Liftoff	CDS	59931247	59931398	.	+	.	ID=cds-XP_036012912.1;Parent=rna-XM_036157019.1;Dbxref=GeneID:72795,GenBank:XP_036012912.1,MGI:MGI:1920045;Name=XP_036012912.1;gbkey=CDS;gene=Ttc19;product=tetratricopeptide repeat protein 19%2C mitochondrial isoform X2;protein_id=XP_036012912.1;extra_copy_number=0
CM058251.1	Liftoff	CDS	59935221	59935383	.	+	.	ID=cds-XP_036012912.1;Parent=rna-XM_036157019.1;Dbxref=GeneID:72795,GenBank:XP_036012912.1,MGI:MGI:1920045;Name=XP_036012912.1;gbkey=CDS;gene=Ttc19;product=tetratricopeptide repeat protein 19%2C mitochondrial isoform X2;protein_id=XP_036012912.1;extra_copy_number=0
CM058251.1	Liftoff	CDS	59938082	59938173	.	+	.	ID=cds-XP_036012912.1;Parent=rna-XM_036157019.1;Dbxref=GeneID:72795,GenBank:XP_036012912.1,MGI:MGI:1920045;Name=XP_036012912.1;gbkey=CDS;gene=Ttc19;product=tetratricopeptide repeat protein 19%2C mitochondrial isoform X2;protein_id=XP_036012912.1;extra_copy_number=0
CM058251.1	Liftoff	mRNA	59903677	59938640	.	+	.	ID=rna-NM_028360.3;Parent=gene-Ttc19;Dbxref=GeneID:72795,GenBank:NM_028360.3,MGI:MGI:1920045;Name=NM_028360.3;gbkey=mRNA;gene=Ttc19;product=tetratricopeptide repeat domain 19%2C transcript variant 1;tag=RefSeq Select;transcript_id=NM_028360.3;matches_ref_protein=True;valid_ORF=True;extra_copy_number=0
CM058251.1	Liftoff	exon	59903677	59903897	.	+	.	ID=exon-NM_028360.3-1;Parent=rna-NM_028360.3;Dbxref=GeneID:72795,GenBank:NM_028360.3,MGI:MGI:1920045;gbkey=mRNA;gene=Ttc19;product=tetratricopeptide repeat domain 19%2C transcript variant 1;tag=RefSeq Select;transcript_id=NM_028360.3;extra_copy_number=0
CM058251.1	Liftoff	exon	59903989	59904092	.	+	.	ID=exon-NM_028360.3-2;Parent=rna-NM_028360.3;Dbxref=GeneID:72795,GenBank:NM_028360.3,MGI:MGI:1920045;gbkey=mRNA;gene=Ttc19;product=tetratricopeptide repeat domain 19%2C transcript variant 1;tag=RefSeq Select;transcript_id=NM_028360.3;extra_copy_number=0
CM058251.1	Liftoff	exon	59905801	59905911	.	+	.	ID=exon-NM_028360.3-3;Parent=rna-NM_028360.3;Dbxref=GeneID:72795,GenBank:NM_028360.3,MGI:MGI:1920045;gbkey=mRNA;gene=Ttc19;product=tetratricopeptide repeat domain 19%2C transcript variant 1;tag=RefSeq Select;transcript_id=NM_028360.3;extra_copy_number=0
CM058251.1	Liftoff	exon	59906335	59906373	.	+	.	ID=exon-NM_028360.3-4;Parent=rna-NM_028360.3;Dbxref=GeneID:72795,GenBank:NM_028360.3,MGI:MGI:1920045;gbkey=mRNA;gene=Ttc19;product=tetratricopeptide repeat domain 19%2C transcript variant 1;tag=RefSeq Select;transcript_id=NM_028360.3;extra_copy_number=0
CM058251.1	Liftoff	exon	59907207	59907263	.	+	.	ID=exon-NM_028360.3-5;Parent=rna-NM_028360.3;Dbxref=GeneID:72795,GenBank:NM_028360.3,MGI:MGI:1920045;gbkey=mRNA;gene=Ttc19;product=tetratricopeptide repeat domain 19%2C transcript variant 1;tag=RefSeq Select;transcript_id=NM_028360.3;extra_copy_number=0
CM058251.1	Liftoff	exon	59908028	59908089	.	+	.	ID=exon-NM_028360.3-6;Parent=rna-NM_028360.3;Dbxref=GeneID:72795,GenBank:NM_028360.3,MGI:MGI:1920045;gbkey=mRNA;gene=Ttc19;product=tetratricopeptide repeat domain 19%2C transcript variant 1;tag=RefSeq Select;transcript_id=NM_028360.3;extra_copy_number=0
CM058251.1	Liftoff	exon	59914329	59914423	.	+	.	ID=exon-NM_028360.3-7;Parent=rna-NM_028360.3;Dbxref=GeneID:72795,GenBank:NM_028360.3,MGI:MGI:1920045;gbkey=mRNA;gene=Ttc19;product=tetratricopeptide repeat domain 19%2C transcript variant 1;tag=RefSeq Select;transcript_id=NM_028360.3;extra_copy_number=0
CM058251.1	Liftoff	exon	59931247	59931398	.	+	.	ID=exon-NM_028360.3-8;Parent=rna-NM_028360.3;Dbxref=GeneID:72795,GenBank:NM_028360.3,MGI:MGI:1920045;gbkey=mRNA;gene=Ttc19;product=tetratricopeptide repeat domain 19%2C transcript variant 1;tag=RefSeq Select;transcript_id=NM_028360.3;extra_copy_number=0
CM058251.1	Liftoff	exon	59935221	59935383	.	+	.	ID=exon-NM_028360.3-9;Parent=rna-NM_028360.3;Dbxref=GeneID:72795,GenBank:NM_028360.3,MGI:MGI:1920045;gbkey=mRNA;gene=Ttc19;product=tetratricopeptide repeat domain 19%2C transcript variant 1;tag=RefSeq Select;transcript_id=NM_028360.3;extra_copy_number=0
CM058251.1	Liftoff	exon	59936215	59938640	.	+	.	ID=exon-NM_028360.3-10;Parent=rna-NM_028360.3;Dbxref=GeneID:72795,GenBank:NM_028360.3,MGI:MGI:1920045;gbkey=mRNA;gene=Ttc19;product=tetratricopeptide repeat domain 19%2C transcript variant 1;tag=RefSeq Select;transcript_id=NM_028360.3;extra_copy_number=0
CM058251.1	Liftoff	CDS	59903717	59903897	.	+	.	ID=cds-NP_082636.3;Parent=rna-NM_028360.3;Dbxref=CCDS:CCDS36177.1,GeneID:72795,GenBank:NP_082636.3,MGI:MGI:1920045;Name=NP_082636.3;Note=isoform 1 is encoded by transcript variant 1;gbkey=CDS;gene=Ttc19;product=tetratricopeptide repeat protein 19%2C mitochondrial isoform 1;protein_id=NP_082636.3;tag=RefSeq Select;extra_copy_number=0
CM058251.1	Liftoff	CDS	59903989	59904092	.	+	.	ID=cds-NP_082636.3;Parent=rna-NM_028360.3;Dbxref=CCDS:CCDS36177.1,GeneID:72795,GenBank:NP_082636.3,MGI:MGI:1920045;Name=NP_082636.3;Note=isoform 1 is encoded by transcript variant 1;gbkey=CDS;gene=Ttc19;product=tetratricopeptide repeat protein 19%2C mitochondrial isoform 1;protein_id=NP_082636.3;tag=RefSeq Select;extra_copy_number=0
CM058251.1	Liftoff	CDS	59905801	59905911	.	+	.	ID=cds-NP_082636.3;Parent=rna-NM_028360.3;Dbxref=CCDS:CCDS36177.1,GeneID:72795,GenBank:NP_082636.3,MGI:MGI:1920045;Name=NP_082636.3;Note=isoform 1 is encoded by transcript variant 1;gbkey=CDS;gene=Ttc19;product=tetratricopeptide repeat protein 19%2C mitochondrial isoform 1;protein_id=NP_082636.3;tag=RefSeq Select;extra_copy_number=0
CM058251.1	Liftoff	CDS	59906335	59906373	.	+	.	ID=cds-NP_082636.3;Parent=rna-NM_028360.3;Dbxref=CCDS:CCDS36177.1,GeneID:72795,GenBank:NP_082636.3,MGI:MGI:1920045;Name=NP_082636.3;Note=isoform 1 is encoded by transcript variant 1;gbkey=CDS;gene=Ttc19;product=tetratricopeptide repeat protein 19%2C mitochondrial isoform 1;protein_id=NP_082636.3;tag=RefSeq Select;extra_copy_number=0
CM058251.1	Liftoff	CDS	59907207	59907263	.	+	.	ID=cds-NP_082636.3;Parent=rna-NM_028360.3;Dbxref=CCDS:CCDS36177.1,GeneID:72795,GenBank:NP_082636.3,MGI:MGI:1920045;Name=NP_082636.3;Note=isoform 1 is encoded by transcript variant 1;gbkey=CDS;gene=Ttc19;product=tetratricopeptide repeat protein 19%2C mitochondrial isoform 1;protein_id=NP_082636.3;tag=RefSeq Select;extra_copy_number=0
CM058251.1	Liftoff	CDS	59908028	59908089	.	+	.	ID=cds-NP_082636.3;Parent=rna-NM_028360.3;Dbxref=CCDS:CCDS36177.1,GeneID:72795,GenBank:NP_082636.3,MGI:MGI:1920045;Name=NP_082636.3;Note=isoform 1 is encoded by transcript variant 1;gbkey=CDS;gene=Ttc19;product=tetratricopeptide repeat protein 19%2C mitochondrial isoform 1;protein_id=NP_082636.3;tag=RefSeq Select;extra_copy_number=0
CM058251.1	Liftoff	CDS	59914329	59914423	.	+	.	ID=cds-NP_082636.3;Parent=rna-NM_028360.3;Dbxref=CCDS:CCDS36177.1,GeneID:72795,GenBank:NP_082636.3,MGI:MGI:1920045;Name=NP_082636.3;Note=isoform 1 is encoded by transcript variant 1;gbkey=CDS;gene=Ttc19;product=tetratricopeptide repeat protein 19%2C mitochondrial isoform 1;protein_id=NP_082636.3;tag=RefSeq Select;extra_copy_number=0
CM058251.1	Liftoff	CDS	59931247	59931398	.	+	.	ID=cds-NP_082636.3;Parent=rna-NM_028360.3;Dbxref=CCDS:CCDS36177.1,GeneID:72795,GenBank:NP_082636.3,MGI:MGI:1920045;Name=NP_082636.3;Note=isoform 1 is encoded by transcript variant 1;gbkey=CDS;gene=Ttc19;product=tetratricopeptide repeat protein 19%2C mitochondrial isoform 1;protein_id=NP_082636.3;tag=RefSeq Select;extra_copy_number=0
CM058251.1	Liftoff	CDS	59935221	59935383	.	+	.	ID=cds-NP_082636.3;Parent=rna-NM_028360.3;Dbxref=CCDS:CCDS36177.1,GeneID:72795,GenBank:NP_082636.3,MGI:MGI:1920045;Name=NP_082636.3;Note=isoform 1 is encoded by transcript variant 1;gbkey=CDS;gene=Ttc19;product=tetratricopeptide repeat protein 19%2C mitochondrial isoform 1;protein_id=NP_082636.3;tag=RefSeq Select;extra_copy_number=0
CM058251.1	Liftoff	CDS	59936215	59936348	.	+	.	ID=cds-NP_082636.3;Parent=rna-NM_028360.3;Dbxref=CCDS:CCDS36177.1,GeneID:72795,GenBank:NP_082636.3,MGI:MGI:1920045;Name=NP_082636.3;Note=isoform 1 is encoded by transcript variant 1;gbkey=CDS;gene=Ttc19;product=tetratricopeptide repeat protein 19%2C mitochondrial isoform 1;protein_id=NP_082636.3;tag=RefSeq Select;extra_copy_number=0
CM058251.1	Liftoff	mRNA	59903677	59938640	.	+	.	ID=rna-NM_029704.3;Parent=gene-Ttc19;Dbxref=GeneID:72795,GenBank:NM_029704.3,MGI:MGI:1920045;Name=NM_029704.3;gbkey=mRNA;gene=Ttc19;product=tetratricopeptide repeat domain 19%2C transcript variant 2;transcript_id=NM_029704.3;matches_ref_protein=True;valid_ORF=True;extra_copy_number=0
CM058251.1	Liftoff	exon	59903677	59903897	.	+	.	ID=exon-NM_029704.3-1;Parent=rna-NM_029704.3;Dbxref=GeneID:72795,GenBank:NM_029704.3,MGI:MGI:1920045;gbkey=mRNA;gene=Ttc19;product=tetratricopeptide repeat domain 19%2C transcript variant 2;transcript_id=NM_029704.3;extra_copy_number=0
CM058251.1	Liftoff	exon	59903989	59904092	.	+	.	ID=exon-NM_029704.3-2;Parent=rna-NM_029704.3;Dbxref=GeneID:72795,GenBank:NM_029704.3,MGI:MGI:1920045;gbkey=mRNA;gene=Ttc19;product=tetratricopeptide repeat domain 19%2C transcript variant 2;transcript_id=NM_029704.3;extra_copy_number=0
CM058251.1	Liftoff	exon	59905801	59905911	.	+	.	ID=exon-NM_029704.3-3;Parent=rna-NM_029704.3;Dbxref=GeneID:72795,GenBank:NM_029704.3,MGI:MGI:1920045;gbkey=mRNA;gene=Ttc19;product=tetratricopeptide repeat domain 19%2C transcript variant 2;transcript_id=NM_029704.3;extra_copy_number=0
CM058251.1	Liftoff	exon	59907207	59907263	.	+	.	ID=exon-NM_029704.3-4;Parent=rna-NM_029704.3;Dbxref=GeneID:72795,GenBank:NM_029704.3,MGI:MGI:1920045;gbkey=mRNA;gene=Ttc19;product=tetratricopeptide repeat domain 19%2C transcript variant 2;transcript_id=NM_029704.3;extra_copy_number=0
CM058251.1	Liftoff	exon	59908028	59908089	.	+	.	ID=exon-NM_029704.3-5;Parent=rna-NM_029704.3;Dbxref=GeneID:72795,GenBank:NM_029704.3,MGI:MGI:1920045;gbkey=mRNA;gene=Ttc19;product=tetratricopeptide repeat domain 19%2C transcript variant 2;transcript_id=NM_029704.3;extra_copy_number=0
CM058251.1	Liftoff	exon	59914329	59914423	.	+	.	ID=exon-NM_029704.3-6;Parent=rna-NM_029704.3;Dbxref=GeneID:72795,GenBank:NM_029704.3,MGI:MGI:1920045;gbkey=mRNA;gene=Ttc19;product=tetratricopeptide repeat domain 19%2C transcript variant 2;transcript_id=NM_029704.3;extra_copy_number=0
CM058251.1	Liftoff	exon	59931247	59931398	.	+	.	ID=exon-NM_029704.3-7;Parent=rna-NM_029704.3;Dbxref=GeneID:72795,GenBank:NM_029704.3,MGI:MGI:1920045;gbkey=mRNA;gene=Ttc19;product=tetratricopeptide repeat domain 19%2C transcript variant 2;transcript_id=NM_029704.3;extra_copy_number=0
CM058251.1	Liftoff	exon	59935221	59935383	.	+	.	ID=exon-NM_029704.3-8;Parent=rna-NM_029704.3;Dbxref=GeneID:72795,GenBank:NM_029704.3,MGI:MGI:1920045;gbkey=mRNA;gene=Ttc19;product=tetratricopeptide repeat domain 19%2C transcript variant 2;transcript_id=NM_029704.3;extra_copy_number=0
CM058251.1	Liftoff	exon	59936215	59938640	.	+	.	ID=exon-NM_029704.3-9;Parent=rna-NM_029704.3;Dbxref=GeneID:72795,GenBank:NM_029704.3,MGI:MGI:1920045;gbkey=mRNA;gene=Ttc19;product=tetratricopeptide repeat domain 19%2C transcript variant 2;transcript_id=NM_029704.3;extra_copy_number=0
CM058251.1	Liftoff	CDS	59903717	59903897	.	+	.	ID=cds-NP_083980.2;Parent=rna-NM_029704.3;Dbxref=CCDS:CCDS48817.1,GeneID:72795,GenBank:NP_083980.2,MGI:MGI:1920045;Name=NP_083980.2;Note=isoform 2 is encoded by transcript variant 2;gbkey=CDS;gene=Ttc19;product=tetratricopeptide repeat protein 19%2C mitochondrial isoform 2;protein_id=NP_083980.2;extra_copy_number=0
CM058251.1	Liftoff	CDS	59903989	59904092	.	+	.	ID=cds-NP_083980.2;Parent=rna-NM_029704.3;Dbxref=CCDS:CCDS48817.1,GeneID:72795,GenBank:NP_083980.2,MGI:MGI:1920045;Name=NP_083980.2;Note=isoform 2 is encoded by transcript variant 2;gbkey=CDS;gene=Ttc19;product=tetratricopeptide repeat protein 19%2C mitochondrial isoform 2;protein_id=NP_083980.2;extra_copy_number=0
CM058251.1	Liftoff	CDS	59905801	59905911	.	+	.	ID=cds-NP_083980.2;Parent=rna-NM_029704.3;Dbxref=CCDS:CCDS48817.1,GeneID:72795,GenBank:NP_083980.2,MGI:MGI:1920045;Name=NP_083980.2;Note=isoform 2 is encoded by transcript variant 2;gbkey=CDS;gene=Ttc19;product=tetratricopeptide repeat protein 19%2C mitochondrial isoform 2;protein_id=NP_083980.2;extra_copy_number=0
CM058251.1	Liftoff	CDS	59907207	59907263	.	+	.	ID=cds-NP_083980.2;Parent=rna-NM_029704.3;Dbxref=CCDS:CCDS48817.1,GeneID:72795,GenBank:NP_083980.2,MGI:MGI:1920045;Name=NP_083980.2;Note=isoform 2 is encoded by transcript variant 2;gbkey=CDS;gene=Ttc19;product=tetratricopeptide repeat protein 19%2C mitochondrial isoform 2;protein_id=NP_083980.2;extra_copy_number=0
CM058251.1	Liftoff	CDS	59908028	59908089	.	+	.	ID=cds-NP_083980.2;Parent=rna-NM_029704.3;Dbxref=CCDS:CCDS48817.1,GeneID:72795,GenBank:NP_083980.2,MGI:MGI:1920045;Name=NP_083980.2;Note=isoform 2 is encoded by transcript variant 2;gbkey=CDS;gene=Ttc19;product=tetratricopeptide repeat protein 19%2C mitochondrial isoform 2;protein_id=NP_083980.2;extra_copy_number=0
CM058251.1	Liftoff	CDS	59914329	59914423	.	+	.	ID=cds-NP_083980.2;Parent=rna-NM_029704.3;Dbxref=CCDS:CCDS48817.1,GeneID:72795,GenBank:NP_083980.2,MGI:MGI:1920045;Name=NP_083980.2;Note=isoform 2 is encoded by transcript variant 2;gbkey=CDS;gene=Ttc19;product=tetratricopeptide repeat protein 19%2C mitochondrial isoform 2;protein_id=NP_083980.2;extra_copy_number=0
CM058251.1	Liftoff	CDS	59931247	59931398	.	+	.	ID=cds-NP_083980.2;Parent=rna-NM_029704.3;Dbxref=CCDS:CCDS48817.1,GeneID:72795,GenBank:NP_083980.2,MGI:MGI:1920045;Name=NP_083980.2;Note=isoform 2 is encoded by transcript variant 2;gbkey=CDS;gene=Ttc19;product=tetratricopeptide repeat protein 19%2C mitochondrial isoform 2;protein_id=NP_083980.2;extra_copy_number=0
CM058251.1	Liftoff	CDS	59935221	59935383	.	+	.	ID=cds-NP_083980.2;Parent=rna-NM_029704.3;Dbxref=CCDS:CCDS48817.1,GeneID:72795,GenBank:NP_083980.2,MGI:MGI:1920045;Name=NP_083980.2;Note=isoform 2 is encoded by transcript variant 2;gbkey=CDS;gene=Ttc19;product=tetratricopeptide repeat protein 19%2C mitochondrial isoform 2;protein_id=NP_083980.2;extra_copy_number=0
CM058251.1	Liftoff	CDS	59936215	59936348	.	+	.	ID=cds-NP_083980.2;Parent=rna-NM_029704.3;Dbxref=CCDS:CCDS48817.1,GeneID:72795,GenBank:NP_083980.2,MGI:MGI:1920045;Name=NP_083980.2;Note=isoform 2 is encoded by transcript variant 2;gbkey=CDS;gene=Ttc19;product=tetratricopeptide repeat protein 19%2C mitochondrial isoform 2;protein_id=NP_083980.2;extra_copy_number=0
CM058251.1	Liftoff	transcript	59903634	59939990	.	+	.	ID=rna-XR_001780061.3;Parent=gene-Ttc19;Dbxref=GeneID:72795,GenBank:XR_001780061.3,MGI:MGI:1920045;Name=XR_001780061.3;gbkey=misc_RNA;gene=Ttc19;model_evidence=Supporting evidence includes similarity to: 3 mRNAs%2C 5 ESTs%2C 1715 long SRA reads%2C and 100%25 coverage of the annotated genomic feature by RNAseq alignments%2C including 26 samples with support for all annotated introns;product=tetratricopeptide repeat domain 19%2C transcript variant X3;transcript_id=XR_001780061.3;extra_copy_number=0
CM058251.1	Liftoff	exon	59903634	59903897	.	+	.	ID=exon-XR_001780061.3-1;Parent=rna-XR_001780061.3;Dbxref=GeneID:72795,GenBank:XR_001780061.3,MGI:MGI:1920045;gbkey=misc_RNA;gene=Ttc19;product=tetratricopeptide repeat domain 19%2C transcript variant X3;transcript_id=XR_001780061.3;extra_copy_number=0
CM058251.1	Liftoff	exon	59903989	59904092	.	+	.	ID=exon-XR_001780061.3-2;Parent=rna-XR_001780061.3;Dbxref=GeneID:72795,GenBank:XR_001780061.3,MGI:MGI:1920045;gbkey=misc_RNA;gene=Ttc19;product=tetratricopeptide repeat domain 19%2C transcript variant X3;transcript_id=XR_001780061.3;extra_copy_number=0
CM058251.1	Liftoff	exon	59905801	59905911	.	+	.	ID=exon-XR_001780061.3-3;Parent=rna-XR_001780061.3;Dbxref=GeneID:72795,GenBank:XR_001780061.3,MGI:MGI:1920045;gbkey=misc_RNA;gene=Ttc19;product=tetratricopeptide repeat domain 19%2C transcript variant X3;transcript_id=XR_001780061.3;extra_copy_number=0
CM058251.1	Liftoff	exon	59906335	59906373	.	+	.	ID=exon-XR_001780061.3-4;Parent=rna-XR_001780061.3;Dbxref=GeneID:72795,GenBank:XR_001780061.3,MGI:MGI:1920045;gbkey=misc_RNA;gene=Ttc19;product=tetratricopeptide repeat domain 19%2C transcript variant X3;transcript_id=XR_001780061.3;extra_copy_number=0
CM058251.1	Liftoff	exon	59907207	59907263	.	+	.	ID=exon-XR_001780061.3-5;Parent=rna-XR_001780061.3;Dbxref=GeneID:72795,GenBank:XR_001780061.3,MGI:MGI:1920045;gbkey=misc_RNA;gene=Ttc19;product=tetratricopeptide repeat domain 19%2C transcript variant X3;transcript_id=XR_001780061.3;extra_copy_number=0
CM058251.1	Liftoff	exon	59908028	59908089	.	+	.	ID=exon-XR_001780061.3-6;Parent=rna-XR_001780061.3;Dbxref=GeneID:72795,GenBank:XR_001780061.3,MGI:MGI:1920045;gbkey=misc_RNA;gene=Ttc19;product=tetratricopeptide repeat domain 19%2C transcript variant X3;transcript_id=XR_001780061.3;extra_copy_number=0
CM058251.1	Liftoff	exon	59914329	59914423	.	+	.	ID=exon-XR_001780061.3-7;Parent=rna-XR_001780061.3;Dbxref=GeneID:72795,GenBank:XR_001780061.3,MGI:MGI:1920045;gbkey=misc_RNA;gene=Ttc19;product=tetratricopeptide repeat domain 19%2C transcript variant X3;transcript_id=XR_001780061.3;extra_copy_number=0
CM058251.1	Liftoff	exon	59916407	59916557	.	+	.	ID=exon-XR_001780061.3-8;Parent=rna-XR_001780061.3;Dbxref=GeneID:72795,GenBank:XR_001780061.3,MGI:MGI:1920045;gbkey=misc_RNA;gene=Ttc19;product=tetratricopeptide repeat domain 19%2C transcript variant X3;transcript_id=XR_001780061.3;extra_copy_number=0
CM058251.1	Liftoff	exon	59931247	59931398	.	+	.	ID=exon-XR_001780061.3-9;Parent=rna-XR_001780061.3;Dbxref=GeneID:72795,GenBank:XR_001780061.3,MGI:MGI:1920045;gbkey=misc_RNA;gene=Ttc19;product=tetratricopeptide repeat domain 19%2C transcript variant X3;transcript_id=XR_001780061.3;extra_copy_number=0
CM058251.1	Liftoff	exon	59935221	59935383	.	+	.	ID=exon-XR_001780061.3-10;Parent=rna-XR_001780061.3;Dbxref=GeneID:72795,GenBank:XR_001780061.3,MGI:MGI:1920045;gbkey=misc_RNA;gene=Ttc19;product=tetratricopeptide repeat domain 19%2C transcript variant X3;transcript_id=XR_001780061.3;extra_copy_number=0
CM058251.1	Liftoff	exon	59936215	59939990	.	+	.	ID=exon-XR_001780061.3-11;Parent=rna-XR_001780061.3;Dbxref=GeneID:72795,GenBank:XR_001780061.3,MGI:MGI:1920045;gbkey=misc_RNA;gene=Ttc19;product=tetratricopeptide repeat domain 19%2C transcript variant X3;transcript_id=XR_001780061.3;extra_copy_number=0
CM058251.1	Liftoff	transcript	59903634	59939990	.	+	.	ID=rna-XR_001780062.3;Parent=gene-Ttc19;Dbxref=GeneID:72795,GenBank:XR_001780062.3,MGI:MGI:1920045;Name=XR_001780062.3;gbkey=misc_RNA;gene=Ttc19;model_evidence=Supporting evidence includes similarity to: 3 mRNAs%2C 5 ESTs%2C 664 long SRA reads%2C and 100%25 coverage of the annotated genomic feature by RNAseq alignments%2C including 20 samples with support for all annotated introns;product=tetratricopeptide repeat domain 19%2C transcript variant X4;transcript_id=XR_001780062.3;extra_copy_number=0
CM058251.1	Liftoff	exon	59903634	59903897	.	+	.	ID=exon-XR_001780062.3-1;Parent=rna-XR_001780062.3;Dbxref=GeneID:72795,GenBank:XR_001780062.3,MGI:MGI:1920045;gbkey=misc_RNA;gene=Ttc19;product=tetratricopeptide repeat domain 19%2C transcript variant X4;transcript_id=XR_001780062.3;extra_copy_number=0
CM058251.1	Liftoff	exon	59903989	59904092	.	+	.	ID=exon-XR_001780062.3-2;Parent=rna-XR_001780062.3;Dbxref=GeneID:72795,GenBank:XR_001780062.3,MGI:MGI:1920045;gbkey=misc_RNA;gene=Ttc19;product=tetratricopeptide repeat domain 19%2C transcript variant X4;transcript_id=XR_001780062.3;extra_copy_number=0
CM058251.1	Liftoff	exon	59905801	59905911	.	+	.	ID=exon-XR_001780062.3-3;Parent=rna-XR_001780062.3;Dbxref=GeneID:72795,GenBank:XR_001780062.3,MGI:MGI:1920045;gbkey=misc_RNA;gene=Ttc19;product=tetratricopeptide repeat domain 19%2C transcript variant X4;transcript_id=XR_001780062.3;extra_copy_number=0
CM058251.1	Liftoff	exon	59906335	59906373	.	+	.	ID=exon-XR_001780062.3-4;Parent=rna-XR_001780062.3;Dbxref=GeneID:72795,GenBank:XR_001780062.3,MGI:MGI:1920045;gbkey=misc_RNA;gene=Ttc19;product=tetratricopeptide repeat domain 19%2C transcript variant X4;transcript_id=XR_001780062.3;extra_copy_number=0
CM058251.1	Liftoff	exon	59907207	59907263	.	+	.	ID=exon-XR_001780062.3-5;Parent=rna-XR_001780062.3;Dbxref=GeneID:72795,GenBank:XR_001780062.3,MGI:MGI:1920045;gbkey=misc_RNA;gene=Ttc19;product=tetratricopeptide repeat domain 19%2C transcript variant X4;transcript_id=XR_001780062.3;extra_copy_number=0
CM058251.1	Liftoff	exon	59908028	59908089	.	+	.	ID=exon-XR_001780062.3-6;Parent=rna-XR_001780062.3;Dbxref=GeneID:72795,GenBank:XR_001780062.3,MGI:MGI:1920045;gbkey=misc_RNA;gene=Ttc19;product=tetratricopeptide repeat domain 19%2C transcript variant X4;transcript_id=XR_001780062.3;extra_copy_number=0
CM058251.1	Liftoff	exon	59914329	59914423	.	+	.	ID=exon-XR_001780062.3-7;Parent=rna-XR_001780062.3;Dbxref=GeneID:72795,GenBank:XR_001780062.3,MGI:MGI:1920045;gbkey=misc_RNA;gene=Ttc19;product=tetratricopeptide repeat domain 19%2C transcript variant X4;transcript_id=XR_001780062.3;extra_copy_number=0
CM058251.1	Liftoff	exon	59916407	59916553	.	+	.	ID=exon-XR_001780062.3-8;Parent=rna-XR_001780062.3;Dbxref=GeneID:72795,GenBank:XR_001780062.3,MGI:MGI:1920045;gbkey=misc_RNA;gene=Ttc19;product=tetratricopeptide repeat domain 19%2C transcript variant X4;transcript_id=XR_001780062.3;extra_copy_number=0
CM058251.1	Liftoff	exon	59931247	59931398	.	+	.	ID=exon-XR_001780062.3-9;Parent=rna-XR_001780062.3;Dbxref=GeneID:72795,GenBank:XR_001780062.3,MGI:MGI:1920045;gbkey=misc_RNA;gene=Ttc19;product=tetratricopeptide repeat domain 19%2C transcript variant X4;transcript_id=XR_001780062.3;extra_copy_number=0
CM058251.1	Liftoff	exon	59935221	59935383	.	+	.	ID=exon-XR_001780062.3-10;Parent=rna-XR_001780062.3;Dbxref=GeneID:72795,GenBank:XR_001780062.3,MGI:MGI:1920045;gbkey=misc_RNA;gene=Ttc19;product=tetratricopeptide repeat domain 19%2C transcript variant X4;transcript_id=XR_001780062.3;extra_copy_number=0
CM058251.1	Liftoff	exon	59936215	59939990	.	+	.	ID=exon-XR_001780062.3-11;Parent=rna-XR_001780062.3;Dbxref=GeneID:72795,GenBank:XR_001780062.3,MGI:MGI:1920045;gbkey=misc_RNA;gene=Ttc19;product=tetratricopeptide repeat domain 19%2C transcript variant X4;transcript_id=XR_001780062.3;extra_copy_number=0
CM058251.1	Liftoff	transcript	59903634	59939990	.	+	.	ID=rna-XR_001780063.3;Parent=gene-Ttc19;Dbxref=GeneID:72795,GenBank:XR_001780063.3,MGI:MGI:1920045;Name=XR_001780063.3;gbkey=misc_RNA;gene=Ttc19;model_evidence=Supporting evidence includes similarity to: 2 mRNAs%2C 5 ESTs%2C 646 long SRA reads%2C and 100%25 coverage of the annotated genomic feature by RNAseq alignments%2C including 33 samples with support for all annotated introns;product=tetratricopeptide repeat domain 19%2C transcript variant X7;transcript_id=XR_001780063.3;extra_copy_number=0
CM058251.1	Liftoff	exon	59903634	59903897	.	+	.	ID=exon-XR_001780063.3-1;Parent=rna-XR_001780063.3;Dbxref=GeneID:72795,GenBank:XR_001780063.3,MGI:MGI:1920045;gbkey=misc_RNA;gene=Ttc19;product=tetratricopeptide repeat domain 19%2C transcript variant X7;transcript_id=XR_001780063.3;extra_copy_number=0
CM058251.1	Liftoff	exon	59903989	59904092	.	+	.	ID=exon-XR_001780063.3-2;Parent=rna-XR_001780063.3;Dbxref=GeneID:72795,GenBank:XR_001780063.3,MGI:MGI:1920045;gbkey=misc_RNA;gene=Ttc19;product=tetratricopeptide repeat domain 19%2C transcript variant X7;transcript_id=XR_001780063.3;extra_copy_number=0
CM058251.1	Liftoff	exon	59905801	59905911	.	+	.	ID=exon-XR_001780063.3-3;Parent=rna-XR_001780063.3;Dbxref=GeneID:72795,GenBank:XR_001780063.3,MGI:MGI:1920045;gbkey=misc_RNA;gene=Ttc19;product=tetratricopeptide repeat domain 19%2C transcript variant X7;transcript_id=XR_001780063.3;extra_copy_number=0
CM058251.1	Liftoff	exon	59907207	59907263	.	+	.	ID=exon-XR_001780063.3-4;Parent=rna-XR_001780063.3;Dbxref=GeneID:72795,GenBank:XR_001780063.3,MGI:MGI:1920045;gbkey=misc_RNA;gene=Ttc19;product=tetratricopeptide repeat domain 19%2C transcript variant X7;transcript_id=XR_001780063.3;extra_copy_number=0
CM058251.1	Liftoff	exon	59908028	59908089	.	+	.	ID=exon-XR_001780063.3-5;Parent=rna-XR_001780063.3;Dbxref=GeneID:72795,GenBank:XR_001780063.3,MGI:MGI:1920045;gbkey=misc_RNA;gene=Ttc19;product=tetratricopeptide repeat domain 19%2C transcript variant X7;transcript_id=XR_001780063.3;extra_copy_number=0
CM058251.1	Liftoff	exon	59931247	59931398	.	+	.	ID=exon-XR_001780063.3-6;Parent=rna-XR_001780063.3;Dbxref=GeneID:72795,GenBank:XR_001780063.3,MGI:MGI:1920045;gbkey=misc_RNA;gene=Ttc19;product=tetratricopeptide repeat domain 19%2C transcript variant X7;transcript_id=XR_001780063.3;extra_copy_number=0
CM058251.1	Liftoff	exon	59935221	59935383	.	+	.	ID=exon-XR_001780063.3-7;Parent=rna-XR_001780063.3;Dbxref=GeneID:72795,GenBank:XR_001780063.3,MGI:MGI:1920045;gbkey=misc_RNA;gene=Ttc19;product=tetratricopeptide repeat domain 19%2C transcript variant X7;transcript_id=XR_001780063.3;extra_copy_number=0
CM058251.1	Liftoff	exon	59936215	59939990	.	+	.	ID=exon-XR_001780063.3-8;Parent=rna-XR_001780063.3;Dbxref=GeneID:72795,GenBank:XR_001780063.3,MGI:MGI:1920045;gbkey=misc_RNA;gene=Ttc19;product=tetratricopeptide repeat domain 19%2C transcript variant X7;transcript_id=XR_001780063.3;extra_copy_number=0
CM058251.1	Liftoff	transcript	59903634	59939990	.	+	.	ID=rna-XR_003949515.2;Parent=gene-Ttc19;Dbxref=GeneID:72795,GenBank:XR_003949515.2,MGI:MGI:1920045;Name=XR_003949515.2;gbkey=misc_RNA;gene=Ttc19;model_evidence=Supporting evidence includes similarity to: 1 mRNA%2C 1 EST%2C 612 long SRA reads%2C and 100%25 coverage of the annotated genomic feature by RNAseq alignments%2C including 31 samples with support for all annotated introns;product=tetratricopeptide repeat domain 19%2C transcript variant X6;transcript_id=XR_003949515.2;extra_copy_number=0
CM058251.1	Liftoff	exon	59903634	59903897	.	+	.	ID=exon-XR_003949515.2-1;Parent=rna-XR_003949515.2;Dbxref=GeneID:72795,GenBank:XR_003949515.2,MGI:MGI:1920045;gbkey=misc_RNA;gene=Ttc19;product=tetratricopeptide repeat domain 19%2C transcript variant X6;transcript_id=XR_003949515.2;extra_copy_number=0
CM058251.1	Liftoff	exon	59903989	59904092	.	+	.	ID=exon-XR_003949515.2-2;Parent=rna-XR_003949515.2;Dbxref=GeneID:72795,GenBank:XR_003949515.2,MGI:MGI:1920045;gbkey=misc_RNA;gene=Ttc19;product=tetratricopeptide repeat domain 19%2C transcript variant X6;transcript_id=XR_003949515.2;extra_copy_number=0
CM058251.1	Liftoff	exon	59905801	59905911	.	+	.	ID=exon-XR_003949515.2-3;Parent=rna-XR_003949515.2;Dbxref=GeneID:72795,GenBank:XR_003949515.2,MGI:MGI:1920045;gbkey=misc_RNA;gene=Ttc19;product=tetratricopeptide repeat domain 19%2C transcript variant X6;transcript_id=XR_003949515.2;extra_copy_number=0
CM058251.1	Liftoff	exon	59906335	59906373	.	+	.	ID=exon-XR_003949515.2-4;Parent=rna-XR_003949515.2;Dbxref=GeneID:72795,GenBank:XR_003949515.2,MGI:MGI:1920045;gbkey=misc_RNA;gene=Ttc19;product=tetratricopeptide repeat domain 19%2C transcript variant X6;transcript_id=XR_003949515.2;extra_copy_number=0
CM058251.1	Liftoff	exon	59907207	59907263	.	+	.	ID=exon-XR_003949515.2-5;Parent=rna-XR_003949515.2;Dbxref=GeneID:72795,GenBank:XR_003949515.2,MGI:MGI:1920045;gbkey=misc_RNA;gene=Ttc19;product=tetratricopeptide repeat domain 19%2C transcript variant X6;transcript_id=XR_003949515.2;extra_copy_number=0
CM058251.1	Liftoff	exon	59908028	59908089	.	+	.	ID=exon-XR_003949515.2-6;Parent=rna-XR_003949515.2;Dbxref=GeneID:72795,GenBank:XR_003949515.2,MGI:MGI:1920045;gbkey=misc_RNA;gene=Ttc19;product=tetratricopeptide repeat domain 19%2C transcript variant X6;transcript_id=XR_003949515.2;extra_copy_number=0
CM058251.1	Liftoff	exon	59931247	59931398	.	+	.	ID=exon-XR_003949515.2-7;Parent=rna-XR_003949515.2;Dbxref=GeneID:72795,GenBank:XR_003949515.2,MGI:MGI:1920045;gbkey=misc_RNA;gene=Ttc19;product=tetratricopeptide repeat domain 19%2C transcript variant X6;transcript_id=XR_003949515.2;extra_copy_number=0
CM058251.1	Liftoff	exon	59935221	59935383	.	+	.	ID=exon-XR_003949515.2-8;Parent=rna-XR_003949515.2;Dbxref=GeneID:72795,GenBank:XR_003949515.2,MGI:MGI:1920045;gbkey=misc_RNA;gene=Ttc19;product=tetratricopeptide repeat domain 19%2C transcript variant X6;transcript_id=XR_003949515.2;extra_copy_number=0
CM058251.1	Liftoff	exon	59938082	59939990	.	+	.	ID=exon-XR_003949515.2-9;Parent=rna-XR_003949515.2;Dbxref=GeneID:72795,GenBank:XR_003949515.2,MGI:MGI:1920045;gbkey=misc_RNA;gene=Ttc19;product=tetratricopeptide repeat domain 19%2C transcript variant X6;transcript_id=XR_003949515.2;extra_copy_number=0
CM058251.1	Liftoff	transcript	59903634	59939990	.	+	.	ID=rna-XR_388537.5;Parent=gene-Ttc19;Dbxref=GeneID:72795,GenBank:XR_388537.5,MGI:MGI:1920045;Name=XR_388537.5;gbkey=misc_RNA;gene=Ttc19;model_evidence=Supporting evidence includes similarity to: 3 mRNAs%2C 5 ESTs%2C 666 long SRA reads%2C and 100%25 coverage of the annotated genomic feature by RNAseq alignments%2C including 34 samples with support for all annotated introns;product=tetratricopeptide repeat domain 19%2C transcript variant X5;transcript_id=XR_388537.5;extra_copy_number=0
CM058251.1	Liftoff	exon	59903634	59903897	.	+	.	ID=exon-XR_388537.5-1;Parent=rna-XR_388537.5;Dbxref=GeneID:72795,GenBank:XR_388537.5,MGI:MGI:1920045;gbkey=misc_RNA;gene=Ttc19;product=tetratricopeptide repeat domain 19%2C transcript variant X5;transcript_id=XR_388537.5;extra_copy_number=0
CM058251.1	Liftoff	exon	59903989	59904092	.	+	.	ID=exon-XR_388537.5-2;Parent=rna-XR_388537.5;Dbxref=GeneID:72795,GenBank:XR_388537.5,MGI:MGI:1920045;gbkey=misc_RNA;gene=Ttc19;product=tetratricopeptide repeat domain 19%2C transcript variant X5;transcript_id=XR_388537.5;extra_copy_number=0
CM058251.1	Liftoff	exon	59905801	59905911	.	+	.	ID=exon-XR_388537.5-3;Parent=rna-XR_388537.5;Dbxref=GeneID:72795,GenBank:XR_388537.5,MGI:MGI:1920045;gbkey=misc_RNA;gene=Ttc19;product=tetratricopeptide repeat domain 19%2C transcript variant X5;transcript_id=XR_388537.5;extra_copy_number=0
CM058251.1	Liftoff	exon	59906335	59906373	.	+	.	ID=exon-XR_388537.5-4;Parent=rna-XR_388537.5;Dbxref=GeneID:72795,GenBank:XR_388537.5,MGI:MGI:1920045;gbkey=misc_RNA;gene=Ttc19;product=tetratricopeptide repeat domain 19%2C transcript variant X5;transcript_id=XR_388537.5;extra_copy_number=0
CM058251.1	Liftoff	exon	59907207	59907263	.	+	.	ID=exon-XR_388537.5-5;Parent=rna-XR_388537.5;Dbxref=GeneID:72795,GenBank:XR_388537.5,MGI:MGI:1920045;gbkey=misc_RNA;gene=Ttc19;product=tetratricopeptide repeat domain 19%2C transcript variant X5;transcript_id=XR_388537.5;extra_copy_number=0
CM058251.1	Liftoff	exon	59908028	59908089	.	+	.	ID=exon-XR_388537.5-6;Parent=rna-XR_388537.5;Dbxref=GeneID:72795,GenBank:XR_388537.5,MGI:MGI:1920045;gbkey=misc_RNA;gene=Ttc19;product=tetratricopeptide repeat domain 19%2C transcript variant X5;transcript_id=XR_388537.5;extra_copy_number=0
CM058251.1	Liftoff	exon	59931247	59931398	.	+	.	ID=exon-XR_388537.5-7;Parent=rna-XR_388537.5;Dbxref=GeneID:72795,GenBank:XR_388537.5,MGI:MGI:1920045;gbkey=misc_RNA;gene=Ttc19;product=tetratricopeptide repeat domain 19%2C transcript variant X5;transcript_id=XR_388537.5;extra_copy_number=0
CM058251.1	Liftoff	exon	59935221	59935383	.	+	.	ID=exon-XR_388537.5-8;Parent=rna-XR_388537.5;Dbxref=GeneID:72795,GenBank:XR_388537.5,MGI:MGI:1920045;gbkey=misc_RNA;gene=Ttc19;product=tetratricopeptide repeat domain 19%2C transcript variant X5;transcript_id=XR_388537.5;extra_copy_number=0
CM058251.1	Liftoff	exon	59936215	59939990	.	+	.	ID=exon-XR_388537.5-9;Parent=rna-XR_388537.5;Dbxref=GeneID:72795,GenBank:XR_388537.5,MGI:MGI:1920045;gbkey=misc_RNA;gene=Ttc19;product=tetratricopeptide repeat domain 19%2C transcript variant X5;transcript_id=XR_388537.5;extra_copy_number=0
CM058251.1	Liftoff	pseudogene	59926734	59931248	.	-	.	ID=gene-Gm12275;Dbxref=GeneID:115487780,MGI:MGI:3650377;Name=Gm12275;description=predicted gene 12275;gbkey=Gene;gene=Gm12275;gene_biotype=pseudogene;pseudo=true;coverage=1.0;sequence_ID=1.0;extra_copy_number=0;copy_num_ID=gene-Gm12275_0
CM058251.1	Liftoff	exon	59926734	59931248	.	-	.	ID=id-Gm12275;Parent=gene-Gm12275;Dbxref=GeneID:115487780,MGI:MGI:3650377;gbkey=exon;gene=Gm12275;model_evidence=Supporting evidence includes similarity to: 2 ESTs%2C 19 Proteins%2C 13 long SRA reads%2C and 95%25 coverage of the annotated genomic feature by RNAseq alignments;pseudo=true;extra_copy_number=0
CM058251.1	Liftoff	gene	59938511	60080807	.	-	.	ID=gene-Ncor1;Dbxref=GeneID:20185,MGI:MGI:1349717;Name=Ncor1;description=nuclear receptor co-repressor 1;gbkey=Gene;gene=Ncor1;gene_biotype=protein_coding;gene_synonym=5730405M06Rik,A230020K14Rik,mKIAA1047,N-CoR,RIP13,Rxrip13;coverage=1.0;sequence_ID=1.0;valid_ORFs=53;extra_copy_number=0;copy_num_ID=gene-Ncor1_0
CM058251.1	Liftoff	mRNA	59938511	60080807	.	-	.	ID=rna-XM_006532613.5;Parent=gene-Ncor1;Dbxref=GeneID:20185,GenBank:XM_006532613.5,MGI:MGI:1349717;Name=XM_006532613.5;gbkey=mRNA;gene=Ncor1;model_evidence=Supporting evidence includes similarity to: 5 mRNAs%2C 115 ESTs%2C 3 Proteins%2C 3015 long SRA reads%2C and 100%25 coverage of the annotated genomic feature by RNAseq alignments%2C including 37 samples with support for all annotated introns;product=nuclear receptor co-repressor 1%2C transcript variant X2;transcript_id=XM_006532613.5;matches_ref_protein=True;valid_ORF=True;extra_copy_number=0
CM058251.1	Liftoff	exon	59938511	59940235	.	-	.	ID=exon-XM_006532613.5-48;Parent=rna-XM_006532613.5;Dbxref=GeneID:20185,GenBank:XM_006532613.5,MGI:MGI:1349717;gbkey=mRNA;gene=Ncor1;product=nuclear receptor co-repressor 1%2C transcript variant X2;transcript_id=XM_006532613.5;extra_copy_number=0
CM058251.1	Liftoff	exon	59941571	59941747	.	-	.	ID=exon-XM_006532613.5-47;Parent=rna-XM_006532613.5;Dbxref=GeneID:20185,GenBank:XM_006532613.5,MGI:MGI:1349717;gbkey=mRNA;gene=Ncor1;product=nuclear receptor co-repressor 1%2C transcript variant X2;transcript_id=XM_006532613.5;extra_copy_number=0
CM058251.1	Liftoff	exon	59943201	59943422	.	-	.	ID=exon-XM_006532613.5-46;Parent=rna-XM_006532613.5;Dbxref=GeneID:20185,GenBank:XM_006532613.5,MGI:MGI:1349717;gbkey=mRNA;gene=Ncor1;product=nuclear receptor co-repressor 1%2C transcript variant X2;transcript_id=XM_006532613.5;extra_copy_number=0
CM058251.1	Liftoff	exon	59943597	59943650	.	-	.	ID=exon-XM_006532613.5-45;Parent=rna-XM_006532613.5;Dbxref=GeneID:20185,GenBank:XM_006532613.5,MGI:MGI:1349717;gbkey=mRNA;gene=Ncor1;product=nuclear receptor co-repressor 1%2C transcript variant X2;transcript_id=XM_006532613.5;extra_copy_number=0
CM058251.1	Liftoff	exon	59947692	59947834	.	-	.	ID=exon-XM_006532613.5-44;Parent=rna-XM_006532613.5;Dbxref=GeneID:20185,GenBank:XM_006532613.5,MGI:MGI:1349717;gbkey=mRNA;gene=Ncor1;product=nuclear receptor co-repressor 1%2C transcript variant X2;transcript_id=XM_006532613.5;extra_copy_number=0
CM058251.1	Liftoff	exon	59949311	59949454	.	-	.	ID=exon-XM_006532613.5-43;Parent=rna-XM_006532613.5;Dbxref=GeneID:20185,GenBank:XM_006532613.5,MGI:MGI:1349717;gbkey=mRNA;gene=Ncor1;product=nuclear receptor co-repressor 1%2C transcript variant X2;transcript_id=XM_006532613.5;extra_copy_number=0
CM058251.1	Liftoff	exon	59951646	59951857	.	-	.	ID=exon-XM_006532613.5-42;Parent=rna-XM_006532613.5;Dbxref=GeneID:20185,GenBank:XM_006532613.5,MGI:MGI:1349717;gbkey=mRNA;gene=Ncor1;product=nuclear receptor co-repressor 1%2C transcript variant X2;transcript_id=XM_006532613.5;extra_copy_number=0
CM058251.1	Liftoff	exon	59952181	59952344	.	-	.	ID=exon-XM_006532613.5-41;Parent=rna-XM_006532613.5;Dbxref=GeneID:20185,GenBank:XM_006532613.5,MGI:MGI:1349717;gbkey=mRNA;gene=Ncor1;product=nuclear receptor co-repressor 1%2C transcript variant X2;transcript_id=XM_006532613.5;extra_copy_number=0
CM058251.1	Liftoff	exon	59953001	59953129	.	-	.	ID=exon-XM_006532613.5-40;Parent=rna-XM_006532613.5;Dbxref=GeneID:20185,GenBank:XM_006532613.5,MGI:MGI:1349717;gbkey=mRNA;gene=Ncor1;product=nuclear receptor co-repressor 1%2C transcript variant X2;transcript_id=XM_006532613.5;extra_copy_number=0
CM058251.1	Liftoff	exon	59955868	59956361	.	-	.	ID=exon-XM_006532613.5-39;Parent=rna-XM_006532613.5;Dbxref=GeneID:20185,GenBank:XM_006532613.5,MGI:MGI:1349717;gbkey=mRNA;gene=Ncor1;product=nuclear receptor co-repressor 1%2C transcript variant X2;transcript_id=XM_006532613.5;extra_copy_number=0
CM058251.1	Liftoff	exon	59956701	59956866	.	-	.	ID=exon-XM_006532613.5-38;Parent=rna-XM_006532613.5;Dbxref=GeneID:20185,GenBank:XM_006532613.5,MGI:MGI:1349717;gbkey=mRNA;gene=Ncor1;product=nuclear receptor co-repressor 1%2C transcript variant X2;transcript_id=XM_006532613.5;extra_copy_number=0
CM058251.1	Liftoff	exon	59959750	59959899	.	-	.	ID=exon-XM_006532613.5-37;Parent=rna-XM_006532613.5;Dbxref=GeneID:20185,GenBank:XM_006532613.5,MGI:MGI:1349717;gbkey=mRNA;gene=Ncor1;product=nuclear receptor co-repressor 1%2C transcript variant X2;transcript_id=XM_006532613.5;extra_copy_number=0
CM058251.1	Liftoff	exon	59960304	59960453	.	-	.	ID=exon-XM_006532613.5-36;Parent=rna-XM_006532613.5;Dbxref=GeneID:20185,GenBank:XM_006532613.5,MGI:MGI:1349717;gbkey=mRNA;gene=Ncor1;product=nuclear receptor co-repressor 1%2C transcript variant X2;transcript_id=XM_006532613.5;extra_copy_number=0
CM058251.1	Liftoff	exon	59961064	59961273	.	-	.	ID=exon-XM_006532613.5-35;Parent=rna-XM_006532613.5;Dbxref=GeneID:20185,GenBank:XM_006532613.5,MGI:MGI:1349717;gbkey=mRNA;gene=Ncor1;product=nuclear receptor co-repressor 1%2C transcript variant X2;transcript_id=XM_006532613.5;extra_copy_number=0
CM058251.1	Liftoff	exon	59962613	59962834	.	-	.	ID=exon-XM_006532613.5-34;Parent=rna-XM_006532613.5;Dbxref=GeneID:20185,GenBank:XM_006532613.5,MGI:MGI:1349717;gbkey=mRNA;gene=Ncor1;product=nuclear receptor co-repressor 1%2C transcript variant X2;transcript_id=XM_006532613.5;extra_copy_number=0
CM058251.1	Liftoff	exon	59965202	59965556	.	-	.	ID=exon-XM_006532613.5-33;Parent=rna-XM_006532613.5;Dbxref=GeneID:20185,GenBank:XM_006532613.5,MGI:MGI:1349717;gbkey=mRNA;gene=Ncor1;product=nuclear receptor co-repressor 1%2C transcript variant X2;transcript_id=XM_006532613.5;extra_copy_number=0
CM058251.1	Liftoff	exon	59966837	59967093	.	-	.	ID=exon-XM_006532613.5-32;Parent=rna-XM_006532613.5;Dbxref=GeneID:20185,GenBank:XM_006532613.5,MGI:MGI:1349717;gbkey=mRNA;gene=Ncor1;product=nuclear receptor co-repressor 1%2C transcript variant X2;transcript_id=XM_006532613.5;extra_copy_number=0
CM058251.1	Liftoff	exon	59967440	59967523	.	-	.	ID=exon-XM_006532613.5-31;Parent=rna-XM_006532613.5;Dbxref=GeneID:20185,GenBank:XM_006532613.5,MGI:MGI:1349717;gbkey=mRNA;gene=Ncor1;product=nuclear receptor co-repressor 1%2C transcript variant X2;transcript_id=XM_006532613.5;extra_copy_number=0
CM058251.1	Liftoff	exon	59971560	59971700	.	-	.	ID=exon-XM_006532613.5-30;Parent=rna-XM_006532613.5;Dbxref=GeneID:20185,GenBank:XM_006532613.5,MGI:MGI:1349717;gbkey=mRNA;gene=Ncor1;product=nuclear receptor co-repressor 1%2C transcript variant X2;transcript_id=XM_006532613.5;extra_copy_number=0
CM058251.1	Liftoff	exon	59973585	59973753	.	-	.	ID=exon-XM_006532613.5-29;Parent=rna-XM_006532613.5;Dbxref=GeneID:20185,GenBank:XM_006532613.5,MGI:MGI:1349717;gbkey=mRNA;gene=Ncor1;product=nuclear receptor co-repressor 1%2C transcript variant X2;transcript_id=XM_006532613.5;extra_copy_number=0
CM058251.1	Liftoff	exon	59975441	59975541	.	-	.	ID=exon-XM_006532613.5-28;Parent=rna-XM_006532613.5;Dbxref=GeneID:20185,GenBank:XM_006532613.5,MGI:MGI:1349717;gbkey=mRNA;gene=Ncor1;product=nuclear receptor co-repressor 1%2C transcript variant X2;transcript_id=XM_006532613.5;extra_copy_number=0
CM058251.1	Liftoff	exon	59976578	59976679	.	-	.	ID=exon-XM_006532613.5-27;Parent=rna-XM_006532613.5;Dbxref=GeneID:20185,GenBank:XM_006532613.5,MGI:MGI:1349717;gbkey=mRNA;gene=Ncor1;product=nuclear receptor co-repressor 1%2C transcript variant X2;transcript_id=XM_006532613.5;extra_copy_number=0
CM058251.1	Liftoff	exon	59976778	59976895	.	-	.	ID=exon-XM_006532613.5-26;Parent=rna-XM_006532613.5;Dbxref=GeneID:20185,GenBank:XM_006532613.5,MGI:MGI:1349717;gbkey=mRNA;gene=Ncor1;product=nuclear receptor co-repressor 1%2C transcript variant X2;transcript_id=XM_006532613.5;extra_copy_number=0
CM058251.1	Liftoff	exon	59981062	59981222	.	-	.	ID=exon-XM_006532613.5-25;Parent=rna-XM_006532613.5;Dbxref=GeneID:20185,GenBank:XM_006532613.5,MGI:MGI:1349717;gbkey=mRNA;gene=Ncor1;product=nuclear receptor co-repressor 1%2C transcript variant X2;transcript_id=XM_006532613.5;extra_copy_number=0
CM058251.1	Liftoff	exon	59981968	59982141	.	-	.	ID=exon-XM_006532613.5-24;Parent=rna-XM_006532613.5;Dbxref=GeneID:20185,GenBank:XM_006532613.5,MGI:MGI:1349717;gbkey=mRNA;gene=Ncor1;product=nuclear receptor co-repressor 1%2C transcript variant X2;transcript_id=XM_006532613.5;extra_copy_number=0
CM058251.1	Liftoff	exon	59989168	59989363	.	-	.	ID=exon-XM_006532613.5-23;Parent=rna-XM_006532613.5;Dbxref=GeneID:20185,GenBank:XM_006532613.5,MGI:MGI:1349717;gbkey=mRNA;gene=Ncor1;product=nuclear receptor co-repressor 1%2C transcript variant X2;transcript_id=XM_006532613.5;extra_copy_number=0
CM058251.1	Liftoff	exon	59991498	59991627	.	-	.	ID=exon-XM_006532613.5-22;Parent=rna-XM_006532613.5;Dbxref=GeneID:20185,GenBank:XM_006532613.5,MGI:MGI:1349717;gbkey=mRNA;gene=Ncor1;product=nuclear receptor co-repressor 1%2C transcript variant X2;transcript_id=XM_006532613.5;extra_copy_number=0
CM058251.1	Liftoff	exon	59995280	59995826	.	-	.	ID=exon-XM_006532613.5-21;Parent=rna-XM_006532613.5;Dbxref=GeneID:20185,GenBank:XM_006532613.5,MGI:MGI:1349717;gbkey=mRNA;gene=Ncor1;product=nuclear receptor co-repressor 1%2C transcript variant X2;transcript_id=XM_006532613.5;extra_copy_number=0
CM058251.1	Liftoff	exon	59998839	59998965	.	-	.	ID=exon-XM_006532613.5-20;Parent=rna-XM_006532613.5;Dbxref=GeneID:20185,GenBank:XM_006532613.5,MGI:MGI:1349717;gbkey=mRNA;gene=Ncor1;product=nuclear receptor co-repressor 1%2C transcript variant X2;transcript_id=XM_006532613.5;extra_copy_number=0
CM058251.1	Liftoff	exon	60000701	60000858	.	-	.	ID=exon-XM_006532613.5-19;Parent=rna-XM_006532613.5;Dbxref=GeneID:20185,GenBank:XM_006532613.5,MGI:MGI:1349717;gbkey=mRNA;gene=Ncor1;product=nuclear receptor co-repressor 1%2C transcript variant X2;transcript_id=XM_006532613.5;extra_copy_number=0
CM058251.1	Liftoff	exon	60003612	60003674	.	-	.	ID=exon-XM_006532613.5-18;Parent=rna-XM_006532613.5;Dbxref=GeneID:20185,GenBank:XM_006532613.5,MGI:MGI:1349717;gbkey=mRNA;gene=Ncor1;product=nuclear receptor co-repressor 1%2C transcript variant X2;transcript_id=XM_006532613.5;extra_copy_number=0
CM058251.1	Liftoff	exon	60005365	60005579	.	-	.	ID=exon-XM_006532613.5-17;Parent=rna-XM_006532613.5;Dbxref=GeneID:20185,GenBank:XM_006532613.5,MGI:MGI:1349717;gbkey=mRNA;gene=Ncor1;product=nuclear receptor co-repressor 1%2C transcript variant X2;transcript_id=XM_006532613.5;extra_copy_number=0
CM058251.1	Liftoff	exon	60006922	60007046	.	-	.	ID=exon-XM_006532613.5-16;Parent=rna-XM_006532613.5;Dbxref=GeneID:20185,GenBank:XM_006532613.5,MGI:MGI:1349717;gbkey=mRNA;gene=Ncor1;product=nuclear receptor co-repressor 1%2C transcript variant X2;transcript_id=XM_006532613.5;extra_copy_number=0
CM058251.1	Liftoff	exon	60011895	60011996	.	-	.	ID=exon-XM_006532613.5-15;Parent=rna-XM_006532613.5;Dbxref=GeneID:20185,GenBank:XM_006532613.5,MGI:MGI:1349717;gbkey=mRNA;gene=Ncor1;product=nuclear receptor co-repressor 1%2C transcript variant X2;transcript_id=XM_006532613.5;extra_copy_number=0
CM058251.1	Liftoff	exon	60013183	60013237	.	-	.	ID=exon-XM_006532613.5-14;Parent=rna-XM_006532613.5;Dbxref=GeneID:20185,GenBank:XM_006532613.5,MGI:MGI:1349717;gbkey=mRNA;gene=Ncor1;product=nuclear receptor co-repressor 1%2C transcript variant X2;transcript_id=XM_006532613.5;extra_copy_number=0
CM058251.1	Liftoff	exon	60014709	60014887	.	-	.	ID=exon-XM_006532613.5-13;Parent=rna-XM_006532613.5;Dbxref=GeneID:20185,GenBank:XM_006532613.5,MGI:MGI:1349717;gbkey=mRNA;gene=Ncor1;product=nuclear receptor co-repressor 1%2C transcript variant X2;transcript_id=XM_006532613.5;extra_copy_number=0
CM058251.1	Liftoff	exon	60017342	60017432	.	-	.	ID=exon-XM_006532613.5-12;Parent=rna-XM_006532613.5;Dbxref=GeneID:20185,GenBank:XM_006532613.5,MGI:MGI:1349717;gbkey=mRNA;gene=Ncor1;product=nuclear receptor co-repressor 1%2C transcript variant X2;transcript_id=XM_006532613.5;extra_copy_number=0
CM058251.1	Liftoff	exon	60020469	60020641	.	-	.	ID=exon-XM_006532613.5-11;Parent=rna-XM_006532613.5;Dbxref=GeneID:20185,GenBank:XM_006532613.5,MGI:MGI:1349717;gbkey=mRNA;gene=Ncor1;product=nuclear receptor co-repressor 1%2C transcript variant X2;transcript_id=XM_006532613.5;extra_copy_number=0
CM058251.1	Liftoff	exon	60023405	60023471	.	-	.	ID=exon-XM_006532613.5-10;Parent=rna-XM_006532613.5;Dbxref=GeneID:20185,GenBank:XM_006532613.5,MGI:MGI:1349717;gbkey=mRNA;gene=Ncor1;product=nuclear receptor co-repressor 1%2C transcript variant X2;transcript_id=XM_006532613.5;extra_copy_number=0
CM058251.1	Liftoff	exon	60025640	60025666	.	-	.	ID=exon-XM_006532613.5-9;Parent=rna-XM_006532613.5;Dbxref=GeneID:20185,GenBank:XM_006532613.5,MGI:MGI:1349717;gbkey=mRNA;gene=Ncor1;product=nuclear receptor co-repressor 1%2C transcript variant X2;transcript_id=XM_006532613.5;extra_copy_number=0
CM058251.1	Liftoff	exon	60026003	60026055	.	-	.	ID=exon-XM_006532613.5-8;Parent=rna-XM_006532613.5;Dbxref=GeneID:20185,GenBank:XM_006532613.5,MGI:MGI:1349717;gbkey=mRNA;gene=Ncor1;product=nuclear receptor co-repressor 1%2C transcript variant X2;transcript_id=XM_006532613.5;extra_copy_number=0
CM058251.1	Liftoff	exon	60026614	60026670	.	-	.	ID=exon-XM_006532613.5-7;Parent=rna-XM_006532613.5;Dbxref=GeneID:20185,GenBank:XM_006532613.5,MGI:MGI:1349717;gbkey=mRNA;gene=Ncor1;product=nuclear receptor co-repressor 1%2C transcript variant X2;transcript_id=XM_006532613.5;extra_copy_number=0
CM058251.1	Liftoff	exon	60034253	60034366	.	-	.	ID=exon-XM_006532613.5-6;Parent=rna-XM_006532613.5;Dbxref=GeneID:20185,GenBank:XM_006532613.5,MGI:MGI:1349717;gbkey=mRNA;gene=Ncor1;product=nuclear receptor co-repressor 1%2C transcript variant X2;transcript_id=XM_006532613.5;extra_copy_number=0
CM058251.1	Liftoff	exon	60043030	60043212	.	-	.	ID=exon-XM_006532613.5-5;Parent=rna-XM_006532613.5;Dbxref=GeneID:20185,GenBank:XM_006532613.5,MGI:MGI:1349717;gbkey=mRNA;gene=Ncor1;product=nuclear receptor co-repressor 1%2C transcript variant X2;transcript_id=XM_006532613.5;extra_copy_number=0
CM058251.1	Liftoff	exon	60046307	60046499	.	-	.	ID=exon-XM_006532613.5-4;Parent=rna-XM_006532613.5;Dbxref=GeneID:20185,GenBank:XM_006532613.5,MGI:MGI:1349717;gbkey=mRNA;gene=Ncor1;product=nuclear receptor co-repressor 1%2C transcript variant X2;transcript_id=XM_006532613.5;extra_copy_number=0
CM058251.1	Liftoff	exon	60056995	60057131	.	-	.	ID=exon-XM_006532613.5-3;Parent=rna-XM_006532613.5;Dbxref=GeneID:20185,GenBank:XM_006532613.5,MGI:MGI:1349717;gbkey=mRNA;gene=Ncor1;product=nuclear receptor co-repressor 1%2C transcript variant X2;transcript_id=XM_006532613.5;extra_copy_number=0
CM058251.1	Liftoff	exon	60061770	60061947	.	-	.	ID=exon-XM_006532613.5-2;Parent=rna-XM_006532613.5;Dbxref=GeneID:20185,GenBank:XM_006532613.5,MGI:MGI:1349717;gbkey=mRNA;gene=Ncor1;product=nuclear receptor co-repressor 1%2C transcript variant X2;transcript_id=XM_006532613.5;extra_copy_number=0
CM058251.1	Liftoff	exon	60080581	60080807	.	-	.	ID=exon-XM_006532613.5-1;Parent=rna-XM_006532613.5;Dbxref=GeneID:20185,GenBank:XM_006532613.5,MGI:MGI:1349717;gbkey=mRNA;gene=Ncor1;product=nuclear receptor co-repressor 1%2C transcript variant X2;transcript_id=XM_006532613.5;extra_copy_number=0
CM058251.1	Liftoff	CDS	59940048	59940235	.	-	.	ID=cds-XP_006532676.1;Parent=rna-XM_006532613.5;Dbxref=GeneID:20185,GenBank:XP_006532676.1,MGI:MGI:1349717;Name=XP_006532676.1;gbkey=CDS;gene=Ncor1;product=nuclear receptor corepressor 1 isoform X2;protein_id=XP_006532676.1;extra_copy_number=0
CM058251.1	Liftoff	CDS	59941571	59941747	.	-	.	ID=cds-XP_006532676.1;Parent=rna-XM_006532613.5;Dbxref=GeneID:20185,GenBank:XP_006532676.1,MGI:MGI:1349717;Name=XP_006532676.1;gbkey=CDS;gene=Ncor1;product=nuclear receptor corepressor 1 isoform X2;protein_id=XP_006532676.1;extra_copy_number=0
CM058251.1	Liftoff	CDS	59943201	59943422	.	-	.	ID=cds-XP_006532676.1;Parent=rna-XM_006532613.5;Dbxref=GeneID:20185,GenBank:XP_006532676.1,MGI:MGI:1349717;Name=XP_006532676.1;gbkey=CDS;gene=Ncor1;product=nuclear receptor corepressor 1 isoform X2;protein_id=XP_006532676.1;extra_copy_number=0
CM058251.1	Liftoff	CDS	59943597	59943650	.	-	.	ID=cds-XP_006532676.1;Parent=rna-XM_006532613.5;Dbxref=GeneID:20185,GenBank:XP_006532676.1,MGI:MGI:1349717;Name=XP_006532676.1;gbkey=CDS;gene=Ncor1;product=nuclear receptor corepressor 1 isoform X2;protein_id=XP_006532676.1;extra_copy_number=0
CM058251.1	Liftoff	CDS	59947692	59947834	.	-	.	ID=cds-XP_006532676.1;Parent=rna-XM_006532613.5;Dbxref=GeneID:20185,GenBank:XP_006532676.1,MGI:MGI:1349717;Name=XP_006532676.1;gbkey=CDS;gene=Ncor1;product=nuclear receptor corepressor 1 isoform X2;protein_id=XP_006532676.1;extra_copy_number=0
CM058251.1	Liftoff	CDS	59949311	59949454	.	-	.	ID=cds-XP_006532676.1;Parent=rna-XM_006532613.5;Dbxref=GeneID:20185,GenBank:XP_006532676.1,MGI:MGI:1349717;Name=XP_006532676.1;gbkey=CDS;gene=Ncor1;product=nuclear receptor corepressor 1 isoform X2;protein_id=XP_006532676.1;extra_copy_number=0
CM058251.1	Liftoff	CDS	59951646	59951857	.	-	.	ID=cds-XP_006532676.1;Parent=rna-XM_006532613.5;Dbxref=GeneID:20185,GenBank:XP_006532676.1,MGI:MGI:1349717;Name=XP_006532676.1;gbkey=CDS;gene=Ncor1;product=nuclear receptor corepressor 1 isoform X2;protein_id=XP_006532676.1;extra_copy_number=0
CM058251.1	Liftoff	CDS	59952181	59952344	.	-	.	ID=cds-XP_006532676.1;Parent=rna-XM_006532613.5;Dbxref=GeneID:20185,GenBank:XP_006532676.1,MGI:MGI:1349717;Name=XP_006532676.1;gbkey=CDS;gene=Ncor1;product=nuclear receptor corepressor 1 isoform X2;protein_id=XP_006532676.1;extra_copy_number=0
CM058251.1	Liftoff	CDS	59953001	59953129	.	-	.	ID=cds-XP_006532676.1;Parent=rna-XM_006532613.5;Dbxref=GeneID:20185,GenBank:XP_006532676.1,MGI:MGI:1349717;Name=XP_006532676.1;gbkey=CDS;gene=Ncor1;product=nuclear receptor corepressor 1 isoform X2;protein_id=XP_006532676.1;extra_copy_number=0
CM058251.1	Liftoff	CDS	59955868	59956361	.	-	.	ID=cds-XP_006532676.1;Parent=rna-XM_006532613.5;Dbxref=GeneID:20185,GenBank:XP_006532676.1,MGI:MGI:1349717;Name=XP_006532676.1;gbkey=CDS;gene=Ncor1;product=nuclear receptor corepressor 1 isoform X2;protein_id=XP_006532676.1;extra_copy_number=0
CM058251.1	Liftoff	CDS	59956701	59956866	.	-	.	ID=cds-XP_006532676.1;Parent=rna-XM_006532613.5;Dbxref=GeneID:20185,GenBank:XP_006532676.1,MGI:MGI:1349717;Name=XP_006532676.1;gbkey=CDS;gene=Ncor1;product=nuclear receptor corepressor 1 isoform X2;protein_id=XP_006532676.1;extra_copy_number=0
CM058251.1	Liftoff	CDS	59959750	59959899	.	-	.	ID=cds-XP_006532676.1;Parent=rna-XM_006532613.5;Dbxref=GeneID:20185,GenBank:XP_006532676.1,MGI:MGI:1349717;Name=XP_006532676.1;gbkey=CDS;gene=Ncor1;product=nuclear receptor corepressor 1 isoform X2;protein_id=XP_006532676.1;extra_copy_number=0
CM058251.1	Liftoff	CDS	59960304	59960453	.	-	.	ID=cds-XP_006532676.1;Parent=rna-XM_006532613.5;Dbxref=GeneID:20185,GenBank:XP_006532676.1,MGI:MGI:1349717;Name=XP_006532676.1;gbkey=CDS;gene=Ncor1;product=nuclear receptor corepressor 1 isoform X2;protein_id=XP_006532676.1;extra_copy_number=0
CM058251.1	Liftoff	CDS	59961064	59961273	.	-	.	ID=cds-XP_006532676.1;Parent=rna-XM_006532613.5;Dbxref=GeneID:20185,GenBank:XP_006532676.1,MGI:MGI:1349717;Name=XP_006532676.1;gbkey=CDS;gene=Ncor1;product=nuclear receptor corepressor 1 isoform X2;protein_id=XP_006532676.1;extra_copy_number=0
CM058251.1	Liftoff	CDS	59962613	59962834	.	-	.	ID=cds-XP_006532676.1;Parent=rna-XM_006532613.5;Dbxref=GeneID:20185,GenBank:XP_006532676.1,MGI:MGI:1349717;Name=XP_006532676.1;gbkey=CDS;gene=Ncor1;product=nuclear receptor corepressor 1 isoform X2;protein_id=XP_006532676.1;extra_copy_number=0
CM058251.1	Liftoff	CDS	59965202	59965556	.	-	.	ID=cds-XP_006532676.1;Parent=rna-XM_006532613.5;Dbxref=GeneID:20185,GenBank:XP_006532676.1,MGI:MGI:1349717;Name=XP_006532676.1;gbkey=CDS;gene=Ncor1;product=nuclear receptor corepressor 1 isoform X2;protein_id=XP_006532676.1;extra_copy_number=0
CM058251.1	Liftoff	CDS	59966837	59967093	.	-	.	ID=cds-XP_006532676.1;Parent=rna-XM_006532613.5;Dbxref=GeneID:20185,GenBank:XP_006532676.1,MGI:MGI:1349717;Name=XP_006532676.1;gbkey=CDS;gene=Ncor1;product=nuclear receptor corepressor 1 isoform X2;protein_id=XP_006532676.1;extra_copy_number=0
CM058251.1	Liftoff	CDS	59967440	59967523	.	-	.	ID=cds-XP_006532676.1;Parent=rna-XM_006532613.5;Dbxref=GeneID:20185,GenBank:XP_006532676.1,MGI:MGI:1349717;Name=XP_006532676.1;gbkey=CDS;gene=Ncor1;product=nuclear receptor corepressor 1 isoform X2;protein_id=XP_006532676.1;extra_copy_number=0
CM058251.1	Liftoff	CDS	59971560	59971700	.	-	.	ID=cds-XP_006532676.1;Parent=rna-XM_006532613.5;Dbxref=GeneID:20185,GenBank:XP_006532676.1,MGI:MGI:1349717;Name=XP_006532676.1;gbkey=CDS;gene=Ncor1;product=nuclear receptor corepressor 1 isoform X2;protein_id=XP_006532676.1;extra_copy_number=0
CM058251.1	Liftoff	CDS	59973585	59973753	.	-	.	ID=cds-XP_006532676.1;Parent=rna-XM_006532613.5;Dbxref=GeneID:20185,GenBank:XP_006532676.1,MGI:MGI:1349717;Name=XP_006532676.1;gbkey=CDS;gene=Ncor1;product=nuclear receptor corepressor 1 isoform X2;protein_id=XP_006532676.1;extra_copy_number=0
CM058251.1	Liftoff	CDS	59975441	59975541	.	-	.	ID=cds-XP_006532676.1;Parent=rna-XM_006532613.5;Dbxref=GeneID:20185,GenBank:XP_006532676.1,MGI:MGI:1349717;Name=XP_006532676.1;gbkey=CDS;gene=Ncor1;product=nuclear receptor corepressor 1 isoform X2;protein_id=XP_006532676.1;extra_copy_number=0
CM058251.1	Liftoff	CDS	59976578	59976679	.	-	.	ID=cds-XP_006532676.1;Parent=rna-XM_006532613.5;Dbxref=GeneID:20185,GenBank:XP_006532676.1,MGI:MGI:1349717;Name=XP_006532676.1;gbkey=CDS;gene=Ncor1;product=nuclear receptor corepressor 1 isoform X2;protein_id=XP_006532676.1;extra_copy_number=0
CM058251.1	Liftoff	CDS	59976778	59976895	.	-	.	ID=cds-XP_006532676.1;Parent=rna-XM_006532613.5;Dbxref=GeneID:20185,GenBank:XP_006532676.1,MGI:MGI:1349717;Name=XP_006532676.1;gbkey=CDS;gene=Ncor1;product=nuclear receptor corepressor 1 isoform X2;protein_id=XP_006532676.1;extra_copy_number=0
CM058251.1	Liftoff	CDS	59981062	59981222	.	-	.	ID=cds-XP_006532676.1;Parent=rna-XM_006532613.5;Dbxref=GeneID:20185,GenBank:XP_006532676.1,MGI:MGI:1349717;Name=XP_006532676.1;gbkey=CDS;gene=Ncor1;product=nuclear receptor corepressor 1 isoform X2;protein_id=XP_006532676.1;extra_copy_number=0
CM058251.1	Liftoff	CDS	59981968	59982141	.	-	.	ID=cds-XP_006532676.1;Parent=rna-XM_006532613.5;Dbxref=GeneID:20185,GenBank:XP_006532676.1,MGI:MGI:1349717;Name=XP_006532676.1;gbkey=CDS;gene=Ncor1;product=nuclear receptor corepressor 1 isoform X2;protein_id=XP_006532676.1;extra_copy_number=0
CM058251.1	Liftoff	CDS	59989168	59989363	.	-	.	ID=cds-XP_006532676.1;Parent=rna-XM_006532613.5;Dbxref=GeneID:20185,GenBank:XP_006532676.1,MGI:MGI:1349717;Name=XP_006532676.1;gbkey=CDS;gene=Ncor1;product=nuclear receptor corepressor 1 isoform X2;protein_id=XP_006532676.1;extra_copy_number=0
CM058251.1	Liftoff	CDS	59991498	59991627	.	-	.	ID=cds-XP_006532676.1;Parent=rna-XM_006532613.5;Dbxref=GeneID:20185,GenBank:XP_006532676.1,MGI:MGI:1349717;Name=XP_006532676.1;gbkey=CDS;gene=Ncor1;product=nuclear receptor corepressor 1 isoform X2;protein_id=XP_006532676.1;extra_copy_number=0
CM058251.1	Liftoff	CDS	59995280	59995826	.	-	.	ID=cds-XP_006532676.1;Parent=rna-XM_006532613.5;Dbxref=GeneID:20185,GenBank:XP_006532676.1,MGI:MGI:1349717;Name=XP_006532676.1;gbkey=CDS;gene=Ncor1;product=nuclear receptor corepressor 1 isoform X2;protein_id=XP_006532676.1;extra_copy_number=0
CM058251.1	Liftoff	CDS	59998839	59998965	.	-	.	ID=cds-XP_006532676.1;Parent=rna-XM_006532613.5;Dbxref=GeneID:20185,GenBank:XP_006532676.1,MGI:MGI:1349717;Name=XP_006532676.1;gbkey=CDS;gene=Ncor1;product=nuclear receptor corepressor 1 isoform X2;protein_id=XP_006532676.1;extra_copy_number=0
CM058251.1	Liftoff	CDS	60000701	60000858	.	-	.	ID=cds-XP_006532676.1;Parent=rna-XM_006532613.5;Dbxref=GeneID:20185,GenBank:XP_006532676.1,MGI:MGI:1349717;Name=XP_006532676.1;gbkey=CDS;gene=Ncor1;product=nuclear receptor corepressor 1 isoform X2;protein_id=XP_006532676.1;extra_copy_number=0
CM058251.1	Liftoff	CDS	60003612	60003674	.	-	.	ID=cds-XP_006532676.1;Parent=rna-XM_006532613.5;Dbxref=GeneID:20185,GenBank:XP_006532676.1,MGI:MGI:1349717;Name=XP_006532676.1;gbkey=CDS;gene=Ncor1;product=nuclear receptor corepressor 1 isoform X2;protein_id=XP_006532676.1;extra_copy_number=0
CM058251.1	Liftoff	CDS	60005365	60005579	.	-	.	ID=cds-XP_006532676.1;Parent=rna-XM_006532613.5;Dbxref=GeneID:20185,GenBank:XP_006532676.1,MGI:MGI:1349717;Name=XP_006532676.1;gbkey=CDS;gene=Ncor1;product=nuclear receptor corepressor 1 isoform X2;protein_id=XP_006532676.1;extra_copy_number=0
CM058251.1	Liftoff	CDS	60006922	60007046	.	-	.	ID=cds-XP_006532676.1;Parent=rna-XM_006532613.5;Dbxref=GeneID:20185,GenBank:XP_006532676.1,MGI:MGI:1349717;Name=XP_006532676.1;gbkey=CDS;gene=Ncor1;product=nuclear receptor corepressor 1 isoform X2;protein_id=XP_006532676.1;extra_copy_number=0
CM058251.1	Liftoff	CDS	60011895	60011996	.	-	.	ID=cds-XP_006532676.1;Parent=rna-XM_006532613.5;Dbxref=GeneID:20185,GenBank:XP_006532676.1,MGI:MGI:1349717;Name=XP_006532676.1;gbkey=CDS;gene=Ncor1;product=nuclear receptor corepressor 1 isoform X2;protein_id=XP_006532676.1;extra_copy_number=0
CM058251.1	Liftoff	CDS	60013183	60013237	.	-	.	ID=cds-XP_006532676.1;Parent=rna-XM_006532613.5;Dbxref=GeneID:20185,GenBank:XP_006532676.1,MGI:MGI:1349717;Name=XP_006532676.1;gbkey=CDS;gene=Ncor1;product=nuclear receptor corepressor 1 isoform X2;protein_id=XP_006532676.1;extra_copy_number=0
CM058251.1	Liftoff	CDS	60014709	60014887	.	-	.	ID=cds-XP_006532676.1;Parent=rna-XM_006532613.5;Dbxref=GeneID:20185,GenBank:XP_006532676.1,MGI:MGI:1349717;Name=XP_006532676.1;gbkey=CDS;gene=Ncor1;product=nuclear receptor corepressor 1 isoform X2;protein_id=XP_006532676.1;extra_copy_number=0
CM058251.1	Liftoff	CDS	60017342	60017432	.	-	.	ID=cds-XP_006532676.1;Parent=rna-XM_006532613.5;Dbxref=GeneID:20185,GenBank:XP_006532676.1,MGI:MGI:1349717;Name=XP_006532676.1;gbkey=CDS;gene=Ncor1;product=nuclear receptor corepressor 1 isoform X2;protein_id=XP_006532676.1;extra_copy_number=0
CM058251.1	Liftoff	CDS	60020469	60020641	.	-	.	ID=cds-XP_006532676.1;Parent=rna-XM_006532613.5;Dbxref=GeneID:20185,GenBank:XP_006532676.1,MGI:MGI:1349717;Name=XP_006532676.1;gbkey=CDS;gene=Ncor1;product=nuclear receptor corepressor 1 isoform X2;protein_id=XP_006532676.1;extra_copy_number=0
CM058251.1	Liftoff	CDS	60023405	60023471	.	-	.	ID=cds-XP_006532676.1;Parent=rna-XM_006532613.5;Dbxref=GeneID:20185,GenBank:XP_006532676.1,MGI:MGI:1349717;Name=XP_006532676.1;gbkey=CDS;gene=Ncor1;product=nuclear receptor corepressor 1 isoform X2;protein_id=XP_006532676.1;extra_copy_number=0
CM058251.1	Liftoff	CDS	60025640	60025666	.	-	.	ID=cds-XP_006532676.1;Parent=rna-XM_006532613.5;Dbxref=GeneID:20185,GenBank:XP_006532676.1,MGI:MGI:1349717;Name=XP_006532676.1;gbkey=CDS;gene=Ncor1;product=nuclear receptor corepressor 1 isoform X2;protein_id=XP_006532676.1;extra_copy_number=0
CM058251.1	Liftoff	CDS	60026003	60026055	.	-	.	ID=cds-XP_006532676.1;Parent=rna-XM_006532613.5;Dbxref=GeneID:20185,GenBank:XP_006532676.1,MGI:MGI:1349717;Name=XP_006532676.1;gbkey=CDS;gene=Ncor1;product=nuclear receptor corepressor 1 isoform X2;protein_id=XP_006532676.1;extra_copy_number=0
CM058251.1	Liftoff	CDS	60026614	60026670	.	-	.	ID=cds-XP_006532676.1;Parent=rna-XM_006532613.5;Dbxref=GeneID:20185,GenBank:XP_006532676.1,MGI:MGI:1349717;Name=XP_006532676.1;gbkey=CDS;gene=Ncor1;product=nuclear receptor corepressor 1 isoform X2;protein_id=XP_006532676.1;extra_copy_number=0
CM058251.1	Liftoff	CDS	60034253	60034366	.	-	.	ID=cds-XP_006532676.1;Parent=rna-XM_006532613.5;Dbxref=GeneID:20185,GenBank:XP_006532676.1,MGI:MGI:1349717;Name=XP_006532676.1;gbkey=CDS;gene=Ncor1;product=nuclear receptor corepressor 1 isoform X2;protein_id=XP_006532676.1;extra_copy_number=0
CM058251.1	Liftoff	CDS	60043030	60043212	.	-	.	ID=cds-XP_006532676.1;Parent=rna-XM_006532613.5;Dbxref=GeneID:20185,GenBank:XP_006532676.1,MGI:MGI:1349717;Name=XP_006532676.1;gbkey=CDS;gene=Ncor1;product=nuclear receptor corepressor 1 isoform X2;protein_id=XP_006532676.1;extra_copy_number=0
CM058251.1	Liftoff	CDS	60046307	60046499	.	-	.	ID=cds-XP_006532676.1;Parent=rna-XM_006532613.5;Dbxref=GeneID:20185,GenBank:XP_006532676.1,MGI:MGI:1349717;Name=XP_006532676.1;gbkey=CDS;gene=Ncor1;product=nuclear receptor corepressor 1 isoform X2;protein_id=XP_006532676.1;extra_copy_number=0
CM058251.1	Liftoff	CDS	60056995	60057131	.	-	.	ID=cds-XP_006532676.1;Parent=rna-XM_006532613.5;Dbxref=GeneID:20185,GenBank:XP_006532676.1,MGI:MGI:1349717;Name=XP_006532676.1;gbkey=CDS;gene=Ncor1;product=nuclear receptor corepressor 1 isoform X2;protein_id=XP_006532676.1;extra_copy_number=0
CM058251.1	Liftoff	CDS	60061770	60061877	.	-	.	ID=cds-XP_006532676.1;Parent=rna-XM_006532613.5;Dbxref=GeneID:20185,GenBank:XP_006532676.1,MGI:MGI:1349717;Name=XP_006532676.1;gbkey=CDS;gene=Ncor1;product=nuclear receptor corepressor 1 isoform X2;protein_id=XP_006532676.1;extra_copy_number=0
CM058251.1	Liftoff	mRNA	59938511	60080807	.	-	.	ID=rna-XM_006532614.5;Parent=gene-Ncor1;Dbxref=GeneID:20185,GenBank:XM_006532614.5,MGI:MGI:1349717;Name=XM_006532614.5;gbkey=mRNA;gene=Ncor1;model_evidence=Supporting evidence includes similarity to: 3 mRNAs%2C 98 ESTs%2C 1 Protein%2C 2766 long SRA reads%2C and 100%25 coverage of the annotated genomic feature by RNAseq alignments%2C including 38 samples with support for all annotated introns;product=nuclear receptor co-repressor 1%2C transcript variant X3;transcript_id=XM_006532614.5;matches_ref_protein=True;valid_ORF=True;extra_copy_number=0
CM058251.1	Liftoff	exon	59938511	59940235	.	-	.	ID=exon-XM_006532614.5-48;Parent=rna-XM_006532614.5;Dbxref=GeneID:20185,GenBank:XM_006532614.5,MGI:MGI:1349717;gbkey=mRNA;gene=Ncor1;product=nuclear receptor co-repressor 1%2C transcript variant X3;transcript_id=XM_006532614.5;extra_copy_number=0
CM058251.1	Liftoff	exon	59941571	59941747	.	-	.	ID=exon-XM_006532614.5-47;Parent=rna-XM_006532614.5;Dbxref=GeneID:20185,GenBank:XM_006532614.5,MGI:MGI:1349717;gbkey=mRNA;gene=Ncor1;product=nuclear receptor co-repressor 1%2C transcript variant X3;transcript_id=XM_006532614.5;extra_copy_number=0
CM058251.1	Liftoff	exon	59943201	59943422	.	-	.	ID=exon-XM_006532614.5-46;Parent=rna-XM_006532614.5;Dbxref=GeneID:20185,GenBank:XM_006532614.5,MGI:MGI:1349717;gbkey=mRNA;gene=Ncor1;product=nuclear receptor co-repressor 1%2C transcript variant X3;transcript_id=XM_006532614.5;extra_copy_number=0
CM058251.1	Liftoff	exon	59943597	59943650	.	-	.	ID=exon-XM_006532614.5-45;Parent=rna-XM_006532614.5;Dbxref=GeneID:20185,GenBank:XM_006532614.5,MGI:MGI:1349717;gbkey=mRNA;gene=Ncor1;product=nuclear receptor co-repressor 1%2C transcript variant X3;transcript_id=XM_006532614.5;extra_copy_number=0
CM058251.1	Liftoff	exon	59947692	59947834	.	-	.	ID=exon-XM_006532614.5-44;Parent=rna-XM_006532614.5;Dbxref=GeneID:20185,GenBank:XM_006532614.5,MGI:MGI:1349717;gbkey=mRNA;gene=Ncor1;product=nuclear receptor co-repressor 1%2C transcript variant X3;transcript_id=XM_006532614.5;extra_copy_number=0
CM058251.1	Liftoff	exon	59949311	59949451	.	-	.	ID=exon-XM_006532614.5-43;Parent=rna-XM_006532614.5;Dbxref=GeneID:20185,GenBank:XM_006532614.5,MGI:MGI:1349717;gbkey=mRNA;gene=Ncor1;product=nuclear receptor co-repressor 1%2C transcript variant X3;transcript_id=XM_006532614.5;extra_copy_number=0
CM058251.1	Liftoff	exon	59951646	59951857	.	-	.	ID=exon-XM_006532614.5-42;Parent=rna-XM_006532614.5;Dbxref=GeneID:20185,GenBank:XM_006532614.5,MGI:MGI:1349717;gbkey=mRNA;gene=Ncor1;product=nuclear receptor co-repressor 1%2C transcript variant X3;transcript_id=XM_006532614.5;extra_copy_number=0
CM058251.1	Liftoff	exon	59952181	59952344	.	-	.	ID=exon-XM_006532614.5-41;Parent=rna-XM_006532614.5;Dbxref=GeneID:20185,GenBank:XM_006532614.5,MGI:MGI:1349717;gbkey=mRNA;gene=Ncor1;product=nuclear receptor co-repressor 1%2C transcript variant X3;transcript_id=XM_006532614.5;extra_copy_number=0
CM058251.1	Liftoff	exon	59953001	59953129	.	-	.	ID=exon-XM_006532614.5-40;Parent=rna-XM_006532614.5;Dbxref=GeneID:20185,GenBank:XM_006532614.5,MGI:MGI:1349717;gbkey=mRNA;gene=Ncor1;product=nuclear receptor co-repressor 1%2C transcript variant X3;transcript_id=XM_006532614.5;extra_copy_number=0
CM058251.1	Liftoff	exon	59955868	59956361	.	-	.	ID=exon-XM_006532614.5-39;Parent=rna-XM_006532614.5;Dbxref=GeneID:20185,GenBank:XM_006532614.5,MGI:MGI:1349717;gbkey=mRNA;gene=Ncor1;product=nuclear receptor co-repressor 1%2C transcript variant X3;transcript_id=XM_006532614.5;extra_copy_number=0
CM058251.1	Liftoff	exon	59956701	59956866	.	-	.	ID=exon-XM_006532614.5-38;Parent=rna-XM_006532614.5;Dbxref=GeneID:20185,GenBank:XM_006532614.5,MGI:MGI:1349717;gbkey=mRNA;gene=Ncor1;product=nuclear receptor co-repressor 1%2C transcript variant X3;transcript_id=XM_006532614.5;extra_copy_number=0
CM058251.1	Liftoff	exon	59959750	59959899	.	-	.	ID=exon-XM_006532614.5-37;Parent=rna-XM_006532614.5;Dbxref=GeneID:20185,GenBank:XM_006532614.5,MGI:MGI:1349717;gbkey=mRNA;gene=Ncor1;product=nuclear receptor co-repressor 1%2C transcript variant X3;transcript_id=XM_006532614.5;extra_copy_number=0
CM058251.1	Liftoff	exon	59960304	59960453	.	-	.	ID=exon-XM_006532614.5-36;Parent=rna-XM_006532614.5;Dbxref=GeneID:20185,GenBank:XM_006532614.5,MGI:MGI:1349717;gbkey=mRNA;gene=Ncor1;product=nuclear receptor co-repressor 1%2C transcript variant X3;transcript_id=XM_006532614.5;extra_copy_number=0
CM058251.1	Liftoff	exon	59961064	59961273	.	-	.	ID=exon-XM_006532614.5-35;Parent=rna-XM_006532614.5;Dbxref=GeneID:20185,GenBank:XM_006532614.5,MGI:MGI:1349717;gbkey=mRNA;gene=Ncor1;product=nuclear receptor co-repressor 1%2C transcript variant X3;transcript_id=XM_006532614.5;extra_copy_number=0
CM058251.1	Liftoff	exon	59962613	59962834	.	-	.	ID=exon-XM_006532614.5-34;Parent=rna-XM_006532614.5;Dbxref=GeneID:20185,GenBank:XM_006532614.5,MGI:MGI:1349717;gbkey=mRNA;gene=Ncor1;product=nuclear receptor co-repressor 1%2C transcript variant X3;transcript_id=XM_006532614.5;extra_copy_number=0
CM058251.1	Liftoff	exon	59965202	59965556	.	-	.	ID=exon-XM_006532614.5-33;Parent=rna-XM_006532614.5;Dbxref=GeneID:20185,GenBank:XM_006532614.5,MGI:MGI:1349717;gbkey=mRNA;gene=Ncor1;product=nuclear receptor co-repressor 1%2C transcript variant X3;transcript_id=XM_006532614.5;extra_copy_number=0
CM058251.1	Liftoff	exon	59966837	59967093	.	-	.	ID=exon-XM_006532614.5-32;Parent=rna-XM_006532614.5;Dbxref=GeneID:20185,GenBank:XM_006532614.5,MGI:MGI:1349717;gbkey=mRNA;gene=Ncor1;product=nuclear receptor co-repressor 1%2C transcript variant X3;transcript_id=XM_006532614.5;extra_copy_number=0
CM058251.1	Liftoff	exon	59967440	59967523	.	-	.	ID=exon-XM_006532614.5-31;Parent=rna-XM_006532614.5;Dbxref=GeneID:20185,GenBank:XM_006532614.5,MGI:MGI:1349717;gbkey=mRNA;gene=Ncor1;product=nuclear receptor co-repressor 1%2C transcript variant X3;transcript_id=XM_006532614.5;extra_copy_number=0
CM058251.1	Liftoff	exon	59971560	59971700	.	-	.	ID=exon-XM_006532614.5-30;Parent=rna-XM_006532614.5;Dbxref=GeneID:20185,GenBank:XM_006532614.5,MGI:MGI:1349717;gbkey=mRNA;gene=Ncor1;product=nuclear receptor co-repressor 1%2C transcript variant X3;transcript_id=XM_006532614.5;extra_copy_number=0
CM058251.1	Liftoff	exon	59973585	59973753	.	-	.	ID=exon-XM_006532614.5-29;Parent=rna-XM_006532614.5;Dbxref=GeneID:20185,GenBank:XM_006532614.5,MGI:MGI:1349717;gbkey=mRNA;gene=Ncor1;product=nuclear receptor co-repressor 1%2C transcript variant X3;transcript_id=XM_006532614.5;extra_copy_number=0
CM058251.1	Liftoff	exon	59975441	59975541	.	-	.	ID=exon-XM_006532614.5-28;Parent=rna-XM_006532614.5;Dbxref=GeneID:20185,GenBank:XM_006532614.5,MGI:MGI:1349717;gbkey=mRNA;gene=Ncor1;product=nuclear receptor co-repressor 1%2C transcript variant X3;transcript_id=XM_006532614.5;extra_copy_number=0
CM058251.1	Liftoff	exon	59976578	59976679	.	-	.	ID=exon-XM_006532614.5-27;Parent=rna-XM_006532614.5;Dbxref=GeneID:20185,GenBank:XM_006532614.5,MGI:MGI:1349717;gbkey=mRNA;gene=Ncor1;product=nuclear receptor co-repressor 1%2C transcript variant X3;transcript_id=XM_006532614.5;extra_copy_number=0
CM058251.1	Liftoff	exon	59976778	59976895	.	-	.	ID=exon-XM_006532614.5-26;Parent=rna-XM_006532614.5;Dbxref=GeneID:20185,GenBank:XM_006532614.5,MGI:MGI:1349717;gbkey=mRNA;gene=Ncor1;product=nuclear receptor co-repressor 1%2C transcript variant X3;transcript_id=XM_006532614.5;extra_copy_number=0
CM058251.1	Liftoff	exon	59981062	59981222	.	-	.	ID=exon-XM_006532614.5-25;Parent=rna-XM_006532614.5;Dbxref=GeneID:20185,GenBank:XM_006532614.5,MGI:MGI:1349717;gbkey=mRNA;gene=Ncor1;product=nuclear receptor co-repressor 1%2C transcript variant X3;transcript_id=XM_006532614.5;extra_copy_number=0
CM058251.1	Liftoff	exon	59981968	59982141	.	-	.	ID=exon-XM_006532614.5-24;Parent=rna-XM_006532614.5;Dbxref=GeneID:20185,GenBank:XM_006532614.5,MGI:MGI:1349717;gbkey=mRNA;gene=Ncor1;product=nuclear receptor co-repressor 1%2C transcript variant X3;transcript_id=XM_006532614.5;extra_copy_number=0
CM058251.1	Liftoff	exon	59989168	59989363	.	-	.	ID=exon-XM_006532614.5-23;Parent=rna-XM_006532614.5;Dbxref=GeneID:20185,GenBank:XM_006532614.5,MGI:MGI:1349717;gbkey=mRNA;gene=Ncor1;product=nuclear receptor co-repressor 1%2C transcript variant X3;transcript_id=XM_006532614.5;extra_copy_number=0
CM058251.1	Liftoff	exon	59991498	59991627	.	-	.	ID=exon-XM_006532614.5-22;Parent=rna-XM_006532614.5;Dbxref=GeneID:20185,GenBank:XM_006532614.5,MGI:MGI:1349717;gbkey=mRNA;gene=Ncor1;product=nuclear receptor co-repressor 1%2C transcript variant X3;transcript_id=XM_006532614.5;extra_copy_number=0
CM058251.1	Liftoff	exon	59995280	59995826	.	-	.	ID=exon-XM_006532614.5-21;Parent=rna-XM_006532614.5;Dbxref=GeneID:20185,GenBank:XM_006532614.5,MGI:MGI:1349717;gbkey=mRNA;gene=Ncor1;product=nuclear receptor co-repressor 1%2C transcript variant X3;transcript_id=XM_006532614.5;extra_copy_number=0
CM058251.1	Liftoff	exon	59998839	59998965	.	-	.	ID=exon-XM_006532614.5-20;Parent=rna-XM_006532614.5;Dbxref=GeneID:20185,GenBank:XM_006532614.5,MGI:MGI:1349717;gbkey=mRNA;gene=Ncor1;product=nuclear receptor co-repressor 1%2C transcript variant X3;transcript_id=XM_006532614.5;extra_copy_number=0
CM058251.1	Liftoff	exon	60000701	60000858	.	-	.	ID=exon-XM_006532614.5-19;Parent=rna-XM_006532614.5;Dbxref=GeneID:20185,GenBank:XM_006532614.5,MGI:MGI:1349717;gbkey=mRNA;gene=Ncor1;product=nuclear receptor co-repressor 1%2C transcript variant X3;transcript_id=XM_006532614.5;extra_copy_number=0
CM058251.1	Liftoff	exon	60003612	60003674	.	-	.	ID=exon-XM_006532614.5-18;Parent=rna-XM_006532614.5;Dbxref=GeneID:20185,GenBank:XM_006532614.5,MGI:MGI:1349717;gbkey=mRNA;gene=Ncor1;product=nuclear receptor co-repressor 1%2C transcript variant X3;transcript_id=XM_006532614.5;extra_copy_number=0
CM058251.1	Liftoff	exon	60005365	60005579	.	-	.	ID=exon-XM_006532614.5-17;Parent=rna-XM_006532614.5;Dbxref=GeneID:20185,GenBank:XM_006532614.5,MGI:MGI:1349717;gbkey=mRNA;gene=Ncor1;product=nuclear receptor co-repressor 1%2C transcript variant X3;transcript_id=XM_006532614.5;extra_copy_number=0
CM058251.1	Liftoff	exon	60006922	60007049	.	-	.	ID=exon-XM_006532614.5-16;Parent=rna-XM_006532614.5;Dbxref=GeneID:20185,GenBank:XM_006532614.5,MGI:MGI:1349717;gbkey=mRNA;gene=Ncor1;product=nuclear receptor co-repressor 1%2C transcript variant X3;transcript_id=XM_006532614.5;extra_copy_number=0
CM058251.1	Liftoff	exon	60011895	60011996	.	-	.	ID=exon-XM_006532614.5-15;Parent=rna-XM_006532614.5;Dbxref=GeneID:20185,GenBank:XM_006532614.5,MGI:MGI:1349717;gbkey=mRNA;gene=Ncor1;product=nuclear receptor co-repressor 1%2C transcript variant X3;transcript_id=XM_006532614.5;extra_copy_number=0
CM058251.1	Liftoff	exon	60013183	60013237	.	-	.	ID=exon-XM_006532614.5-14;Parent=rna-XM_006532614.5;Dbxref=GeneID:20185,GenBank:XM_006532614.5,MGI:MGI:1349717;gbkey=mRNA;gene=Ncor1;product=nuclear receptor co-repressor 1%2C transcript variant X3;transcript_id=XM_006532614.5;extra_copy_number=0
CM058251.1	Liftoff	exon	60014709	60014887	.	-	.	ID=exon-XM_006532614.5-13;Parent=rna-XM_006532614.5;Dbxref=GeneID:20185,GenBank:XM_006532614.5,MGI:MGI:1349717;gbkey=mRNA;gene=Ncor1;product=nuclear receptor co-repressor 1%2C transcript variant X3;transcript_id=XM_006532614.5;extra_copy_number=0
CM058251.1	Liftoff	exon	60017342	60017432	.	-	.	ID=exon-XM_006532614.5-12;Parent=rna-XM_006532614.5;Dbxref=GeneID:20185,GenBank:XM_006532614.5,MGI:MGI:1349717;gbkey=mRNA;gene=Ncor1;product=nuclear receptor co-repressor 1%2C transcript variant X3;transcript_id=XM_006532614.5;extra_copy_number=0
CM058251.1	Liftoff	exon	60020469	60020641	.	-	.	ID=exon-XM_006532614.5-11;Parent=rna-XM_006532614.5;Dbxref=GeneID:20185,GenBank:XM_006532614.5,MGI:MGI:1349717;gbkey=mRNA;gene=Ncor1;product=nuclear receptor co-repressor 1%2C transcript variant X3;transcript_id=XM_006532614.5;extra_copy_number=0
CM058251.1	Liftoff	exon	60023405	60023471	.	-	.	ID=exon-XM_006532614.5-10;Parent=rna-XM_006532614.5;Dbxref=GeneID:20185,GenBank:XM_006532614.5,MGI:MGI:1349717;gbkey=mRNA;gene=Ncor1;product=nuclear receptor co-repressor 1%2C transcript variant X3;transcript_id=XM_006532614.5;extra_copy_number=0
CM058251.1	Liftoff	exon	60025640	60025666	.	-	.	ID=exon-XM_006532614.5-9;Parent=rna-XM_006532614.5;Dbxref=GeneID:20185,GenBank:XM_006532614.5,MGI:MGI:1349717;gbkey=mRNA;gene=Ncor1;product=nuclear receptor co-repressor 1%2C transcript variant X3;transcript_id=XM_006532614.5;extra_copy_number=0
CM058251.1	Liftoff	exon	60026003	60026055	.	-	.	ID=exon-XM_006532614.5-8;Parent=rna-XM_006532614.5;Dbxref=GeneID:20185,GenBank:XM_006532614.5,MGI:MGI:1349717;gbkey=mRNA;gene=Ncor1;product=nuclear receptor co-repressor 1%2C transcript variant X3;transcript_id=XM_006532614.5;extra_copy_number=0
CM058251.1	Liftoff	exon	60026614	60026670	.	-	.	ID=exon-XM_006532614.5-7;Parent=rna-XM_006532614.5;Dbxref=GeneID:20185,GenBank:XM_006532614.5,MGI:MGI:1349717;gbkey=mRNA;gene=Ncor1;product=nuclear receptor co-repressor 1%2C transcript variant X3;transcript_id=XM_006532614.5;extra_copy_number=0
CM058251.1	Liftoff	exon	60034253	60034366	.	-	.	ID=exon-XM_006532614.5-6;Parent=rna-XM_006532614.5;Dbxref=GeneID:20185,GenBank:XM_006532614.5,MGI:MGI:1349717;gbkey=mRNA;gene=Ncor1;product=nuclear receptor co-repressor 1%2C transcript variant X3;transcript_id=XM_006532614.5;extra_copy_number=0
CM058251.1	Liftoff	exon	60043030	60043212	.	-	.	ID=exon-XM_006532614.5-5;Parent=rna-XM_006532614.5;Dbxref=GeneID:20185,GenBank:XM_006532614.5,MGI:MGI:1349717;gbkey=mRNA;gene=Ncor1;product=nuclear receptor co-repressor 1%2C transcript variant X3;transcript_id=XM_006532614.5;extra_copy_number=0
CM058251.1	Liftoff	exon	60046307	60046499	.	-	.	ID=exon-XM_006532614.5-4;Parent=rna-XM_006532614.5;Dbxref=GeneID:20185,GenBank:XM_006532614.5,MGI:MGI:1349717;gbkey=mRNA;gene=Ncor1;product=nuclear receptor co-repressor 1%2C transcript variant X3;transcript_id=XM_006532614.5;extra_copy_number=0
CM058251.1	Liftoff	exon	60056995	60057131	.	-	.	ID=exon-XM_006532614.5-3;Parent=rna-XM_006532614.5;Dbxref=GeneID:20185,GenBank:XM_006532614.5,MGI:MGI:1349717;gbkey=mRNA;gene=Ncor1;product=nuclear receptor co-repressor 1%2C transcript variant X3;transcript_id=XM_006532614.5;extra_copy_number=0
CM058251.1	Liftoff	exon	60061770	60061947	.	-	.	ID=exon-XM_006532614.5-2;Parent=rna-XM_006532614.5;Dbxref=GeneID:20185,GenBank:XM_006532614.5,MGI:MGI:1349717;gbkey=mRNA;gene=Ncor1;product=nuclear receptor co-repressor 1%2C transcript variant X3;transcript_id=XM_006532614.5;extra_copy_number=0
CM058251.1	Liftoff	exon	60080581	60080807	.	-	.	ID=exon-XM_006532614.5-1;Parent=rna-XM_006532614.5;Dbxref=GeneID:20185,GenBank:XM_006532614.5,MGI:MGI:1349717;gbkey=mRNA;gene=Ncor1;product=nuclear receptor co-repressor 1%2C transcript variant X3;transcript_id=XM_006532614.5;extra_copy_number=0
CM058251.1	Liftoff	CDS	59940048	59940235	.	-	.	ID=cds-XP_006532677.1;Parent=rna-XM_006532614.5;Dbxref=GeneID:20185,GenBank:XP_006532677.1,MGI:MGI:1349717;Name=XP_006532677.1;gbkey=CDS;gene=Ncor1;product=nuclear receptor corepressor 1 isoform X3;protein_id=XP_006532677.1;extra_copy_number=0
CM058251.1	Liftoff	CDS	59941571	59941747	.	-	.	ID=cds-XP_006532677.1;Parent=rna-XM_006532614.5;Dbxref=GeneID:20185,GenBank:XP_006532677.1,MGI:MGI:1349717;Name=XP_006532677.1;gbkey=CDS;gene=Ncor1;product=nuclear receptor corepressor 1 isoform X3;protein_id=XP_006532677.1;extra_copy_number=0
CM058251.1	Liftoff	CDS	59943201	59943422	.	-	.	ID=cds-XP_006532677.1;Parent=rna-XM_006532614.5;Dbxref=GeneID:20185,GenBank:XP_006532677.1,MGI:MGI:1349717;Name=XP_006532677.1;gbkey=CDS;gene=Ncor1;product=nuclear receptor corepressor 1 isoform X3;protein_id=XP_006532677.1;extra_copy_number=0
CM058251.1	Liftoff	CDS	59943597	59943650	.	-	.	ID=cds-XP_006532677.1;Parent=rna-XM_006532614.5;Dbxref=GeneID:20185,GenBank:XP_006532677.1,MGI:MGI:1349717;Name=XP_006532677.1;gbkey=CDS;gene=Ncor1;product=nuclear receptor corepressor 1 isoform X3;protein_id=XP_006532677.1;extra_copy_number=0
CM058251.1	Liftoff	CDS	59947692	59947834	.	-	.	ID=cds-XP_006532677.1;Parent=rna-XM_006532614.5;Dbxref=GeneID:20185,GenBank:XP_006532677.1,MGI:MGI:1349717;Name=XP_006532677.1;gbkey=CDS;gene=Ncor1;product=nuclear receptor corepressor 1 isoform X3;protein_id=XP_006532677.1;extra_copy_number=0
CM058251.1	Liftoff	CDS	59949311	59949451	.	-	.	ID=cds-XP_006532677.1;Parent=rna-XM_006532614.5;Dbxref=GeneID:20185,GenBank:XP_006532677.1,MGI:MGI:1349717;Name=XP_006532677.1;gbkey=CDS;gene=Ncor1;product=nuclear receptor corepressor 1 isoform X3;protein_id=XP_006532677.1;extra_copy_number=0
CM058251.1	Liftoff	CDS	59951646	59951857	.	-	.	ID=cds-XP_006532677.1;Parent=rna-XM_006532614.5;Dbxref=GeneID:20185,GenBank:XP_006532677.1,MGI:MGI:1349717;Name=XP_006532677.1;gbkey=CDS;gene=Ncor1;product=nuclear receptor corepressor 1 isoform X3;protein_id=XP_006532677.1;extra_copy_number=0
CM058251.1	Liftoff	CDS	59952181	59952344	.	-	.	ID=cds-XP_006532677.1;Parent=rna-XM_006532614.5;Dbxref=GeneID:20185,GenBank:XP_006532677.1,MGI:MGI:1349717;Name=XP_006532677.1;gbkey=CDS;gene=Ncor1;product=nuclear receptor corepressor 1 isoform X3;protein_id=XP_006532677.1;extra_copy_number=0
CM058251.1	Liftoff	CDS	59953001	59953129	.	-	.	ID=cds-XP_006532677.1;Parent=rna-XM_006532614.5;Dbxref=GeneID:20185,GenBank:XP_006532677.1,MGI:MGI:1349717;Name=XP_006532677.1;gbkey=CDS;gene=Ncor1;product=nuclear receptor corepressor 1 isoform X3;protein_id=XP_006532677.1;extra_copy_number=0
CM058251.1	Liftoff	CDS	59955868	59956361	.	-	.	ID=cds-XP_006532677.1;Parent=rna-XM_006532614.5;Dbxref=GeneID:20185,GenBank:XP_006532677.1,MGI:MGI:1349717;Name=XP_006532677.1;gbkey=CDS;gene=Ncor1;product=nuclear receptor corepressor 1 isoform X3;protein_id=XP_006532677.1;extra_copy_number=0
CM058251.1	Liftoff	CDS	59956701	59956866	.	-	.	ID=cds-XP_006532677.1;Parent=rna-XM_006532614.5;Dbxref=GeneID:20185,GenBank:XP_006532677.1,MGI:MGI:1349717;Name=XP_006532677.1;gbkey=CDS;gene=Ncor1;product=nuclear receptor corepressor 1 isoform X3;protein_id=XP_006532677.1;extra_copy_number=0
CM058251.1	Liftoff	CDS	59959750	59959899	.	-	.	ID=cds-XP_006532677.1;Parent=rna-XM_006532614.5;Dbxref=GeneID:20185,GenBank:XP_006532677.1,MGI:MGI:1349717;Name=XP_006532677.1;gbkey=CDS;gene=Ncor1;product=nuclear receptor corepressor 1 isoform X3;protein_id=XP_006532677.1;extra_copy_number=0
CM058251.1	Liftoff	CDS	59960304	59960453	.	-	.	ID=cds-XP_006532677.1;Parent=rna-XM_006532614.5;Dbxref=GeneID:20185,GenBank:XP_006532677.1,MGI:MGI:1349717;Name=XP_006532677.1;gbkey=CDS;gene=Ncor1;product=nuclear receptor corepressor 1 isoform X3;protein_id=XP_006532677.1;extra_copy_number=0
CM058251.1	Liftoff	CDS	59961064	59961273	.	-	.	ID=cds-XP_006532677.1;Parent=rna-XM_006532614.5;Dbxref=GeneID:20185,GenBank:XP_006532677.1,MGI:MGI:1349717;Name=XP_006532677.1;gbkey=CDS;gene=Ncor1;product=nuclear receptor corepressor 1 isoform X3;protein_id=XP_006532677.1;extra_copy_number=0
CM058251.1	Liftoff	CDS	59962613	59962834	.	-	.	ID=cds-XP_006532677.1;Parent=rna-XM_006532614.5;Dbxref=GeneID:20185,GenBank:XP_006532677.1,MGI:MGI:1349717;Name=XP_006532677.1;gbkey=CDS;gene=Ncor1;product=nuclear receptor corepressor 1 isoform X3;protein_id=XP_006532677.1;extra_copy_number=0
CM058251.1	Liftoff	CDS	59965202	59965556	.	-	.	ID=cds-XP_006532677.1;Parent=rna-XM_006532614.5;Dbxref=GeneID:20185,GenBank:XP_006532677.1,MGI:MGI:1349717;Name=XP_006532677.1;gbkey=CDS;gene=Ncor1;product=nuclear receptor corepressor 1 isoform X3;protein_id=XP_006532677.1;extra_copy_number=0
CM058251.1	Liftoff	CDS	59966837	59967093	.	-	.	ID=cds-XP_006532677.1;Parent=rna-XM_006532614.5;Dbxref=GeneID:20185,GenBank:XP_006532677.1,MGI:MGI:1349717;Name=XP_006532677.1;gbkey=CDS;gene=Ncor1;product=nuclear receptor corepressor 1 isoform X3;protein_id=XP_006532677.1;extra_copy_number=0
CM058251.1	Liftoff	CDS	59967440	59967523	.	-	.	ID=cds-XP_006532677.1;Parent=rna-XM_006532614.5;Dbxref=GeneID:20185,GenBank:XP_006532677.1,MGI:MGI:1349717;Name=XP_006532677.1;gbkey=CDS;gene=Ncor1;product=nuclear receptor corepressor 1 isoform X3;protein_id=XP_006532677.1;extra_copy_number=0
CM058251.1	Liftoff	CDS	59971560	59971700	.	-	.	ID=cds-XP_006532677.1;Parent=rna-XM_006532614.5;Dbxref=GeneID:20185,GenBank:XP_006532677.1,MGI:MGI:1349717;Name=XP_006532677.1;gbkey=CDS;gene=Ncor1;product=nuclear receptor corepressor 1 isoform X3;protein_id=XP_006532677.1;extra_copy_number=0
CM058251.1	Liftoff	CDS	59973585	59973753	.	-	.	ID=cds-XP_006532677.1;Parent=rna-XM_006532614.5;Dbxref=GeneID:20185,GenBank:XP_006532677.1,MGI:MGI:1349717;Name=XP_006532677.1;gbkey=CDS;gene=Ncor1;product=nuclear receptor corepressor 1 isoform X3;protein_id=XP_006532677.1;extra_copy_number=0
CM058251.1	Liftoff	CDS	59975441	59975541	.	-	.	ID=cds-XP_006532677.1;Parent=rna-XM_006532614.5;Dbxref=GeneID:20185,GenBank:XP_006532677.1,MGI:MGI:1349717;Name=XP_006532677.1;gbkey=CDS;gene=Ncor1;product=nuclear receptor corepressor 1 isoform X3;protein_id=XP_006532677.1;extra_copy_number=0
CM058251.1	Liftoff	CDS	59976578	59976679	.	-	.	ID=cds-XP_006532677.1;Parent=rna-XM_006532614.5;Dbxref=GeneID:20185,GenBank:XP_006532677.1,MGI:MGI:1349717;Name=XP_006532677.1;gbkey=CDS;gene=Ncor1;product=nuclear receptor corepressor 1 isoform X3;protein_id=XP_006532677.1;extra_copy_number=0
CM058251.1	Liftoff	CDS	59976778	59976895	.	-	.	ID=cds-XP_006532677.1;Parent=rna-XM_006532614.5;Dbxref=GeneID:20185,GenBank:XP_006532677.1,MGI:MGI:1349717;Name=XP_006532677.1;gbkey=CDS;gene=Ncor1;product=nuclear receptor corepressor 1 isoform X3;protein_id=XP_006532677.1;extra_copy_number=0
CM058251.1	Liftoff	CDS	59981062	59981222	.	-	.	ID=cds-XP_006532677.1;Parent=rna-XM_006532614.5;Dbxref=GeneID:20185,GenBank:XP_006532677.1,MGI:MGI:1349717;Name=XP_006532677.1;gbkey=CDS;gene=Ncor1;product=nuclear receptor corepressor 1 isoform X3;protein_id=XP_006532677.1;extra_copy_number=0
CM058251.1	Liftoff	CDS	59981968	59982141	.	-	.	ID=cds-XP_006532677.1;Parent=rna-XM_006532614.5;Dbxref=GeneID:20185,GenBank:XP_006532677.1,MGI:MGI:1349717;Name=XP_006532677.1;gbkey=CDS;gene=Ncor1;product=nuclear receptor corepressor 1 isoform X3;protein_id=XP_006532677.1;extra_copy_number=0
CM058251.1	Liftoff	CDS	59989168	59989363	.	-	.	ID=cds-XP_006532677.1;Parent=rna-XM_006532614.5;Dbxref=GeneID:20185,GenBank:XP_006532677.1,MGI:MGI:1349717;Name=XP_006532677.1;gbkey=CDS;gene=Ncor1;product=nuclear receptor corepressor 1 isoform X3;protein_id=XP_006532677.1;extra_copy_number=0
CM058251.1	Liftoff	CDS	59991498	59991627	.	-	.	ID=cds-XP_006532677.1;Parent=rna-XM_006532614.5;Dbxref=GeneID:20185,GenBank:XP_006532677.1,MGI:MGI:1349717;Name=XP_006532677.1;gbkey=CDS;gene=Ncor1;product=nuclear receptor corepressor 1 isoform X3;protein_id=XP_006532677.1;extra_copy_number=0
CM058251.1	Liftoff	CDS	59995280	59995826	.	-	.	ID=cds-XP_006532677.1;Parent=rna-XM_006532614.5;Dbxref=GeneID:20185,GenBank:XP_006532677.1,MGI:MGI:1349717;Name=XP_006532677.1;gbkey=CDS;gene=Ncor1;product=nuclear receptor corepressor 1 isoform X3;protein_id=XP_006532677.1;extra_copy_number=0
CM058251.1	Liftoff	CDS	59998839	59998965	.	-	.	ID=cds-XP_006532677.1;Parent=rna-XM_006532614.5;Dbxref=GeneID:20185,GenBank:XP_006532677.1,MGI:MGI:1349717;Name=XP_006532677.1;gbkey=CDS;gene=Ncor1;product=nuclear receptor corepressor 1 isoform X3;protein_id=XP_006532677.1;extra_copy_number=0
CM058251.1	Liftoff	CDS	60000701	60000858	.	-	.	ID=cds-XP_006532677.1;Parent=rna-XM_006532614.5;Dbxref=GeneID:20185,GenBank:XP_006532677.1,MGI:MGI:1349717;Name=XP_006532677.1;gbkey=CDS;gene=Ncor1;product=nuclear receptor corepressor 1 isoform X3;protein_id=XP_006532677.1;extra_copy_number=0
CM058251.1	Liftoff	CDS	60003612	60003674	.	-	.	ID=cds-XP_006532677.1;Parent=rna-XM_006532614.5;Dbxref=GeneID:20185,GenBank:XP_006532677.1,MGI:MGI:1349717;Name=XP_006532677.1;gbkey=CDS;gene=Ncor1;product=nuclear receptor corepressor 1 isoform X3;protein_id=XP_006532677.1;extra_copy_number=0
CM058251.1	Liftoff	CDS	60005365	60005579	.	-	.	ID=cds-XP_006532677.1;Parent=rna-XM_006532614.5;Dbxref=GeneID:20185,GenBank:XP_006532677.1,MGI:MGI:1349717;Name=XP_006532677.1;gbkey=CDS;gene=Ncor1;product=nuclear receptor corepressor 1 isoform X3;protein_id=XP_006532677.1;extra_copy_number=0
CM058251.1	Liftoff	CDS	60006922	60007049	.	-	.	ID=cds-XP_006532677.1;Parent=rna-XM_006532614.5;Dbxref=GeneID:20185,GenBank:XP_006532677.1,MGI:MGI:1349717;Name=XP_006532677.1;gbkey=CDS;gene=Ncor1;product=nuclear receptor corepressor 1 isoform X3;protein_id=XP_006532677.1;extra_copy_number=0
CM058251.1	Liftoff	CDS	60011895	60011996	.	-	.	ID=cds-XP_006532677.1;Parent=rna-XM_006532614.5;Dbxref=GeneID:20185,GenBank:XP_006532677.1,MGI:MGI:1349717;Name=XP_006532677.1;gbkey=CDS;gene=Ncor1;product=nuclear receptor corepressor 1 isoform X3;protein_id=XP_006532677.1;extra_copy_number=0
CM058251.1	Liftoff	CDS	60013183	60013237	.	-	.	ID=cds-XP_006532677.1;Parent=rna-XM_006532614.5;Dbxref=GeneID:20185,GenBank:XP_006532677.1,MGI:MGI:1349717;Name=XP_006532677.1;gbkey=CDS;gene=Ncor1;product=nuclear receptor corepressor 1 isoform X3;protein_id=XP_006532677.1;extra_copy_number=0
CM058251.1	Liftoff	CDS	60014709	60014887	.	-	.	ID=cds-XP_006532677.1;Parent=rna-XM_006532614.5;Dbxref=GeneID:20185,GenBank:XP_006532677.1,MGI:MGI:1349717;Name=XP_006532677.1;gbkey=CDS;gene=Ncor1;product=nuclear receptor corepressor 1 isoform X3;protein_id=XP_006532677.1;extra_copy_number=0
CM058251.1	Liftoff	CDS	60017342	60017432	.	-	.	ID=cds-XP_006532677.1;Parent=rna-XM_006532614.5;Dbxref=GeneID:20185,GenBank:XP_006532677.1,MGI:MGI:1349717;Name=XP_006532677.1;gbkey=CDS;gene=Ncor1;product=nuclear receptor corepressor 1 isoform X3;protein_id=XP_006532677.1;extra_copy_number=0
CM058251.1	Liftoff	CDS	60020469	60020641	.	-	.	ID=cds-XP_006532677.1;Parent=rna-XM_006532614.5;Dbxref=GeneID:20185,GenBank:XP_006532677.1,MGI:MGI:1349717;Name=XP_006532677.1;gbkey=CDS;gene=Ncor1;product=nuclear receptor corepressor 1 isoform X3;protein_id=XP_006532677.1;extra_copy_number=0
CM058251.1	Liftoff	CDS	60023405	60023471	.	-	.	ID=cds-XP_006532677.1;Parent=rna-XM_006532614.5;Dbxref=GeneID:20185,GenBank:XP_006532677.1,MGI:MGI:1349717;Name=XP_006532677.1;gbkey=CDS;gene=Ncor1;product=nuclear receptor corepressor 1 isoform X3;protein_id=XP_006532677.1;extra_copy_number=0
CM058251.1	Liftoff	CDS	60025640	60025666	.	-	.	ID=cds-XP_006532677.1;Parent=rna-XM_006532614.5;Dbxref=GeneID:20185,GenBank:XP_006532677.1,MGI:MGI:1349717;Name=XP_006532677.1;gbkey=CDS;gene=Ncor1;product=nuclear receptor corepressor 1 isoform X3;protein_id=XP_006532677.1;extra_copy_number=0
CM058251.1	Liftoff	CDS	60026003	60026055	.	-	.	ID=cds-XP_006532677.1;Parent=rna-XM_006532614.5;Dbxref=GeneID:20185,GenBank:XP_006532677.1,MGI:MGI:1349717;Name=XP_006532677.1;gbkey=CDS;gene=Ncor1;product=nuclear receptor corepressor 1 isoform X3;protein_id=XP_006532677.1;extra_copy_number=0
CM058251.1	Liftoff	CDS	60026614	60026670	.	-	.	ID=cds-XP_006532677.1;Parent=rna-XM_006532614.5;Dbxref=GeneID:20185,GenBank:XP_006532677.1,MGI:MGI:1349717;Name=XP_006532677.1;gbkey=CDS;gene=Ncor1;product=nuclear receptor corepressor 1 isoform X3;protein_id=XP_006532677.1;extra_copy_number=0
CM058251.1	Liftoff	CDS	60034253	60034366	.	-	.	ID=cds-XP_006532677.1;Parent=rna-XM_006532614.5;Dbxref=GeneID:20185,GenBank:XP_006532677.1,MGI:MGI:1349717;Name=XP_006532677.1;gbkey=CDS;gene=Ncor1;product=nuclear receptor corepressor 1 isoform X3;protein_id=XP_006532677.1;extra_copy_number=0
CM058251.1	Liftoff	CDS	60043030	60043212	.	-	.	ID=cds-XP_006532677.1;Parent=rna-XM_006532614.5;Dbxref=GeneID:20185,GenBank:XP_006532677.1,MGI:MGI:1349717;Name=XP_006532677.1;gbkey=CDS;gene=Ncor1;product=nuclear receptor corepressor 1 isoform X3;protein_id=XP_006532677.1;extra_copy_number=0
CM058251.1	Liftoff	CDS	60046307	60046499	.	-	.	ID=cds-XP_006532677.1;Parent=rna-XM_006532614.5;Dbxref=GeneID:20185,GenBank:XP_006532677.1,MGI:MGI:1349717;Name=XP_006532677.1;gbkey=CDS;gene=Ncor1;product=nuclear receptor corepressor 1 isoform X3;protein_id=XP_006532677.1;extra_copy_number=0
CM058251.1	Liftoff	CDS	60056995	60057131	.	-	.	ID=cds-XP_006532677.1;Parent=rna-XM_006532614.5;Dbxref=GeneID:20185,GenBank:XP_006532677.1,MGI:MGI:1349717;Name=XP_006532677.1;gbkey=CDS;gene=Ncor1;product=nuclear receptor corepressor 1 isoform X3;protein_id=XP_006532677.1;extra_copy_number=0
CM058251.1	Liftoff	CDS	60061770	60061877	.	-	.	ID=cds-XP_006532677.1;Parent=rna-XM_006532614.5;Dbxref=GeneID:20185,GenBank:XP_006532677.1,MGI:MGI:1349717;Name=XP_006532677.1;gbkey=CDS;gene=Ncor1;product=nuclear receptor corepressor 1 isoform X3;protein_id=XP_006532677.1;extra_copy_number=0
CM058251.1	Liftoff	mRNA	59938511	60080807	.	-	.	ID=rna-XM_006532616.5;Parent=gene-Ncor1;Dbxref=GeneID:20185,GenBank:XM_006532616.5,MGI:MGI:1349717;Name=XM_006532616.5;gbkey=mRNA;gene=Ncor1;model_evidence=Supporting evidence includes similarity to: 4 mRNAs%2C 112 ESTs%2C 2 Proteins%2C 2821 long SRA reads%2C and 100%25 coverage of the annotated genomic feature by RNAseq alignments%2C including 38 samples with support for all annotated introns;product=nuclear receptor co-repressor 1%2C transcript variant X4;transcript_id=XM_006532616.5;matches_ref_protein=True;valid_ORF=True;extra_copy_number=0
CM058251.1	Liftoff	exon	59938511	59940235	.	-	.	ID=exon-XM_006532616.5-48;Parent=rna-XM_006532616.5;Dbxref=GeneID:20185,GenBank:XM_006532616.5,MGI:MGI:1349717;gbkey=mRNA;gene=Ncor1;product=nuclear receptor co-repressor 1%2C transcript variant X4;transcript_id=XM_006532616.5;extra_copy_number=0
CM058251.1	Liftoff	exon	59941571	59941747	.	-	.	ID=exon-XM_006532616.5-47;Parent=rna-XM_006532616.5;Dbxref=GeneID:20185,GenBank:XM_006532616.5,MGI:MGI:1349717;gbkey=mRNA;gene=Ncor1;product=nuclear receptor co-repressor 1%2C transcript variant X4;transcript_id=XM_006532616.5;extra_copy_number=0
CM058251.1	Liftoff	exon	59943201	59943422	.	-	.	ID=exon-XM_006532616.5-46;Parent=rna-XM_006532616.5;Dbxref=GeneID:20185,GenBank:XM_006532616.5,MGI:MGI:1349717;gbkey=mRNA;gene=Ncor1;product=nuclear receptor co-repressor 1%2C transcript variant X4;transcript_id=XM_006532616.5;extra_copy_number=0
CM058251.1	Liftoff	exon	59943597	59943650	.	-	.	ID=exon-XM_006532616.5-45;Parent=rna-XM_006532616.5;Dbxref=GeneID:20185,GenBank:XM_006532616.5,MGI:MGI:1349717;gbkey=mRNA;gene=Ncor1;product=nuclear receptor co-repressor 1%2C transcript variant X4;transcript_id=XM_006532616.5;extra_copy_number=0
CM058251.1	Liftoff	exon	59947692	59947834	.	-	.	ID=exon-XM_006532616.5-44;Parent=rna-XM_006532616.5;Dbxref=GeneID:20185,GenBank:XM_006532616.5,MGI:MGI:1349717;gbkey=mRNA;gene=Ncor1;product=nuclear receptor co-repressor 1%2C transcript variant X4;transcript_id=XM_006532616.5;extra_copy_number=0
CM058251.1	Liftoff	exon	59949311	59949454	.	-	.	ID=exon-XM_006532616.5-43;Parent=rna-XM_006532616.5;Dbxref=GeneID:20185,GenBank:XM_006532616.5,MGI:MGI:1349717;gbkey=mRNA;gene=Ncor1;product=nuclear receptor co-repressor 1%2C transcript variant X4;transcript_id=XM_006532616.5;extra_copy_number=0
CM058251.1	Liftoff	exon	59951646	59951857	.	-	.	ID=exon-XM_006532616.5-42;Parent=rna-XM_006532616.5;Dbxref=GeneID:20185,GenBank:XM_006532616.5,MGI:MGI:1349717;gbkey=mRNA;gene=Ncor1;product=nuclear receptor co-repressor 1%2C transcript variant X4;transcript_id=XM_006532616.5;extra_copy_number=0
CM058251.1	Liftoff	exon	59952181	59952344	.	-	.	ID=exon-XM_006532616.5-41;Parent=rna-XM_006532616.5;Dbxref=GeneID:20185,GenBank:XM_006532616.5,MGI:MGI:1349717;gbkey=mRNA;gene=Ncor1;product=nuclear receptor co-repressor 1%2C transcript variant X4;transcript_id=XM_006532616.5;extra_copy_number=0
CM058251.1	Liftoff	exon	59953001	59953129	.	-	.	ID=exon-XM_006532616.5-40;Parent=rna-XM_006532616.5;Dbxref=GeneID:20185,GenBank:XM_006532616.5,MGI:MGI:1349717;gbkey=mRNA;gene=Ncor1;product=nuclear receptor co-repressor 1%2C transcript variant X4;transcript_id=XM_006532616.5;extra_copy_number=0
CM058251.1	Liftoff	exon	59955868	59956361	.	-	.	ID=exon-XM_006532616.5-39;Parent=rna-XM_006532616.5;Dbxref=GeneID:20185,GenBank:XM_006532616.5,MGI:MGI:1349717;gbkey=mRNA;gene=Ncor1;product=nuclear receptor co-repressor 1%2C transcript variant X4;transcript_id=XM_006532616.5;extra_copy_number=0
CM058251.1	Liftoff	exon	59956701	59956866	.	-	.	ID=exon-XM_006532616.5-38;Parent=rna-XM_006532616.5;Dbxref=GeneID:20185,GenBank:XM_006532616.5,MGI:MGI:1349717;gbkey=mRNA;gene=Ncor1;product=nuclear receptor co-repressor 1%2C transcript variant X4;transcript_id=XM_006532616.5;extra_copy_number=0
CM058251.1	Liftoff	exon	59959750	59959899	.	-	.	ID=exon-XM_006532616.5-37;Parent=rna-XM_006532616.5;Dbxref=GeneID:20185,GenBank:XM_006532616.5,MGI:MGI:1349717;gbkey=mRNA;gene=Ncor1;product=nuclear receptor co-repressor 1%2C transcript variant X4;transcript_id=XM_006532616.5;extra_copy_number=0
CM058251.1	Liftoff	exon	59960304	59960453	.	-	.	ID=exon-XM_006532616.5-36;Parent=rna-XM_006532616.5;Dbxref=GeneID:20185,GenBank:XM_006532616.5,MGI:MGI:1349717;gbkey=mRNA;gene=Ncor1;product=nuclear receptor co-repressor 1%2C transcript variant X4;transcript_id=XM_006532616.5;extra_copy_number=0
CM058251.1	Liftoff	exon	59961064	59961270	.	-	.	ID=exon-XM_006532616.5-35;Parent=rna-XM_006532616.5;Dbxref=GeneID:20185,GenBank:XM_006532616.5,MGI:MGI:1349717;gbkey=mRNA;gene=Ncor1;product=nuclear receptor co-repressor 1%2C transcript variant X4;transcript_id=XM_006532616.5;extra_copy_number=0
CM058251.1	Liftoff	exon	59962613	59962834	.	-	.	ID=exon-XM_006532616.5-34;Parent=rna-XM_006532616.5;Dbxref=GeneID:20185,GenBank:XM_006532616.5,MGI:MGI:1349717;gbkey=mRNA;gene=Ncor1;product=nuclear receptor co-repressor 1%2C transcript variant X4;transcript_id=XM_006532616.5;extra_copy_number=0
CM058251.1	Liftoff	exon	59965202	59965556	.	-	.	ID=exon-XM_006532616.5-33;Parent=rna-XM_006532616.5;Dbxref=GeneID:20185,GenBank:XM_006532616.5,MGI:MGI:1349717;gbkey=mRNA;gene=Ncor1;product=nuclear receptor co-repressor 1%2C transcript variant X4;transcript_id=XM_006532616.5;extra_copy_number=0
CM058251.1	Liftoff	exon	59966837	59967093	.	-	.	ID=exon-XM_006532616.5-32;Parent=rna-XM_006532616.5;Dbxref=GeneID:20185,GenBank:XM_006532616.5,MGI:MGI:1349717;gbkey=mRNA;gene=Ncor1;product=nuclear receptor co-repressor 1%2C transcript variant X4;transcript_id=XM_006532616.5;extra_copy_number=0
CM058251.1	Liftoff	exon	59967440	59967523	.	-	.	ID=exon-XM_006532616.5-31;Parent=rna-XM_006532616.5;Dbxref=GeneID:20185,GenBank:XM_006532616.5,MGI:MGI:1349717;gbkey=mRNA;gene=Ncor1;product=nuclear receptor co-repressor 1%2C transcript variant X4;transcript_id=XM_006532616.5;extra_copy_number=0
CM058251.1	Liftoff	exon	59971560	59971700	.	-	.	ID=exon-XM_006532616.5-30;Parent=rna-XM_006532616.5;Dbxref=GeneID:20185,GenBank:XM_006532616.5,MGI:MGI:1349717;gbkey=mRNA;gene=Ncor1;product=nuclear receptor co-repressor 1%2C transcript variant X4;transcript_id=XM_006532616.5;extra_copy_number=0
CM058251.1	Liftoff	exon	59973585	59973753	.	-	.	ID=exon-XM_006532616.5-29;Parent=rna-XM_006532616.5;Dbxref=GeneID:20185,GenBank:XM_006532616.5,MGI:MGI:1349717;gbkey=mRNA;gene=Ncor1;product=nuclear receptor co-repressor 1%2C transcript variant X4;transcript_id=XM_006532616.5;extra_copy_number=0
CM058251.1	Liftoff	exon	59975441	59975541	.	-	.	ID=exon-XM_006532616.5-28;Parent=rna-XM_006532616.5;Dbxref=GeneID:20185,GenBank:XM_006532616.5,MGI:MGI:1349717;gbkey=mRNA;gene=Ncor1;product=nuclear receptor co-repressor 1%2C transcript variant X4;transcript_id=XM_006532616.5;extra_copy_number=0
CM058251.1	Liftoff	exon	59976578	59976679	.	-	.	ID=exon-XM_006532616.5-27;Parent=rna-XM_006532616.5;Dbxref=GeneID:20185,GenBank:XM_006532616.5,MGI:MGI:1349717;gbkey=mRNA;gene=Ncor1;product=nuclear receptor co-repressor 1%2C transcript variant X4;transcript_id=XM_006532616.5;extra_copy_number=0
CM058251.1	Liftoff	exon	59976778	59976895	.	-	.	ID=exon-XM_006532616.5-26;Parent=rna-XM_006532616.5;Dbxref=GeneID:20185,GenBank:XM_006532616.5,MGI:MGI:1349717;gbkey=mRNA;gene=Ncor1;product=nuclear receptor co-repressor 1%2C transcript variant X4;transcript_id=XM_006532616.5;extra_copy_number=0
CM058251.1	Liftoff	exon	59981062	59981222	.	-	.	ID=exon-XM_006532616.5-25;Parent=rna-XM_006532616.5;Dbxref=GeneID:20185,GenBank:XM_006532616.5,MGI:MGI:1349717;gbkey=mRNA;gene=Ncor1;product=nuclear receptor co-repressor 1%2C transcript variant X4;transcript_id=XM_006532616.5;extra_copy_number=0
CM058251.1	Liftoff	exon	59981968	59982141	.	-	.	ID=exon-XM_006532616.5-24;Parent=rna-XM_006532616.5;Dbxref=GeneID:20185,GenBank:XM_006532616.5,MGI:MGI:1349717;gbkey=mRNA;gene=Ncor1;product=nuclear receptor co-repressor 1%2C transcript variant X4;transcript_id=XM_006532616.5;extra_copy_number=0
CM058251.1	Liftoff	exon	59989168	59989363	.	-	.	ID=exon-XM_006532616.5-23;Parent=rna-XM_006532616.5;Dbxref=GeneID:20185,GenBank:XM_006532616.5,MGI:MGI:1349717;gbkey=mRNA;gene=Ncor1;product=nuclear receptor co-repressor 1%2C transcript variant X4;transcript_id=XM_006532616.5;extra_copy_number=0
CM058251.1	Liftoff	exon	59991498	59991627	.	-	.	ID=exon-XM_006532616.5-22;Parent=rna-XM_006532616.5;Dbxref=GeneID:20185,GenBank:XM_006532616.5,MGI:MGI:1349717;gbkey=mRNA;gene=Ncor1;product=nuclear receptor co-repressor 1%2C transcript variant X4;transcript_id=XM_006532616.5;extra_copy_number=0
CM058251.1	Liftoff	exon	59995280	59995826	.	-	.	ID=exon-XM_006532616.5-21;Parent=rna-XM_006532616.5;Dbxref=GeneID:20185,GenBank:XM_006532616.5,MGI:MGI:1349717;gbkey=mRNA;gene=Ncor1;product=nuclear receptor co-repressor 1%2C transcript variant X4;transcript_id=XM_006532616.5;extra_copy_number=0
CM058251.1	Liftoff	exon	59998839	59998965	.	-	.	ID=exon-XM_006532616.5-20;Parent=rna-XM_006532616.5;Dbxref=GeneID:20185,GenBank:XM_006532616.5,MGI:MGI:1349717;gbkey=mRNA;gene=Ncor1;product=nuclear receptor co-repressor 1%2C transcript variant X4;transcript_id=XM_006532616.5;extra_copy_number=0
CM058251.1	Liftoff	exon	60000701	60000858	.	-	.	ID=exon-XM_006532616.5-19;Parent=rna-XM_006532616.5;Dbxref=GeneID:20185,GenBank:XM_006532616.5,MGI:MGI:1349717;gbkey=mRNA;gene=Ncor1;product=nuclear receptor co-repressor 1%2C transcript variant X4;transcript_id=XM_006532616.5;extra_copy_number=0
CM058251.1	Liftoff	exon	60003612	60003674	.	-	.	ID=exon-XM_006532616.5-18;Parent=rna-XM_006532616.5;Dbxref=GeneID:20185,GenBank:XM_006532616.5,MGI:MGI:1349717;gbkey=mRNA;gene=Ncor1;product=nuclear receptor co-repressor 1%2C transcript variant X4;transcript_id=XM_006532616.5;extra_copy_number=0
CM058251.1	Liftoff	exon	60005365	60005579	.	-	.	ID=exon-XM_006532616.5-17;Parent=rna-XM_006532616.5;Dbxref=GeneID:20185,GenBank:XM_006532616.5,MGI:MGI:1349717;gbkey=mRNA;gene=Ncor1;product=nuclear receptor co-repressor 1%2C transcript variant X4;transcript_id=XM_006532616.5;extra_copy_number=0
CM058251.1	Liftoff	exon	60006922	60007049	.	-	.	ID=exon-XM_006532616.5-16;Parent=rna-XM_006532616.5;Dbxref=GeneID:20185,GenBank:XM_006532616.5,MGI:MGI:1349717;gbkey=mRNA;gene=Ncor1;product=nuclear receptor co-repressor 1%2C transcript variant X4;transcript_id=XM_006532616.5;extra_copy_number=0
CM058251.1	Liftoff	exon	60011895	60011996	.	-	.	ID=exon-XM_006532616.5-15;Parent=rna-XM_006532616.5;Dbxref=GeneID:20185,GenBank:XM_006532616.5,MGI:MGI:1349717;gbkey=mRNA;gene=Ncor1;product=nuclear receptor co-repressor 1%2C transcript variant X4;transcript_id=XM_006532616.5;extra_copy_number=0
CM058251.1	Liftoff	exon	60013183	60013237	.	-	.	ID=exon-XM_006532616.5-14;Parent=rna-XM_006532616.5;Dbxref=GeneID:20185,GenBank:XM_006532616.5,MGI:MGI:1349717;gbkey=mRNA;gene=Ncor1;product=nuclear receptor co-repressor 1%2C transcript variant X4;transcript_id=XM_006532616.5;extra_copy_number=0
CM058251.1	Liftoff	exon	60014709	60014887	.	-	.	ID=exon-XM_006532616.5-13;Parent=rna-XM_006532616.5;Dbxref=GeneID:20185,GenBank:XM_006532616.5,MGI:MGI:1349717;gbkey=mRNA;gene=Ncor1;product=nuclear receptor co-repressor 1%2C transcript variant X4;transcript_id=XM_006532616.5;extra_copy_number=0
CM058251.1	Liftoff	exon	60017342	60017432	.	-	.	ID=exon-XM_006532616.5-12;Parent=rna-XM_006532616.5;Dbxref=GeneID:20185,GenBank:XM_006532616.5,MGI:MGI:1349717;gbkey=mRNA;gene=Ncor1;product=nuclear receptor co-repressor 1%2C transcript variant X4;transcript_id=XM_006532616.5;extra_copy_number=0
CM058251.1	Liftoff	exon	60020469	60020641	.	-	.	ID=exon-XM_006532616.5-11;Parent=rna-XM_006532616.5;Dbxref=GeneID:20185,GenBank:XM_006532616.5,MGI:MGI:1349717;gbkey=mRNA;gene=Ncor1;product=nuclear receptor co-repressor 1%2C transcript variant X4;transcript_id=XM_006532616.5;extra_copy_number=0
CM058251.1	Liftoff	exon	60023405	60023471	.	-	.	ID=exon-XM_006532616.5-10;Parent=rna-XM_006532616.5;Dbxref=GeneID:20185,GenBank:XM_006532616.5,MGI:MGI:1349717;gbkey=mRNA;gene=Ncor1;product=nuclear receptor co-repressor 1%2C transcript variant X4;transcript_id=XM_006532616.5;extra_copy_number=0
CM058251.1	Liftoff	exon	60025640	60025666	.	-	.	ID=exon-XM_006532616.5-9;Parent=rna-XM_006532616.5;Dbxref=GeneID:20185,GenBank:XM_006532616.5,MGI:MGI:1349717;gbkey=mRNA;gene=Ncor1;product=nuclear receptor co-repressor 1%2C transcript variant X4;transcript_id=XM_006532616.5;extra_copy_number=0
CM058251.1	Liftoff	exon	60026003	60026055	.	-	.	ID=exon-XM_006532616.5-8;Parent=rna-XM_006532616.5;Dbxref=GeneID:20185,GenBank:XM_006532616.5,MGI:MGI:1349717;gbkey=mRNA;gene=Ncor1;product=nuclear receptor co-repressor 1%2C transcript variant X4;transcript_id=XM_006532616.5;extra_copy_number=0
CM058251.1	Liftoff	exon	60026614	60026670	.	-	.	ID=exon-XM_006532616.5-7;Parent=rna-XM_006532616.5;Dbxref=GeneID:20185,GenBank:XM_006532616.5,MGI:MGI:1349717;gbkey=mRNA;gene=Ncor1;product=nuclear receptor co-repressor 1%2C transcript variant X4;transcript_id=XM_006532616.5;extra_copy_number=0
CM058251.1	Liftoff	exon	60034253	60034366	.	-	.	ID=exon-XM_006532616.5-6;Parent=rna-XM_006532616.5;Dbxref=GeneID:20185,GenBank:XM_006532616.5,MGI:MGI:1349717;gbkey=mRNA;gene=Ncor1;product=nuclear receptor co-repressor 1%2C transcript variant X4;transcript_id=XM_006532616.5;extra_copy_number=0
CM058251.1	Liftoff	exon	60043030	60043212	.	-	.	ID=exon-XM_006532616.5-5;Parent=rna-XM_006532616.5;Dbxref=GeneID:20185,GenBank:XM_006532616.5,MGI:MGI:1349717;gbkey=mRNA;gene=Ncor1;product=nuclear receptor co-repressor 1%2C transcript variant X4;transcript_id=XM_006532616.5;extra_copy_number=0
CM058251.1	Liftoff	exon	60046307	60046499	.	-	.	ID=exon-XM_006532616.5-4;Parent=rna-XM_006532616.5;Dbxref=GeneID:20185,GenBank:XM_006532616.5,MGI:MGI:1349717;gbkey=mRNA;gene=Ncor1;product=nuclear receptor co-repressor 1%2C transcript variant X4;transcript_id=XM_006532616.5;extra_copy_number=0
CM058251.1	Liftoff	exon	60056995	60057131	.	-	.	ID=exon-XM_006532616.5-3;Parent=rna-XM_006532616.5;Dbxref=GeneID:20185,GenBank:XM_006532616.5,MGI:MGI:1349717;gbkey=mRNA;gene=Ncor1;product=nuclear receptor co-repressor 1%2C transcript variant X4;transcript_id=XM_006532616.5;extra_copy_number=0
CM058251.1	Liftoff	exon	60061770	60061947	.	-	.	ID=exon-XM_006532616.5-2;Parent=rna-XM_006532616.5;Dbxref=GeneID:20185,GenBank:XM_006532616.5,MGI:MGI:1349717;gbkey=mRNA;gene=Ncor1;product=nuclear receptor co-repressor 1%2C transcript variant X4;transcript_id=XM_006532616.5;extra_copy_number=0
CM058251.1	Liftoff	exon	60080581	60080807	.	-	.	ID=exon-XM_006532616.5-1;Parent=rna-XM_006532616.5;Dbxref=GeneID:20185,GenBank:XM_006532616.5,MGI:MGI:1349717;gbkey=mRNA;gene=Ncor1;product=nuclear receptor co-repressor 1%2C transcript variant X4;transcript_id=XM_006532616.5;extra_copy_number=0
CM058251.1	Liftoff	CDS	59940048	59940235	.	-	.	ID=cds-XP_006532679.1;Parent=rna-XM_006532616.5;Dbxref=GeneID:20185,GenBank:XP_006532679.1,MGI:MGI:1349717;Name=XP_006532679.1;gbkey=CDS;gene=Ncor1;product=nuclear receptor corepressor 1 isoform X4;protein_id=XP_006532679.1;extra_copy_number=0
CM058251.1	Liftoff	CDS	59941571	59941747	.	-	.	ID=cds-XP_006532679.1;Parent=rna-XM_006532616.5;Dbxref=GeneID:20185,GenBank:XP_006532679.1,MGI:MGI:1349717;Name=XP_006532679.1;gbkey=CDS;gene=Ncor1;product=nuclear receptor corepressor 1 isoform X4;protein_id=XP_006532679.1;extra_copy_number=0
CM058251.1	Liftoff	CDS	59943201	59943422	.	-	.	ID=cds-XP_006532679.1;Parent=rna-XM_006532616.5;Dbxref=GeneID:20185,GenBank:XP_006532679.1,MGI:MGI:1349717;Name=XP_006532679.1;gbkey=CDS;gene=Ncor1;product=nuclear receptor corepressor 1 isoform X4;protein_id=XP_006532679.1;extra_copy_number=0
CM058251.1	Liftoff	CDS	59943597	59943650	.	-	.	ID=cds-XP_006532679.1;Parent=rna-XM_006532616.5;Dbxref=GeneID:20185,GenBank:XP_006532679.1,MGI:MGI:1349717;Name=XP_006532679.1;gbkey=CDS;gene=Ncor1;product=nuclear receptor corepressor 1 isoform X4;protein_id=XP_006532679.1;extra_copy_number=0
CM058251.1	Liftoff	CDS	59947692	59947834	.	-	.	ID=cds-XP_006532679.1;Parent=rna-XM_006532616.5;Dbxref=GeneID:20185,GenBank:XP_006532679.1,MGI:MGI:1349717;Name=XP_006532679.1;gbkey=CDS;gene=Ncor1;product=nuclear receptor corepressor 1 isoform X4;protein_id=XP_006532679.1;extra_copy_number=0
CM058251.1	Liftoff	CDS	59949311	59949454	.	-	.	ID=cds-XP_006532679.1;Parent=rna-XM_006532616.5;Dbxref=GeneID:20185,GenBank:XP_006532679.1,MGI:MGI:1349717;Name=XP_006532679.1;gbkey=CDS;gene=Ncor1;product=nuclear receptor corepressor 1 isoform X4;protein_id=XP_006532679.1;extra_copy_number=0
CM058251.1	Liftoff	CDS	59951646	59951857	.	-	.	ID=cds-XP_006532679.1;Parent=rna-XM_006532616.5;Dbxref=GeneID:20185,GenBank:XP_006532679.1,MGI:MGI:1349717;Name=XP_006532679.1;gbkey=CDS;gene=Ncor1;product=nuclear receptor corepressor 1 isoform X4;protein_id=XP_006532679.1;extra_copy_number=0
CM058251.1	Liftoff	CDS	59952181	59952344	.	-	.	ID=cds-XP_006532679.1;Parent=rna-XM_006532616.5;Dbxref=GeneID:20185,GenBank:XP_006532679.1,MGI:MGI:1349717;Name=XP_006532679.1;gbkey=CDS;gene=Ncor1;product=nuclear receptor corepressor 1 isoform X4;protein_id=XP_006532679.1;extra_copy_number=0
CM058251.1	Liftoff	CDS	59953001	59953129	.	-	.	ID=cds-XP_006532679.1;Parent=rna-XM_006532616.5;Dbxref=GeneID:20185,GenBank:XP_006532679.1,MGI:MGI:1349717;Name=XP_006532679.1;gbkey=CDS;gene=Ncor1;product=nuclear receptor corepressor 1 isoform X4;protein_id=XP_006532679.1;extra_copy_number=0
CM058251.1	Liftoff	CDS	59955868	59956361	.	-	.	ID=cds-XP_006532679.1;Parent=rna-XM_006532616.5;Dbxref=GeneID:20185,GenBank:XP_006532679.1,MGI:MGI:1349717;Name=XP_006532679.1;gbkey=CDS;gene=Ncor1;product=nuclear receptor corepressor 1 isoform X4;protein_id=XP_006532679.1;extra_copy_number=0
CM058251.1	Liftoff	CDS	59956701	59956866	.	-	.	ID=cds-XP_006532679.1;Parent=rna-XM_006532616.5;Dbxref=GeneID:20185,GenBank:XP_006532679.1,MGI:MGI:1349717;Name=XP_006532679.1;gbkey=CDS;gene=Ncor1;product=nuclear receptor corepressor 1 isoform X4;protein_id=XP_006532679.1;extra_copy_number=0
CM058251.1	Liftoff	CDS	59959750	59959899	.	-	.	ID=cds-XP_006532679.1;Parent=rna-XM_006532616.5;Dbxref=GeneID:20185,GenBank:XP_006532679.1,MGI:MGI:1349717;Name=XP_006532679.1;gbkey=CDS;gene=Ncor1;product=nuclear receptor corepressor 1 isoform X4;protein_id=XP_006532679.1;extra_copy_number=0
CM058251.1	Liftoff	CDS	59960304	59960453	.	-	.	ID=cds-XP_006532679.1;Parent=rna-XM_006532616.5;Dbxref=GeneID:20185,GenBank:XP_006532679.1,MGI:MGI:1349717;Name=XP_006532679.1;gbkey=CDS;gene=Ncor1;product=nuclear receptor corepressor 1 isoform X4;protein_id=XP_006532679.1;extra_copy_number=0
CM058251.1	Liftoff	CDS	59961064	59961270	.	-	.	ID=cds-XP_006532679.1;Parent=rna-XM_006532616.5;Dbxref=GeneID:20185,GenBank:XP_006532679.1,MGI:MGI:1349717;Name=XP_006532679.1;gbkey=CDS;gene=Ncor1;product=nuclear receptor corepressor 1 isoform X4;protein_id=XP_006532679.1;extra_copy_number=0
CM058251.1	Liftoff	CDS	59962613	59962834	.	-	.	ID=cds-XP_006532679.1;Parent=rna-XM_006532616.5;Dbxref=GeneID:20185,GenBank:XP_006532679.1,MGI:MGI:1349717;Name=XP_006532679.1;gbkey=CDS;gene=Ncor1;product=nuclear receptor corepressor 1 isoform X4;protein_id=XP_006532679.1;extra_copy_number=0
CM058251.1	Liftoff	CDS	59965202	59965556	.	-	.	ID=cds-XP_006532679.1;Parent=rna-XM_006532616.5;Dbxref=GeneID:20185,GenBank:XP_006532679.1,MGI:MGI:1349717;Name=XP_006532679.1;gbkey=CDS;gene=Ncor1;product=nuclear receptor corepressor 1 isoform X4;protein_id=XP_006532679.1;extra_copy_number=0
CM058251.1	Liftoff	CDS	59966837	59967093	.	-	.	ID=cds-XP_006532679.1;Parent=rna-XM_006532616.5;Dbxref=GeneID:20185,GenBank:XP_006532679.1,MGI:MGI:1349717;Name=XP_006532679.1;gbkey=CDS;gene=Ncor1;product=nuclear receptor corepressor 1 isoform X4;protein_id=XP_006532679.1;extra_copy_number=0
CM058251.1	Liftoff	CDS	59967440	59967523	.	-	.	ID=cds-XP_006532679.1;Parent=rna-XM_006532616.5;Dbxref=GeneID:20185,GenBank:XP_006532679.1,MGI:MGI:1349717;Name=XP_006532679.1;gbkey=CDS;gene=Ncor1;product=nuclear receptor corepressor 1 isoform X4;protein_id=XP_006532679.1;extra_copy_number=0
CM058251.1	Liftoff	CDS	59971560	59971700	.	-	.	ID=cds-XP_006532679.1;Parent=rna-XM_006532616.5;Dbxref=GeneID:20185,GenBank:XP_006532679.1,MGI:MGI:1349717;Name=XP_006532679.1;gbkey=CDS;gene=Ncor1;product=nuclear receptor corepressor 1 isoform X4;protein_id=XP_006532679.1;extra_copy_number=0
CM058251.1	Liftoff	CDS	59973585	59973753	.	-	.	ID=cds-XP_006532679.1;Parent=rna-XM_006532616.5;Dbxref=GeneID:20185,GenBank:XP_006532679.1,MGI:MGI:1349717;Name=XP_006532679.1;gbkey=CDS;gene=Ncor1;product=nuclear receptor corepressor 1 isoform X4;protein_id=XP_006532679.1;extra_copy_number=0
CM058251.1	Liftoff	CDS	59975441	59975541	.	-	.	ID=cds-XP_006532679.1;Parent=rna-XM_006532616.5;Dbxref=GeneID:20185,GenBank:XP_006532679.1,MGI:MGI:1349717;Name=XP_006532679.1;gbkey=CDS;gene=Ncor1;product=nuclear receptor corepressor 1 isoform X4;protein_id=XP_006532679.1;extra_copy_number=0
CM058251.1	Liftoff	CDS	59976578	59976679	.	-	.	ID=cds-XP_006532679.1;Parent=rna-XM_006532616.5;Dbxref=GeneID:20185,GenBank:XP_006532679.1,MGI:MGI:1349717;Name=XP_006532679.1;gbkey=CDS;gene=Ncor1;product=nuclear receptor corepressor 1 isoform X4;protein_id=XP_006532679.1;extra_copy_number=0
CM058251.1	Liftoff	CDS	59976778	59976895	.	-	.	ID=cds-XP_006532679.1;Parent=rna-XM_006532616.5;Dbxref=GeneID:20185,GenBank:XP_006532679.1,MGI:MGI:1349717;Name=XP_006532679.1;gbkey=CDS;gene=Ncor1;product=nuclear receptor corepressor 1 isoform X4;protein_id=XP_006532679.1;extra_copy_number=0
CM058251.1	Liftoff	CDS	59981062	59981222	.	-	.	ID=cds-XP_006532679.1;Parent=rna-XM_006532616.5;Dbxref=GeneID:20185,GenBank:XP_006532679.1,MGI:MGI:1349717;Name=XP_006532679.1;gbkey=CDS;gene=Ncor1;product=nuclear receptor corepressor 1 isoform X4;protein_id=XP_006532679.1;extra_copy_number=0
CM058251.1	Liftoff	CDS	59981968	59982141	.	-	.	ID=cds-XP_006532679.1;Parent=rna-XM_006532616.5;Dbxref=GeneID:20185,GenBank:XP_006532679.1,MGI:MGI:1349717;Name=XP_006532679.1;gbkey=CDS;gene=Ncor1;product=nuclear receptor corepressor 1 isoform X4;protein_id=XP_006532679.1;extra_copy_number=0
CM058251.1	Liftoff	CDS	59989168	59989363	.	-	.	ID=cds-XP_006532679.1;Parent=rna-XM_006532616.5;Dbxref=GeneID:20185,GenBank:XP_006532679.1,MGI:MGI:1349717;Name=XP_006532679.1;gbkey=CDS;gene=Ncor1;product=nuclear receptor corepressor 1 isoform X4;protein_id=XP_006532679.1;extra_copy_number=0
CM058251.1	Liftoff	CDS	59991498	59991627	.	-	.	ID=cds-XP_006532679.1;Parent=rna-XM_006532616.5;Dbxref=GeneID:20185,GenBank:XP_006532679.1,MGI:MGI:1349717;Name=XP_006532679.1;gbkey=CDS;gene=Ncor1;product=nuclear receptor corepressor 1 isoform X4;protein_id=XP_006532679.1;extra_copy_number=0
CM058251.1	Liftoff	CDS	59995280	59995826	.	-	.	ID=cds-XP_006532679.1;Parent=rna-XM_006532616.5;Dbxref=GeneID:20185,GenBank:XP_006532679.1,MGI:MGI:1349717;Name=XP_006532679.1;gbkey=CDS;gene=Ncor1;product=nuclear receptor corepressor 1 isoform X4;protein_id=XP_006532679.1;extra_copy_number=0
CM058251.1	Liftoff	CDS	59998839	59998965	.	-	.	ID=cds-XP_006532679.1;Parent=rna-XM_006532616.5;Dbxref=GeneID:20185,GenBank:XP_006532679.1,MGI:MGI:1349717;Name=XP_006532679.1;gbkey=CDS;gene=Ncor1;product=nuclear receptor corepressor 1 isoform X4;protein_id=XP_006532679.1;extra_copy_number=0
CM058251.1	Liftoff	CDS	60000701	60000858	.	-	.	ID=cds-XP_006532679.1;Parent=rna-XM_006532616.5;Dbxref=GeneID:20185,GenBank:XP_006532679.1,MGI:MGI:1349717;Name=XP_006532679.1;gbkey=CDS;gene=Ncor1;product=nuclear receptor corepressor 1 isoform X4;protein_id=XP_006532679.1;extra_copy_number=0
CM058251.1	Liftoff	CDS	60003612	60003674	.	-	.	ID=cds-XP_006532679.1;Parent=rna-XM_006532616.5;Dbxref=GeneID:20185,GenBank:XP_006532679.1,MGI:MGI:1349717;Name=XP_006532679.1;gbkey=CDS;gene=Ncor1;product=nuclear receptor corepressor 1 isoform X4;protein_id=XP_006532679.1;extra_copy_number=0
CM058251.1	Liftoff	CDS	60005365	60005579	.	-	.	ID=cds-XP_006532679.1;Parent=rna-XM_006532616.5;Dbxref=GeneID:20185,GenBank:XP_006532679.1,MGI:MGI:1349717;Name=XP_006532679.1;gbkey=CDS;gene=Ncor1;product=nuclear receptor corepressor 1 isoform X4;protein_id=XP_006532679.1;extra_copy_number=0
CM058251.1	Liftoff	CDS	60006922	60007049	.	-	.	ID=cds-XP_006532679.1;Parent=rna-XM_006532616.5;Dbxref=GeneID:20185,GenBank:XP_006532679.1,MGI:MGI:1349717;Name=XP_006532679.1;gbkey=CDS;gene=Ncor1;product=nuclear receptor corepressor 1 isoform X4;protein_id=XP_006532679.1;extra_copy_number=0
CM058251.1	Liftoff	CDS	60011895	60011996	.	-	.	ID=cds-XP_006532679.1;Parent=rna-XM_006532616.5;Dbxref=GeneID:20185,GenBank:XP_006532679.1,MGI:MGI:1349717;Name=XP_006532679.1;gbkey=CDS;gene=Ncor1;product=nuclear receptor corepressor 1 isoform X4;protein_id=XP_006532679.1;extra_copy_number=0
CM058251.1	Liftoff	CDS	60013183	60013237	.	-	.	ID=cds-XP_006532679.1;Parent=rna-XM_006532616.5;Dbxref=GeneID:20185,GenBank:XP_006532679.1,MGI:MGI:1349717;Name=XP_006532679.1;gbkey=CDS;gene=Ncor1;product=nuclear receptor corepressor 1 isoform X4;protein_id=XP_006532679.1;extra_copy_number=0
CM058251.1	Liftoff	CDS	60014709	60014887	.	-	.	ID=cds-XP_006532679.1;Parent=rna-XM_006532616.5;Dbxref=GeneID:20185,GenBank:XP_006532679.1,MGI:MGI:1349717;Name=XP_006532679.1;gbkey=CDS;gene=Ncor1;product=nuclear receptor corepressor 1 isoform X4;protein_id=XP_006532679.1;extra_copy_number=0
CM058251.1	Liftoff	CDS	60017342	60017432	.	-	.	ID=cds-XP_006532679.1;Parent=rna-XM_006532616.5;Dbxref=GeneID:20185,GenBank:XP_006532679.1,MGI:MGI:1349717;Name=XP_006532679.1;gbkey=CDS;gene=Ncor1;product=nuclear receptor corepressor 1 isoform X4;protein_id=XP_006532679.1;extra_copy_number=0
CM058251.1	Liftoff	CDS	60020469	60020641	.	-	.	ID=cds-XP_006532679.1;Parent=rna-XM_006532616.5;Dbxref=GeneID:20185,GenBank:XP_006532679.1,MGI:MGI:1349717;Name=XP_006532679.1;gbkey=CDS;gene=Ncor1;product=nuclear receptor corepressor 1 isoform X4;protein_id=XP_006532679.1;extra_copy_number=0
CM058251.1	Liftoff	CDS	60023405	60023471	.	-	.	ID=cds-XP_006532679.1;Parent=rna-XM_006532616.5;Dbxref=GeneID:20185,GenBank:XP_006532679.1,MGI:MGI:1349717;Name=XP_006532679.1;gbkey=CDS;gene=Ncor1;product=nuclear receptor corepressor 1 isoform X4;protein_id=XP_006532679.1;extra_copy_number=0
CM058251.1	Liftoff	CDS	60025640	60025666	.	-	.	ID=cds-XP_006532679.1;Parent=rna-XM_006532616.5;Dbxref=GeneID:20185,GenBank:XP_006532679.1,MGI:MGI:1349717;Name=XP_006532679.1;gbkey=CDS;gene=Ncor1;product=nuclear receptor corepressor 1 isoform X4;protein_id=XP_006532679.1;extra_copy_number=0
CM058251.1	Liftoff	CDS	60026003	60026055	.	-	.	ID=cds-XP_006532679.1;Parent=rna-XM_006532616.5;Dbxref=GeneID:20185,GenBank:XP_006532679.1,MGI:MGI:1349717;Name=XP_006532679.1;gbkey=CDS;gene=Ncor1;product=nuclear receptor corepressor 1 isoform X4;protein_id=XP_006532679.1;extra_copy_number=0
CM058251.1	Liftoff	CDS	60026614	60026670	.	-	.	ID=cds-XP_006532679.1;Parent=rna-XM_006532616.5;Dbxref=GeneID:20185,GenBank:XP_006532679.1,MGI:MGI:1349717;Name=XP_006532679.1;gbkey=CDS;gene=Ncor1;product=nuclear receptor corepressor 1 isoform X4;protein_id=XP_006532679.1;extra_copy_number=0
CM058251.1	Liftoff	CDS	60034253	60034366	.	-	.	ID=cds-XP_006532679.1;Parent=rna-XM_006532616.5;Dbxref=GeneID:20185,GenBank:XP_006532679.1,MGI:MGI:1349717;Name=XP_006532679.1;gbkey=CDS;gene=Ncor1;product=nuclear receptor corepressor 1 isoform X4;protein_id=XP_006532679.1;extra_copy_number=0
CM058251.1	Liftoff	CDS	60043030	60043212	.	-	.	ID=cds-XP_006532679.1;Parent=rna-XM_006532616.5;Dbxref=GeneID:20185,GenBank:XP_006532679.1,MGI:MGI:1349717;Name=XP_006532679.1;gbkey=CDS;gene=Ncor1;product=nuclear receptor corepressor 1 isoform X4;protein_id=XP_006532679.1;extra_copy_number=0
CM058251.1	Liftoff	CDS	60046307	60046499	.	-	.	ID=cds-XP_006532679.1;Parent=rna-XM_006532616.5;Dbxref=GeneID:20185,GenBank:XP_006532679.1,MGI:MGI:1349717;Name=XP_006532679.1;gbkey=CDS;gene=Ncor1;product=nuclear receptor corepressor 1 isoform X4;protein_id=XP_006532679.1;extra_copy_number=0
CM058251.1	Liftoff	CDS	60056995	60057131	.	-	.	ID=cds-XP_006532679.1;Parent=rna-XM_006532616.5;Dbxref=GeneID:20185,GenBank:XP_006532679.1,MGI:MGI:1349717;Name=XP_006532679.1;gbkey=CDS;gene=Ncor1;product=nuclear receptor corepressor 1 isoform X4;protein_id=XP_006532679.1;extra_copy_number=0
CM058251.1	Liftoff	CDS	60061770	60061877	.	-	.	ID=cds-XP_006532679.1;Parent=rna-XM_006532616.5;Dbxref=GeneID:20185,GenBank:XP_006532679.1,MGI:MGI:1349717;Name=XP_006532679.1;gbkey=CDS;gene=Ncor1;product=nuclear receptor corepressor 1 isoform X4;protein_id=XP_006532679.1;extra_copy_number=0
CM058251.1	Liftoff	mRNA	59938511	60080807	.	-	.	ID=rna-XM_006532618.5;Parent=gene-Ncor1;Dbxref=GeneID:20185,GenBank:XM_006532618.5,MGI:MGI:1349717;Name=XM_006532618.5;gbkey=mRNA;gene=Ncor1;model_evidence=Supporting evidence includes similarity to: 5 mRNAs%2C 117 ESTs%2C 3 Proteins%2C 3026 long SRA reads%2C and 100%25 coverage of the annotated genomic feature by RNAseq alignments%2C including 38 samples with support for all annotated introns;product=nuclear receptor co-repressor 1%2C transcript variant X7;transcript_id=XM_006532618.5;matches_ref_protein=True;valid_ORF=True;extra_copy_number=0
CM058251.1	Liftoff	exon	59938511	59940235	.	-	.	ID=exon-XM_006532618.5-48;Parent=rna-XM_006532618.5;Dbxref=GeneID:20185,GenBank:XM_006532618.5,MGI:MGI:1349717;gbkey=mRNA;gene=Ncor1;product=nuclear receptor co-repressor 1%2C transcript variant X7;transcript_id=XM_006532618.5;extra_copy_number=0
CM058251.1	Liftoff	exon	59941571	59941747	.	-	.	ID=exon-XM_006532618.5-47;Parent=rna-XM_006532618.5;Dbxref=GeneID:20185,GenBank:XM_006532618.5,MGI:MGI:1349717;gbkey=mRNA;gene=Ncor1;product=nuclear receptor co-repressor 1%2C transcript variant X7;transcript_id=XM_006532618.5;extra_copy_number=0
CM058251.1	Liftoff	exon	59943201	59943422	.	-	.	ID=exon-XM_006532618.5-46;Parent=rna-XM_006532618.5;Dbxref=GeneID:20185,GenBank:XM_006532618.5,MGI:MGI:1349717;gbkey=mRNA;gene=Ncor1;product=nuclear receptor co-repressor 1%2C transcript variant X7;transcript_id=XM_006532618.5;extra_copy_number=0
CM058251.1	Liftoff	exon	59943597	59943650	.	-	.	ID=exon-XM_006532618.5-45;Parent=rna-XM_006532618.5;Dbxref=GeneID:20185,GenBank:XM_006532618.5,MGI:MGI:1349717;gbkey=mRNA;gene=Ncor1;product=nuclear receptor co-repressor 1%2C transcript variant X7;transcript_id=XM_006532618.5;extra_copy_number=0
CM058251.1	Liftoff	exon	59947692	59947834	.	-	.	ID=exon-XM_006532618.5-44;Parent=rna-XM_006532618.5;Dbxref=GeneID:20185,GenBank:XM_006532618.5,MGI:MGI:1349717;gbkey=mRNA;gene=Ncor1;product=nuclear receptor co-repressor 1%2C transcript variant X7;transcript_id=XM_006532618.5;extra_copy_number=0
CM058251.1	Liftoff	exon	59949311	59949454	.	-	.	ID=exon-XM_006532618.5-43;Parent=rna-XM_006532618.5;Dbxref=GeneID:20185,GenBank:XM_006532618.5,MGI:MGI:1349717;gbkey=mRNA;gene=Ncor1;product=nuclear receptor co-repressor 1%2C transcript variant X7;transcript_id=XM_006532618.5;extra_copy_number=0
CM058251.1	Liftoff	exon	59951646	59951857	.	-	.	ID=exon-XM_006532618.5-42;Parent=rna-XM_006532618.5;Dbxref=GeneID:20185,GenBank:XM_006532618.5,MGI:MGI:1349717;gbkey=mRNA;gene=Ncor1;product=nuclear receptor co-repressor 1%2C transcript variant X7;transcript_id=XM_006532618.5;extra_copy_number=0
CM058251.1	Liftoff	exon	59952181	59952344	.	-	.	ID=exon-XM_006532618.5-41;Parent=rna-XM_006532618.5;Dbxref=GeneID:20185,GenBank:XM_006532618.5,MGI:MGI:1349717;gbkey=mRNA;gene=Ncor1;product=nuclear receptor co-repressor 1%2C transcript variant X7;transcript_id=XM_006532618.5;extra_copy_number=0
CM058251.1	Liftoff	exon	59953001	59953129	.	-	.	ID=exon-XM_006532618.5-40;Parent=rna-XM_006532618.5;Dbxref=GeneID:20185,GenBank:XM_006532618.5,MGI:MGI:1349717;gbkey=mRNA;gene=Ncor1;product=nuclear receptor co-repressor 1%2C transcript variant X7;transcript_id=XM_006532618.5;extra_copy_number=0
CM058251.1	Liftoff	exon	59955868	59956361	.	-	.	ID=exon-XM_006532618.5-39;Parent=rna-XM_006532618.5;Dbxref=GeneID:20185,GenBank:XM_006532618.5,MGI:MGI:1349717;gbkey=mRNA;gene=Ncor1;product=nuclear receptor co-repressor 1%2C transcript variant X7;transcript_id=XM_006532618.5;extra_copy_number=0
CM058251.1	Liftoff	exon	59956701	59956866	.	-	.	ID=exon-XM_006532618.5-38;Parent=rna-XM_006532618.5;Dbxref=GeneID:20185,GenBank:XM_006532618.5,MGI:MGI:1349717;gbkey=mRNA;gene=Ncor1;product=nuclear receptor co-repressor 1%2C transcript variant X7;transcript_id=XM_006532618.5;extra_copy_number=0
CM058251.1	Liftoff	exon	59959750	59959899	.	-	.	ID=exon-XM_006532618.5-37;Parent=rna-XM_006532618.5;Dbxref=GeneID:20185,GenBank:XM_006532618.5,MGI:MGI:1349717;gbkey=mRNA;gene=Ncor1;product=nuclear receptor co-repressor 1%2C transcript variant X7;transcript_id=XM_006532618.5;extra_copy_number=0
CM058251.1	Liftoff	exon	59960304	59960453	.	-	.	ID=exon-XM_006532618.5-36;Parent=rna-XM_006532618.5;Dbxref=GeneID:20185,GenBank:XM_006532618.5,MGI:MGI:1349717;gbkey=mRNA;gene=Ncor1;product=nuclear receptor co-repressor 1%2C transcript variant X7;transcript_id=XM_006532618.5;extra_copy_number=0
CM058251.1	Liftoff	exon	59961064	59961273	.	-	.	ID=exon-XM_006532618.5-35;Parent=rna-XM_006532618.5;Dbxref=GeneID:20185,GenBank:XM_006532618.5,MGI:MGI:1349717;gbkey=mRNA;gene=Ncor1;product=nuclear receptor co-repressor 1%2C transcript variant X7;transcript_id=XM_006532618.5;extra_copy_number=0
CM058251.1	Liftoff	exon	59962613	59962834	.	-	.	ID=exon-XM_006532618.5-34;Parent=rna-XM_006532618.5;Dbxref=GeneID:20185,GenBank:XM_006532618.5,MGI:MGI:1349717;gbkey=mRNA;gene=Ncor1;product=nuclear receptor co-repressor 1%2C transcript variant X7;transcript_id=XM_006532618.5;extra_copy_number=0
CM058251.1	Liftoff	exon	59965202	59965556	.	-	.	ID=exon-XM_006532618.5-33;Parent=rna-XM_006532618.5;Dbxref=GeneID:20185,GenBank:XM_006532618.5,MGI:MGI:1349717;gbkey=mRNA;gene=Ncor1;product=nuclear receptor co-repressor 1%2C transcript variant X7;transcript_id=XM_006532618.5;extra_copy_number=0
CM058251.1	Liftoff	exon	59966837	59967093	.	-	.	ID=exon-XM_006532618.5-32;Parent=rna-XM_006532618.5;Dbxref=GeneID:20185,GenBank:XM_006532618.5,MGI:MGI:1349717;gbkey=mRNA;gene=Ncor1;product=nuclear receptor co-repressor 1%2C transcript variant X7;transcript_id=XM_006532618.5;extra_copy_number=0
CM058251.1	Liftoff	exon	59967440	59967523	.	-	.	ID=exon-XM_006532618.5-31;Parent=rna-XM_006532618.5;Dbxref=GeneID:20185,GenBank:XM_006532618.5,MGI:MGI:1349717;gbkey=mRNA;gene=Ncor1;product=nuclear receptor co-repressor 1%2C transcript variant X7;transcript_id=XM_006532618.5;extra_copy_number=0
CM058251.1	Liftoff	exon	59971560	59971700	.	-	.	ID=exon-XM_006532618.5-30;Parent=rna-XM_006532618.5;Dbxref=GeneID:20185,GenBank:XM_006532618.5,MGI:MGI:1349717;gbkey=mRNA;gene=Ncor1;product=nuclear receptor co-repressor 1%2C transcript variant X7;transcript_id=XM_006532618.5;extra_copy_number=0
CM058251.1	Liftoff	exon	59973585	59973753	.	-	.	ID=exon-XM_006532618.5-29;Parent=rna-XM_006532618.5;Dbxref=GeneID:20185,GenBank:XM_006532618.5,MGI:MGI:1349717;gbkey=mRNA;gene=Ncor1;product=nuclear receptor co-repressor 1%2C transcript variant X7;transcript_id=XM_006532618.5;extra_copy_number=0
CM058251.1	Liftoff	exon	59975441	59975541	.	-	.	ID=exon-XM_006532618.5-28;Parent=rna-XM_006532618.5;Dbxref=GeneID:20185,GenBank:XM_006532618.5,MGI:MGI:1349717;gbkey=mRNA;gene=Ncor1;product=nuclear receptor co-repressor 1%2C transcript variant X7;transcript_id=XM_006532618.5;extra_copy_number=0
CM058251.1	Liftoff	exon	59976578	59976679	.	-	.	ID=exon-XM_006532618.5-27;Parent=rna-XM_006532618.5;Dbxref=GeneID:20185,GenBank:XM_006532618.5,MGI:MGI:1349717;gbkey=mRNA;gene=Ncor1;product=nuclear receptor co-repressor 1%2C transcript variant X7;transcript_id=XM_006532618.5;extra_copy_number=0
CM058251.1	Liftoff	exon	59976778	59976895	.	-	.	ID=exon-XM_006532618.5-26;Parent=rna-XM_006532618.5;Dbxref=GeneID:20185,GenBank:XM_006532618.5,MGI:MGI:1349717;gbkey=mRNA;gene=Ncor1;product=nuclear receptor co-repressor 1%2C transcript variant X7;transcript_id=XM_006532618.5;extra_copy_number=0
CM058251.1	Liftoff	exon	59981062	59981222	.	-	.	ID=exon-XM_006532618.5-25;Parent=rna-XM_006532618.5;Dbxref=GeneID:20185,GenBank:XM_006532618.5,MGI:MGI:1349717;gbkey=mRNA;gene=Ncor1;product=nuclear receptor co-repressor 1%2C transcript variant X7;transcript_id=XM_006532618.5;extra_copy_number=0
CM058251.1	Liftoff	exon	59981968	59982141	.	-	.	ID=exon-XM_006532618.5-24;Parent=rna-XM_006532618.5;Dbxref=GeneID:20185,GenBank:XM_006532618.5,MGI:MGI:1349717;gbkey=mRNA;gene=Ncor1;product=nuclear receptor co-repressor 1%2C transcript variant X7;transcript_id=XM_006532618.5;extra_copy_number=0
CM058251.1	Liftoff	exon	59989168	59989363	.	-	.	ID=exon-XM_006532618.5-23;Parent=rna-XM_006532618.5;Dbxref=GeneID:20185,GenBank:XM_006532618.5,MGI:MGI:1349717;gbkey=mRNA;gene=Ncor1;product=nuclear receptor co-repressor 1%2C transcript variant X7;transcript_id=XM_006532618.5;extra_copy_number=0
CM058251.1	Liftoff	exon	59991498	59991627	.	-	.	ID=exon-XM_006532618.5-22;Parent=rna-XM_006532618.5;Dbxref=GeneID:20185,GenBank:XM_006532618.5,MGI:MGI:1349717;gbkey=mRNA;gene=Ncor1;product=nuclear receptor co-repressor 1%2C transcript variant X7;transcript_id=XM_006532618.5;extra_copy_number=0
CM058251.1	Liftoff	exon	59995280	59995826	.	-	.	ID=exon-XM_006532618.5-21;Parent=rna-XM_006532618.5;Dbxref=GeneID:20185,GenBank:XM_006532618.5,MGI:MGI:1349717;gbkey=mRNA;gene=Ncor1;product=nuclear receptor co-repressor 1%2C transcript variant X7;transcript_id=XM_006532618.5;extra_copy_number=0
CM058251.1	Liftoff	exon	59998839	59998965	.	-	.	ID=exon-XM_006532618.5-20;Parent=rna-XM_006532618.5;Dbxref=GeneID:20185,GenBank:XM_006532618.5,MGI:MGI:1349717;gbkey=mRNA;gene=Ncor1;product=nuclear receptor co-repressor 1%2C transcript variant X7;transcript_id=XM_006532618.5;extra_copy_number=0
CM058251.1	Liftoff	exon	60000719	60000858	.	-	.	ID=exon-XM_006532618.5-19;Parent=rna-XM_006532618.5;Dbxref=GeneID:20185,GenBank:XM_006532618.5,MGI:MGI:1349717;gbkey=mRNA;gene=Ncor1;product=nuclear receptor co-repressor 1%2C transcript variant X7;transcript_id=XM_006532618.5;extra_copy_number=0
CM058251.1	Liftoff	exon	60003612	60003674	.	-	.	ID=exon-XM_006532618.5-18;Parent=rna-XM_006532618.5;Dbxref=GeneID:20185,GenBank:XM_006532618.5,MGI:MGI:1349717;gbkey=mRNA;gene=Ncor1;product=nuclear receptor co-repressor 1%2C transcript variant X7;transcript_id=XM_006532618.5;extra_copy_number=0
CM058251.1	Liftoff	exon	60005365	60005579	.	-	.	ID=exon-XM_006532618.5-17;Parent=rna-XM_006532618.5;Dbxref=GeneID:20185,GenBank:XM_006532618.5,MGI:MGI:1349717;gbkey=mRNA;gene=Ncor1;product=nuclear receptor co-repressor 1%2C transcript variant X7;transcript_id=XM_006532618.5;extra_copy_number=0
CM058251.1	Liftoff	exon	60006922	60007046	.	-	.	ID=exon-XM_006532618.5-16;Parent=rna-XM_006532618.5;Dbxref=GeneID:20185,GenBank:XM_006532618.5,MGI:MGI:1349717;gbkey=mRNA;gene=Ncor1;product=nuclear receptor co-repressor 1%2C transcript variant X7;transcript_id=XM_006532618.5;extra_copy_number=0
CM058251.1	Liftoff	exon	60011895	60011996	.	-	.	ID=exon-XM_006532618.5-15;Parent=rna-XM_006532618.5;Dbxref=GeneID:20185,GenBank:XM_006532618.5,MGI:MGI:1349717;gbkey=mRNA;gene=Ncor1;product=nuclear receptor co-repressor 1%2C transcript variant X7;transcript_id=XM_006532618.5;extra_copy_number=0
CM058251.1	Liftoff	exon	60013183	60013237	.	-	.	ID=exon-XM_006532618.5-14;Parent=rna-XM_006532618.5;Dbxref=GeneID:20185,GenBank:XM_006532618.5,MGI:MGI:1349717;gbkey=mRNA;gene=Ncor1;product=nuclear receptor co-repressor 1%2C transcript variant X7;transcript_id=XM_006532618.5;extra_copy_number=0
CM058251.1	Liftoff	exon	60014709	60014887	.	-	.	ID=exon-XM_006532618.5-13;Parent=rna-XM_006532618.5;Dbxref=GeneID:20185,GenBank:XM_006532618.5,MGI:MGI:1349717;gbkey=mRNA;gene=Ncor1;product=nuclear receptor co-repressor 1%2C transcript variant X7;transcript_id=XM_006532618.5;extra_copy_number=0
CM058251.1	Liftoff	exon	60017342	60017432	.	-	.	ID=exon-XM_006532618.5-12;Parent=rna-XM_006532618.5;Dbxref=GeneID:20185,GenBank:XM_006532618.5,MGI:MGI:1349717;gbkey=mRNA;gene=Ncor1;product=nuclear receptor co-repressor 1%2C transcript variant X7;transcript_id=XM_006532618.5;extra_copy_number=0
CM058251.1	Liftoff	exon	60020469	60020641	.	-	.	ID=exon-XM_006532618.5-11;Parent=rna-XM_006532618.5;Dbxref=GeneID:20185,GenBank:XM_006532618.5,MGI:MGI:1349717;gbkey=mRNA;gene=Ncor1;product=nuclear receptor co-repressor 1%2C transcript variant X7;transcript_id=XM_006532618.5;extra_copy_number=0
CM058251.1	Liftoff	exon	60023405	60023471	.	-	.	ID=exon-XM_006532618.5-10;Parent=rna-XM_006532618.5;Dbxref=GeneID:20185,GenBank:XM_006532618.5,MGI:MGI:1349717;gbkey=mRNA;gene=Ncor1;product=nuclear receptor co-repressor 1%2C transcript variant X7;transcript_id=XM_006532618.5;extra_copy_number=0
CM058251.1	Liftoff	exon	60025640	60025666	.	-	.	ID=exon-XM_006532618.5-9;Parent=rna-XM_006532618.5;Dbxref=GeneID:20185,GenBank:XM_006532618.5,MGI:MGI:1349717;gbkey=mRNA;gene=Ncor1;product=nuclear receptor co-repressor 1%2C transcript variant X7;transcript_id=XM_006532618.5;extra_copy_number=0
CM058251.1	Liftoff	exon	60026003	60026055	.	-	.	ID=exon-XM_006532618.5-8;Parent=rna-XM_006532618.5;Dbxref=GeneID:20185,GenBank:XM_006532618.5,MGI:MGI:1349717;gbkey=mRNA;gene=Ncor1;product=nuclear receptor co-repressor 1%2C transcript variant X7;transcript_id=XM_006532618.5;extra_copy_number=0
CM058251.1	Liftoff	exon	60026614	60026670	.	-	.	ID=exon-XM_006532618.5-7;Parent=rna-XM_006532618.5;Dbxref=GeneID:20185,GenBank:XM_006532618.5,MGI:MGI:1349717;gbkey=mRNA;gene=Ncor1;product=nuclear receptor co-repressor 1%2C transcript variant X7;transcript_id=XM_006532618.5;extra_copy_number=0
CM058251.1	Liftoff	exon	60034253	60034366	.	-	.	ID=exon-XM_006532618.5-6;Parent=rna-XM_006532618.5;Dbxref=GeneID:20185,GenBank:XM_006532618.5,MGI:MGI:1349717;gbkey=mRNA;gene=Ncor1;product=nuclear receptor co-repressor 1%2C transcript variant X7;transcript_id=XM_006532618.5;extra_copy_number=0
CM058251.1	Liftoff	exon	60043030	60043212	.	-	.	ID=exon-XM_006532618.5-5;Parent=rna-XM_006532618.5;Dbxref=GeneID:20185,GenBank:XM_006532618.5,MGI:MGI:1349717;gbkey=mRNA;gene=Ncor1;product=nuclear receptor co-repressor 1%2C transcript variant X7;transcript_id=XM_006532618.5;extra_copy_number=0
CM058251.1	Liftoff	exon	60046307	60046499	.	-	.	ID=exon-XM_006532618.5-4;Parent=rna-XM_006532618.5;Dbxref=GeneID:20185,GenBank:XM_006532618.5,MGI:MGI:1349717;gbkey=mRNA;gene=Ncor1;product=nuclear receptor co-repressor 1%2C transcript variant X7;transcript_id=XM_006532618.5;extra_copy_number=0
CM058251.1	Liftoff	exon	60056995	60057131	.	-	.	ID=exon-XM_006532618.5-3;Parent=rna-XM_006532618.5;Dbxref=GeneID:20185,GenBank:XM_006532618.5,MGI:MGI:1349717;gbkey=mRNA;gene=Ncor1;product=nuclear receptor co-repressor 1%2C transcript variant X7;transcript_id=XM_006532618.5;extra_copy_number=0
CM058251.1	Liftoff	exon	60061770	60061947	.	-	.	ID=exon-XM_006532618.5-2;Parent=rna-XM_006532618.5;Dbxref=GeneID:20185,GenBank:XM_006532618.5,MGI:MGI:1349717;gbkey=mRNA;gene=Ncor1;product=nuclear receptor co-repressor 1%2C transcript variant X7;transcript_id=XM_006532618.5;extra_copy_number=0
CM058251.1	Liftoff	exon	60080581	60080807	.	-	.	ID=exon-XM_006532618.5-1;Parent=rna-XM_006532618.5;Dbxref=GeneID:20185,GenBank:XM_006532618.5,MGI:MGI:1349717;gbkey=mRNA;gene=Ncor1;product=nuclear receptor co-repressor 1%2C transcript variant X7;transcript_id=XM_006532618.5;extra_copy_number=0
CM058251.1	Liftoff	CDS	59940048	59940235	.	-	.	ID=cds-XP_006532681.1;Parent=rna-XM_006532618.5;Dbxref=GeneID:20185,GenBank:XP_006532681.1,MGI:MGI:1349717;Name=XP_006532681.1;gbkey=CDS;gene=Ncor1;product=nuclear receptor corepressor 1 isoform X7;protein_id=XP_006532681.1;extra_copy_number=0
CM058251.1	Liftoff	CDS	59941571	59941747	.	-	.	ID=cds-XP_006532681.1;Parent=rna-XM_006532618.5;Dbxref=GeneID:20185,GenBank:XP_006532681.1,MGI:MGI:1349717;Name=XP_006532681.1;gbkey=CDS;gene=Ncor1;product=nuclear receptor corepressor 1 isoform X7;protein_id=XP_006532681.1;extra_copy_number=0
CM058251.1	Liftoff	CDS	59943201	59943422	.	-	.	ID=cds-XP_006532681.1;Parent=rna-XM_006532618.5;Dbxref=GeneID:20185,GenBank:XP_006532681.1,MGI:MGI:1349717;Name=XP_006532681.1;gbkey=CDS;gene=Ncor1;product=nuclear receptor corepressor 1 isoform X7;protein_id=XP_006532681.1;extra_copy_number=0
CM058251.1	Liftoff	CDS	59943597	59943650	.	-	.	ID=cds-XP_006532681.1;Parent=rna-XM_006532618.5;Dbxref=GeneID:20185,GenBank:XP_006532681.1,MGI:MGI:1349717;Name=XP_006532681.1;gbkey=CDS;gene=Ncor1;product=nuclear receptor corepressor 1 isoform X7;protein_id=XP_006532681.1;extra_copy_number=0
CM058251.1	Liftoff	CDS	59947692	59947834	.	-	.	ID=cds-XP_006532681.1;Parent=rna-XM_006532618.5;Dbxref=GeneID:20185,GenBank:XP_006532681.1,MGI:MGI:1349717;Name=XP_006532681.1;gbkey=CDS;gene=Ncor1;product=nuclear receptor corepressor 1 isoform X7;protein_id=XP_006532681.1;extra_copy_number=0
CM058251.1	Liftoff	CDS	59949311	59949454	.	-	.	ID=cds-XP_006532681.1;Parent=rna-XM_006532618.5;Dbxref=GeneID:20185,GenBank:XP_006532681.1,MGI:MGI:1349717;Name=XP_006532681.1;gbkey=CDS;gene=Ncor1;product=nuclear receptor corepressor 1 isoform X7;protein_id=XP_006532681.1;extra_copy_number=0
CM058251.1	Liftoff	CDS	59951646	59951857	.	-	.	ID=cds-XP_006532681.1;Parent=rna-XM_006532618.5;Dbxref=GeneID:20185,GenBank:XP_006532681.1,MGI:MGI:1349717;Name=XP_006532681.1;gbkey=CDS;gene=Ncor1;product=nuclear receptor corepressor 1 isoform X7;protein_id=XP_006532681.1;extra_copy_number=0
CM058251.1	Liftoff	CDS	59952181	59952344	.	-	.	ID=cds-XP_006532681.1;Parent=rna-XM_006532618.5;Dbxref=GeneID:20185,GenBank:XP_006532681.1,MGI:MGI:1349717;Name=XP_006532681.1;gbkey=CDS;gene=Ncor1;product=nuclear receptor corepressor 1 isoform X7;protein_id=XP_006532681.1;extra_copy_number=0
CM058251.1	Liftoff	CDS	59953001	59953129	.	-	.	ID=cds-XP_006532681.1;Parent=rna-XM_006532618.5;Dbxref=GeneID:20185,GenBank:XP_006532681.1,MGI:MGI:1349717;Name=XP_006532681.1;gbkey=CDS;gene=Ncor1;product=nuclear receptor corepressor 1 isoform X7;protein_id=XP_006532681.1;extra_copy_number=0
CM058251.1	Liftoff	CDS	59955868	59956361	.	-	.	ID=cds-XP_006532681.1;Parent=rna-XM_006532618.5;Dbxref=GeneID:20185,GenBank:XP_006532681.1,MGI:MGI:1349717;Name=XP_006532681.1;gbkey=CDS;gene=Ncor1;product=nuclear receptor corepressor 1 isoform X7;protein_id=XP_006532681.1;extra_copy_number=0
CM058251.1	Liftoff	CDS	59956701	59956866	.	-	.	ID=cds-XP_006532681.1;Parent=rna-XM_006532618.5;Dbxref=GeneID:20185,GenBank:XP_006532681.1,MGI:MGI:1349717;Name=XP_006532681.1;gbkey=CDS;gene=Ncor1;product=nuclear receptor corepressor 1 isoform X7;protein_id=XP_006532681.1;extra_copy_number=0
CM058251.1	Liftoff	CDS	59959750	59959899	.	-	.	ID=cds-XP_006532681.1;Parent=rna-XM_006532618.5;Dbxref=GeneID:20185,GenBank:XP_006532681.1,MGI:MGI:1349717;Name=XP_006532681.1;gbkey=CDS;gene=Ncor1;product=nuclear receptor corepressor 1 isoform X7;protein_id=XP_006532681.1;extra_copy_number=0
CM058251.1	Liftoff	CDS	59960304	59960453	.	-	.	ID=cds-XP_006532681.1;Parent=rna-XM_006532618.5;Dbxref=GeneID:20185,GenBank:XP_006532681.1,MGI:MGI:1349717;Name=XP_006532681.1;gbkey=CDS;gene=Ncor1;product=nuclear receptor corepressor 1 isoform X7;protein_id=XP_006532681.1;extra_copy_number=0
CM058251.1	Liftoff	CDS	59961064	59961273	.	-	.	ID=cds-XP_006532681.1;Parent=rna-XM_006532618.5;Dbxref=GeneID:20185,GenBank:XP_006532681.1,MGI:MGI:1349717;Name=XP_006532681.1;gbkey=CDS;gene=Ncor1;product=nuclear receptor corepressor 1 isoform X7;protein_id=XP_006532681.1;extra_copy_number=0
CM058251.1	Liftoff	CDS	59962613	59962834	.	-	.	ID=cds-XP_006532681.1;Parent=rna-XM_006532618.5;Dbxref=GeneID:20185,GenBank:XP_006532681.1,MGI:MGI:1349717;Name=XP_006532681.1;gbkey=CDS;gene=Ncor1;product=nuclear receptor corepressor 1 isoform X7;protein_id=XP_006532681.1;extra_copy_number=0
CM058251.1	Liftoff	CDS	59965202	59965556	.	-	.	ID=cds-XP_006532681.1;Parent=rna-XM_006532618.5;Dbxref=GeneID:20185,GenBank:XP_006532681.1,MGI:MGI:1349717;Name=XP_006532681.1;gbkey=CDS;gene=Ncor1;product=nuclear receptor corepressor 1 isoform X7;protein_id=XP_006532681.1;extra_copy_number=0
CM058251.1	Liftoff	CDS	59966837	59967093	.	-	.	ID=cds-XP_006532681.1;Parent=rna-XM_006532618.5;Dbxref=GeneID:20185,GenBank:XP_006532681.1,MGI:MGI:1349717;Name=XP_006532681.1;gbkey=CDS;gene=Ncor1;product=nuclear receptor corepressor 1 isoform X7;protein_id=XP_006532681.1;extra_copy_number=0
CM058251.1	Liftoff	CDS	59967440	59967523	.	-	.	ID=cds-XP_006532681.1;Parent=rna-XM_006532618.5;Dbxref=GeneID:20185,GenBank:XP_006532681.1,MGI:MGI:1349717;Name=XP_006532681.1;gbkey=CDS;gene=Ncor1;product=nuclear receptor corepressor 1 isoform X7;protein_id=XP_006532681.1;extra_copy_number=0
CM058251.1	Liftoff	CDS	59971560	59971700	.	-	.	ID=cds-XP_006532681.1;Parent=rna-XM_006532618.5;Dbxref=GeneID:20185,GenBank:XP_006532681.1,MGI:MGI:1349717;Name=XP_006532681.1;gbkey=CDS;gene=Ncor1;product=nuclear receptor corepressor 1 isoform X7;protein_id=XP_006532681.1;extra_copy_number=0
CM058251.1	Liftoff	CDS	59973585	59973753	.	-	.	ID=cds-XP_006532681.1;Parent=rna-XM_006532618.5;Dbxref=GeneID:20185,GenBank:XP_006532681.1,MGI:MGI:1349717;Name=XP_006532681.1;gbkey=CDS;gene=Ncor1;product=nuclear receptor corepressor 1 isoform X7;protein_id=XP_006532681.1;extra_copy_number=0
CM058251.1	Liftoff	CDS	59975441	59975541	.	-	.	ID=cds-XP_006532681.1;Parent=rna-XM_006532618.5;Dbxref=GeneID:20185,GenBank:XP_006532681.1,MGI:MGI:1349717;Name=XP_006532681.1;gbkey=CDS;gene=Ncor1;product=nuclear receptor corepressor 1 isoform X7;protein_id=XP_006532681.1;extra_copy_number=0
CM058251.1	Liftoff	CDS	59976578	59976679	.	-	.	ID=cds-XP_006532681.1;Parent=rna-XM_006532618.5;Dbxref=GeneID:20185,GenBank:XP_006532681.1,MGI:MGI:1349717;Name=XP_006532681.1;gbkey=CDS;gene=Ncor1;product=nuclear receptor corepressor 1 isoform X7;protein_id=XP_006532681.1;extra_copy_number=0
CM058251.1	Liftoff	CDS	59976778	59976895	.	-	.	ID=cds-XP_006532681.1;Parent=rna-XM_006532618.5;Dbxref=GeneID:20185,GenBank:XP_006532681.1,MGI:MGI:1349717;Name=XP_006532681.1;gbkey=CDS;gene=Ncor1;product=nuclear receptor corepressor 1 isoform X7;protein_id=XP_006532681.1;extra_copy_number=0
CM058251.1	Liftoff	CDS	59981062	59981222	.	-	.	ID=cds-XP_006532681.1;Parent=rna-XM_006532618.5;Dbxref=GeneID:20185,GenBank:XP_006532681.1,MGI:MGI:1349717;Name=XP_006532681.1;gbkey=CDS;gene=Ncor1;product=nuclear receptor corepressor 1 isoform X7;protein_id=XP_006532681.1;extra_copy_number=0
CM058251.1	Liftoff	CDS	59981968	59982141	.	-	.	ID=cds-XP_006532681.1;Parent=rna-XM_006532618.5;Dbxref=GeneID:20185,GenBank:XP_006532681.1,MGI:MGI:1349717;Name=XP_006532681.1;gbkey=CDS;gene=Ncor1;product=nuclear receptor corepressor 1 isoform X7;protein_id=XP_006532681.1;extra_copy_number=0
CM058251.1	Liftoff	CDS	59989168	59989363	.	-	.	ID=cds-XP_006532681.1;Parent=rna-XM_006532618.5;Dbxref=GeneID:20185,GenBank:XP_006532681.1,MGI:MGI:1349717;Name=XP_006532681.1;gbkey=CDS;gene=Ncor1;product=nuclear receptor corepressor 1 isoform X7;protein_id=XP_006532681.1;extra_copy_number=0
CM058251.1	Liftoff	CDS	59991498	59991627	.	-	.	ID=cds-XP_006532681.1;Parent=rna-XM_006532618.5;Dbxref=GeneID:20185,GenBank:XP_006532681.1,MGI:MGI:1349717;Name=XP_006532681.1;gbkey=CDS;gene=Ncor1;product=nuclear receptor corepressor 1 isoform X7;protein_id=XP_006532681.1;extra_copy_number=0
CM058251.1	Liftoff	CDS	59995280	59995826	.	-	.	ID=cds-XP_006532681.1;Parent=rna-XM_006532618.5;Dbxref=GeneID:20185,GenBank:XP_006532681.1,MGI:MGI:1349717;Name=XP_006532681.1;gbkey=CDS;gene=Ncor1;product=nuclear receptor corepressor 1 isoform X7;protein_id=XP_006532681.1;extra_copy_number=0
CM058251.1	Liftoff	CDS	59998839	59998965	.	-	.	ID=cds-XP_006532681.1;Parent=rna-XM_006532618.5;Dbxref=GeneID:20185,GenBank:XP_006532681.1,MGI:MGI:1349717;Name=XP_006532681.1;gbkey=CDS;gene=Ncor1;product=nuclear receptor corepressor 1 isoform X7;protein_id=XP_006532681.1;extra_copy_number=0
CM058251.1	Liftoff	CDS	60000719	60000858	.	-	.	ID=cds-XP_006532681.1;Parent=rna-XM_006532618.5;Dbxref=GeneID:20185,GenBank:XP_006532681.1,MGI:MGI:1349717;Name=XP_006532681.1;gbkey=CDS;gene=Ncor1;product=nuclear receptor corepressor 1 isoform X7;protein_id=XP_006532681.1;extra_copy_number=0
CM058251.1	Liftoff	CDS	60003612	60003674	.	-	.	ID=cds-XP_006532681.1;Parent=rna-XM_006532618.5;Dbxref=GeneID:20185,GenBank:XP_006532681.1,MGI:MGI:1349717;Name=XP_006532681.1;gbkey=CDS;gene=Ncor1;product=nuclear receptor corepressor 1 isoform X7;protein_id=XP_006532681.1;extra_copy_number=0
CM058251.1	Liftoff	CDS	60005365	60005579	.	-	.	ID=cds-XP_006532681.1;Parent=rna-XM_006532618.5;Dbxref=GeneID:20185,GenBank:XP_006532681.1,MGI:MGI:1349717;Name=XP_006532681.1;gbkey=CDS;gene=Ncor1;product=nuclear receptor corepressor 1 isoform X7;protein_id=XP_006532681.1;extra_copy_number=0
CM058251.1	Liftoff	CDS	60006922	60007046	.	-	.	ID=cds-XP_006532681.1;Parent=rna-XM_006532618.5;Dbxref=GeneID:20185,GenBank:XP_006532681.1,MGI:MGI:1349717;Name=XP_006532681.1;gbkey=CDS;gene=Ncor1;product=nuclear receptor corepressor 1 isoform X7;protein_id=XP_006532681.1;extra_copy_number=0
CM058251.1	Liftoff	CDS	60011895	60011996	.	-	.	ID=cds-XP_006532681.1;Parent=rna-XM_006532618.5;Dbxref=GeneID:20185,GenBank:XP_006532681.1,MGI:MGI:1349717;Name=XP_006532681.1;gbkey=CDS;gene=Ncor1;product=nuclear receptor corepressor 1 isoform X7;protein_id=XP_006532681.1;extra_copy_number=0
CM058251.1	Liftoff	CDS	60013183	60013237	.	-	.	ID=cds-XP_006532681.1;Parent=rna-XM_006532618.5;Dbxref=GeneID:20185,GenBank:XP_006532681.1,MGI:MGI:1349717;Name=XP_006532681.1;gbkey=CDS;gene=Ncor1;product=nuclear receptor corepressor 1 isoform X7;protein_id=XP_006532681.1;extra_copy_number=0
CM058251.1	Liftoff	CDS	60014709	60014887	.	-	.	ID=cds-XP_006532681.1;Parent=rna-XM_006532618.5;Dbxref=GeneID:20185,GenBank:XP_006532681.1,MGI:MGI:1349717;Name=XP_006532681.1;gbkey=CDS;gene=Ncor1;product=nuclear receptor corepressor 1 isoform X7;protein_id=XP_006532681.1;extra_copy_number=0
CM058251.1	Liftoff	CDS	60017342	60017432	.	-	.	ID=cds-XP_006532681.1;Parent=rna-XM_006532618.5;Dbxref=GeneID:20185,GenBank:XP_006532681.1,MGI:MGI:1349717;Name=XP_006532681.1;gbkey=CDS;gene=Ncor1;product=nuclear receptor corepressor 1 isoform X7;protein_id=XP_006532681.1;extra_copy_number=0
CM058251.1	Liftoff	CDS	60020469	60020641	.	-	.	ID=cds-XP_006532681.1;Parent=rna-XM_006532618.5;Dbxref=GeneID:20185,GenBank:XP_006532681.1,MGI:MGI:1349717;Name=XP_006532681.1;gbkey=CDS;gene=Ncor1;product=nuclear receptor corepressor 1 isoform X7;protein_id=XP_006532681.1;extra_copy_number=0
CM058251.1	Liftoff	CDS	60023405	60023471	.	-	.	ID=cds-XP_006532681.1;Parent=rna-XM_006532618.5;Dbxref=GeneID:20185,GenBank:XP_006532681.1,MGI:MGI:1349717;Name=XP_006532681.1;gbkey=CDS;gene=Ncor1;product=nuclear receptor corepressor 1 isoform X7;protein_id=XP_006532681.1;extra_copy_number=0
CM058251.1	Liftoff	CDS	60025640	60025666	.	-	.	ID=cds-XP_006532681.1;Parent=rna-XM_006532618.5;Dbxref=GeneID:20185,GenBank:XP_006532681.1,MGI:MGI:1349717;Name=XP_006532681.1;gbkey=CDS;gene=Ncor1;product=nuclear receptor corepressor 1 isoform X7;protein_id=XP_006532681.1;extra_copy_number=0
CM058251.1	Liftoff	CDS	60026003	60026055	.	-	.	ID=cds-XP_006532681.1;Parent=rna-XM_006532618.5;Dbxref=GeneID:20185,GenBank:XP_006532681.1,MGI:MGI:1349717;Name=XP_006532681.1;gbkey=CDS;gene=Ncor1;product=nuclear receptor corepressor 1 isoform X7;protein_id=XP_006532681.1;extra_copy_number=0
CM058251.1	Liftoff	CDS	60026614	60026670	.	-	.	ID=cds-XP_006532681.1;Parent=rna-XM_006532618.5;Dbxref=GeneID:20185,GenBank:XP_006532681.1,MGI:MGI:1349717;Name=XP_006532681.1;gbkey=CDS;gene=Ncor1;product=nuclear receptor corepressor 1 isoform X7;protein_id=XP_006532681.1;extra_copy_number=0
CM058251.1	Liftoff	CDS	60034253	60034366	.	-	.	ID=cds-XP_006532681.1;Parent=rna-XM_006532618.5;Dbxref=GeneID:20185,GenBank:XP_006532681.1,MGI:MGI:1349717;Name=XP_006532681.1;gbkey=CDS;gene=Ncor1;product=nuclear receptor corepressor 1 isoform X7;protein_id=XP_006532681.1;extra_copy_number=0
CM058251.1	Liftoff	CDS	60043030	60043212	.	-	.	ID=cds-XP_006532681.1;Parent=rna-XM_006532618.5;Dbxref=GeneID:20185,GenBank:XP_006532681.1,MGI:MGI:1349717;Name=XP_006532681.1;gbkey=CDS;gene=Ncor1;product=nuclear receptor corepressor 1 isoform X7;protein_id=XP_006532681.1;extra_copy_number=0
CM058251.1	Liftoff	CDS	60046307	60046499	.	-	.	ID=cds-XP_006532681.1;Parent=rna-XM_006532618.5;Dbxref=GeneID:20185,GenBank:XP_006532681.1,MGI:MGI:1349717;Name=XP_006532681.1;gbkey=CDS;gene=Ncor1;product=nuclear receptor corepressor 1 isoform X7;protein_id=XP_006532681.1;extra_copy_number=0
CM058251.1	Liftoff	CDS	60056995	60057131	.	-	.	ID=cds-XP_006532681.1;Parent=rna-XM_006532618.5;Dbxref=GeneID:20185,GenBank:XP_006532681.1,MGI:MGI:1349717;Name=XP_006532681.1;gbkey=CDS;gene=Ncor1;product=nuclear receptor corepressor 1 isoform X7;protein_id=XP_006532681.1;extra_copy_number=0
CM058251.1	Liftoff	CDS	60061770	60061877	.	-	.	ID=cds-XP_006532681.1;Parent=rna-XM_006532618.5;Dbxref=GeneID:20185,GenBank:XP_006532681.1,MGI:MGI:1349717;Name=XP_006532681.1;gbkey=CDS;gene=Ncor1;product=nuclear receptor corepressor 1 isoform X7;protein_id=XP_006532681.1;extra_copy_number=0
CM058251.1	Liftoff	mRNA	59938511	60080788	.	-	.	ID=rna-XM_006532619.5;Parent=gene-Ncor1;Dbxref=GeneID:20185,GenBank:XM_006532619.5,MGI:MGI:1349717;Name=XM_006532619.5;gbkey=mRNA;gene=Ncor1;model_evidence=Supporting evidence includes similarity to: 5 mRNAs%2C 116 ESTs%2C 3 Proteins%2C 3038 long SRA reads%2C and 100%25 coverage of the annotated genomic feature by RNAseq alignments%2C including 37 samples with support for all annotated introns;product=nuclear receptor co-repressor 1%2C transcript variant X9;transcript_id=XM_006532619.5;matches_ref_protein=True;valid_ORF=True;extra_copy_number=0
CM058251.1	Liftoff	exon	59938511	59940235	.	-	.	ID=exon-XM_006532619.5-47;Parent=rna-XM_006532619.5;Dbxref=GeneID:20185,GenBank:XM_006532619.5,MGI:MGI:1349717;gbkey=mRNA;gene=Ncor1;product=nuclear receptor co-repressor 1%2C transcript variant X9;transcript_id=XM_006532619.5;extra_copy_number=0
CM058251.1	Liftoff	exon	59941571	59941747	.	-	.	ID=exon-XM_006532619.5-46;Parent=rna-XM_006532619.5;Dbxref=GeneID:20185,GenBank:XM_006532619.5,MGI:MGI:1349717;gbkey=mRNA;gene=Ncor1;product=nuclear receptor co-repressor 1%2C transcript variant X9;transcript_id=XM_006532619.5;extra_copy_number=0
CM058251.1	Liftoff	exon	59943201	59943422	.	-	.	ID=exon-XM_006532619.5-45;Parent=rna-XM_006532619.5;Dbxref=GeneID:20185,GenBank:XM_006532619.5,MGI:MGI:1349717;gbkey=mRNA;gene=Ncor1;product=nuclear receptor co-repressor 1%2C transcript variant X9;transcript_id=XM_006532619.5;extra_copy_number=0
CM058251.1	Liftoff	exon	59943597	59943650	.	-	.	ID=exon-XM_006532619.5-44;Parent=rna-XM_006532619.5;Dbxref=GeneID:20185,GenBank:XM_006532619.5,MGI:MGI:1349717;gbkey=mRNA;gene=Ncor1;product=nuclear receptor co-repressor 1%2C transcript variant X9;transcript_id=XM_006532619.5;extra_copy_number=0
CM058251.1	Liftoff	exon	59947692	59947834	.	-	.	ID=exon-XM_006532619.5-43;Parent=rna-XM_006532619.5;Dbxref=GeneID:20185,GenBank:XM_006532619.5,MGI:MGI:1349717;gbkey=mRNA;gene=Ncor1;product=nuclear receptor co-repressor 1%2C transcript variant X9;transcript_id=XM_006532619.5;extra_copy_number=0
CM058251.1	Liftoff	exon	59949311	59949454	.	-	.	ID=exon-XM_006532619.5-42;Parent=rna-XM_006532619.5;Dbxref=GeneID:20185,GenBank:XM_006532619.5,MGI:MGI:1349717;gbkey=mRNA;gene=Ncor1;product=nuclear receptor co-repressor 1%2C transcript variant X9;transcript_id=XM_006532619.5;extra_copy_number=0
CM058251.1	Liftoff	exon	59951646	59951857	.	-	.	ID=exon-XM_006532619.5-41;Parent=rna-XM_006532619.5;Dbxref=GeneID:20185,GenBank:XM_006532619.5,MGI:MGI:1349717;gbkey=mRNA;gene=Ncor1;product=nuclear receptor co-repressor 1%2C transcript variant X9;transcript_id=XM_006532619.5;extra_copy_number=0
CM058251.1	Liftoff	exon	59952181	59952344	.	-	.	ID=exon-XM_006532619.5-40;Parent=rna-XM_006532619.5;Dbxref=GeneID:20185,GenBank:XM_006532619.5,MGI:MGI:1349717;gbkey=mRNA;gene=Ncor1;product=nuclear receptor co-repressor 1%2C transcript variant X9;transcript_id=XM_006532619.5;extra_copy_number=0
CM058251.1	Liftoff	exon	59953001	59953129	.	-	.	ID=exon-XM_006532619.5-39;Parent=rna-XM_006532619.5;Dbxref=GeneID:20185,GenBank:XM_006532619.5,MGI:MGI:1349717;gbkey=mRNA;gene=Ncor1;product=nuclear receptor co-repressor 1%2C transcript variant X9;transcript_id=XM_006532619.5;extra_copy_number=0
CM058251.1	Liftoff	exon	59955868	59956361	.	-	.	ID=exon-XM_006532619.5-38;Parent=rna-XM_006532619.5;Dbxref=GeneID:20185,GenBank:XM_006532619.5,MGI:MGI:1349717;gbkey=mRNA;gene=Ncor1;product=nuclear receptor co-repressor 1%2C transcript variant X9;transcript_id=XM_006532619.5;extra_copy_number=0
CM058251.1	Liftoff	exon	59956701	59956866	.	-	.	ID=exon-XM_006532619.5-37;Parent=rna-XM_006532619.5;Dbxref=GeneID:20185,GenBank:XM_006532619.5,MGI:MGI:1349717;gbkey=mRNA;gene=Ncor1;product=nuclear receptor co-repressor 1%2C transcript variant X9;transcript_id=XM_006532619.5;extra_copy_number=0
CM058251.1	Liftoff	exon	59959750	59959899	.	-	.	ID=exon-XM_006532619.5-36;Parent=rna-XM_006532619.5;Dbxref=GeneID:20185,GenBank:XM_006532619.5,MGI:MGI:1349717;gbkey=mRNA;gene=Ncor1;product=nuclear receptor co-repressor 1%2C transcript variant X9;transcript_id=XM_006532619.5;extra_copy_number=0
CM058251.1	Liftoff	exon	59960304	59960453	.	-	.	ID=exon-XM_006532619.5-35;Parent=rna-XM_006532619.5;Dbxref=GeneID:20185,GenBank:XM_006532619.5,MGI:MGI:1349717;gbkey=mRNA;gene=Ncor1;product=nuclear receptor co-repressor 1%2C transcript variant X9;transcript_id=XM_006532619.5;extra_copy_number=0
CM058251.1	Liftoff	exon	59961064	59961273	.	-	.	ID=exon-XM_006532619.5-34;Parent=rna-XM_006532619.5;Dbxref=GeneID:20185,GenBank:XM_006532619.5,MGI:MGI:1349717;gbkey=mRNA;gene=Ncor1;product=nuclear receptor co-repressor 1%2C transcript variant X9;transcript_id=XM_006532619.5;extra_copy_number=0
CM058251.1	Liftoff	exon	59962613	59962834	.	-	.	ID=exon-XM_006532619.5-33;Parent=rna-XM_006532619.5;Dbxref=GeneID:20185,GenBank:XM_006532619.5,MGI:MGI:1349717;gbkey=mRNA;gene=Ncor1;product=nuclear receptor co-repressor 1%2C transcript variant X9;transcript_id=XM_006532619.5;extra_copy_number=0
CM058251.1	Liftoff	exon	59965202	59965556	.	-	.	ID=exon-XM_006532619.5-32;Parent=rna-XM_006532619.5;Dbxref=GeneID:20185,GenBank:XM_006532619.5,MGI:MGI:1349717;gbkey=mRNA;gene=Ncor1;product=nuclear receptor co-repressor 1%2C transcript variant X9;transcript_id=XM_006532619.5;extra_copy_number=0
CM058251.1	Liftoff	exon	59966837	59967093	.	-	.	ID=exon-XM_006532619.5-31;Parent=rna-XM_006532619.5;Dbxref=GeneID:20185,GenBank:XM_006532619.5,MGI:MGI:1349717;gbkey=mRNA;gene=Ncor1;product=nuclear receptor co-repressor 1%2C transcript variant X9;transcript_id=XM_006532619.5;extra_copy_number=0
CM058251.1	Liftoff	exon	59967440	59967523	.	-	.	ID=exon-XM_006532619.5-30;Parent=rna-XM_006532619.5;Dbxref=GeneID:20185,GenBank:XM_006532619.5,MGI:MGI:1349717;gbkey=mRNA;gene=Ncor1;product=nuclear receptor co-repressor 1%2C transcript variant X9;transcript_id=XM_006532619.5;extra_copy_number=0
CM058251.1	Liftoff	exon	59971560	59971700	.	-	.	ID=exon-XM_006532619.5-29;Parent=rna-XM_006532619.5;Dbxref=GeneID:20185,GenBank:XM_006532619.5,MGI:MGI:1349717;gbkey=mRNA;gene=Ncor1;product=nuclear receptor co-repressor 1%2C transcript variant X9;transcript_id=XM_006532619.5;extra_copy_number=0
CM058251.1	Liftoff	exon	59973585	59973753	.	-	.	ID=exon-XM_006532619.5-28;Parent=rna-XM_006532619.5;Dbxref=GeneID:20185,GenBank:XM_006532619.5,MGI:MGI:1349717;gbkey=mRNA;gene=Ncor1;product=nuclear receptor co-repressor 1%2C transcript variant X9;transcript_id=XM_006532619.5;extra_copy_number=0
CM058251.1	Liftoff	exon	59975441	59975541	.	-	.	ID=exon-XM_006532619.5-27;Parent=rna-XM_006532619.5;Dbxref=GeneID:20185,GenBank:XM_006532619.5,MGI:MGI:1349717;gbkey=mRNA;gene=Ncor1;product=nuclear receptor co-repressor 1%2C transcript variant X9;transcript_id=XM_006532619.5;extra_copy_number=0
CM058251.1	Liftoff	exon	59976578	59976679	.	-	.	ID=exon-XM_006532619.5-26;Parent=rna-XM_006532619.5;Dbxref=GeneID:20185,GenBank:XM_006532619.5,MGI:MGI:1349717;gbkey=mRNA;gene=Ncor1;product=nuclear receptor co-repressor 1%2C transcript variant X9;transcript_id=XM_006532619.5;extra_copy_number=0
CM058251.1	Liftoff	exon	59976778	59976895	.	-	.	ID=exon-XM_006532619.5-25;Parent=rna-XM_006532619.5;Dbxref=GeneID:20185,GenBank:XM_006532619.5,MGI:MGI:1349717;gbkey=mRNA;gene=Ncor1;product=nuclear receptor co-repressor 1%2C transcript variant X9;transcript_id=XM_006532619.5;extra_copy_number=0
CM058251.1	Liftoff	exon	59981062	59981222	.	-	.	ID=exon-XM_006532619.5-24;Parent=rna-XM_006532619.5;Dbxref=GeneID:20185,GenBank:XM_006532619.5,MGI:MGI:1349717;gbkey=mRNA;gene=Ncor1;product=nuclear receptor co-repressor 1%2C transcript variant X9;transcript_id=XM_006532619.5;extra_copy_number=0
CM058251.1	Liftoff	exon	59981968	59982141	.	-	.	ID=exon-XM_006532619.5-23;Parent=rna-XM_006532619.5;Dbxref=GeneID:20185,GenBank:XM_006532619.5,MGI:MGI:1349717;gbkey=mRNA;gene=Ncor1;product=nuclear receptor co-repressor 1%2C transcript variant X9;transcript_id=XM_006532619.5;extra_copy_number=0
CM058251.1	Liftoff	exon	59989168	59989363	.	-	.	ID=exon-XM_006532619.5-22;Parent=rna-XM_006532619.5;Dbxref=GeneID:20185,GenBank:XM_006532619.5,MGI:MGI:1349717;gbkey=mRNA;gene=Ncor1;product=nuclear receptor co-repressor 1%2C transcript variant X9;transcript_id=XM_006532619.5;extra_copy_number=0
CM058251.1	Liftoff	exon	59991498	59991627	.	-	.	ID=exon-XM_006532619.5-21;Parent=rna-XM_006532619.5;Dbxref=GeneID:20185,GenBank:XM_006532619.5,MGI:MGI:1349717;gbkey=mRNA;gene=Ncor1;product=nuclear receptor co-repressor 1%2C transcript variant X9;transcript_id=XM_006532619.5;extra_copy_number=0
CM058251.1	Liftoff	exon	59995280	59995826	.	-	.	ID=exon-XM_006532619.5-20;Parent=rna-XM_006532619.5;Dbxref=GeneID:20185,GenBank:XM_006532619.5,MGI:MGI:1349717;gbkey=mRNA;gene=Ncor1;product=nuclear receptor co-repressor 1%2C transcript variant X9;transcript_id=XM_006532619.5;extra_copy_number=0
CM058251.1	Liftoff	exon	59998839	59998965	.	-	.	ID=exon-XM_006532619.5-19;Parent=rna-XM_006532619.5;Dbxref=GeneID:20185,GenBank:XM_006532619.5,MGI:MGI:1349717;gbkey=mRNA;gene=Ncor1;product=nuclear receptor co-repressor 1%2C transcript variant X9;transcript_id=XM_006532619.5;extra_copy_number=0
CM058251.1	Liftoff	exon	60000701	60000858	.	-	.	ID=exon-XM_006532619.5-18;Parent=rna-XM_006532619.5;Dbxref=GeneID:20185,GenBank:XM_006532619.5,MGI:MGI:1349717;gbkey=mRNA;gene=Ncor1;product=nuclear receptor co-repressor 1%2C transcript variant X9;transcript_id=XM_006532619.5;extra_copy_number=0
CM058251.1	Liftoff	exon	60003612	60003674	.	-	.	ID=exon-XM_006532619.5-17;Parent=rna-XM_006532619.5;Dbxref=GeneID:20185,GenBank:XM_006532619.5,MGI:MGI:1349717;gbkey=mRNA;gene=Ncor1;product=nuclear receptor co-repressor 1%2C transcript variant X9;transcript_id=XM_006532619.5;extra_copy_number=0
CM058251.1	Liftoff	exon	60005365	60005579	.	-	.	ID=exon-XM_006532619.5-16;Parent=rna-XM_006532619.5;Dbxref=GeneID:20185,GenBank:XM_006532619.5,MGI:MGI:1349717;gbkey=mRNA;gene=Ncor1;product=nuclear receptor co-repressor 1%2C transcript variant X9;transcript_id=XM_006532619.5;extra_copy_number=0
CM058251.1	Liftoff	exon	60006922	60007046	.	-	.	ID=exon-XM_006532619.5-15;Parent=rna-XM_006532619.5;Dbxref=GeneID:20185,GenBank:XM_006532619.5,MGI:MGI:1349717;gbkey=mRNA;gene=Ncor1;product=nuclear receptor co-repressor 1%2C transcript variant X9;transcript_id=XM_006532619.5;extra_copy_number=0
CM058251.1	Liftoff	exon	60011895	60011996	.	-	.	ID=exon-XM_006532619.5-14;Parent=rna-XM_006532619.5;Dbxref=GeneID:20185,GenBank:XM_006532619.5,MGI:MGI:1349717;gbkey=mRNA;gene=Ncor1;product=nuclear receptor co-repressor 1%2C transcript variant X9;transcript_id=XM_006532619.5;extra_copy_number=0
CM058251.1	Liftoff	exon	60013183	60013237	.	-	.	ID=exon-XM_006532619.5-13;Parent=rna-XM_006532619.5;Dbxref=GeneID:20185,GenBank:XM_006532619.5,MGI:MGI:1349717;gbkey=mRNA;gene=Ncor1;product=nuclear receptor co-repressor 1%2C transcript variant X9;transcript_id=XM_006532619.5;extra_copy_number=0
CM058251.1	Liftoff	exon	60014709	60014887	.	-	.	ID=exon-XM_006532619.5-12;Parent=rna-XM_006532619.5;Dbxref=GeneID:20185,GenBank:XM_006532619.5,MGI:MGI:1349717;gbkey=mRNA;gene=Ncor1;product=nuclear receptor co-repressor 1%2C transcript variant X9;transcript_id=XM_006532619.5;extra_copy_number=0
CM058251.1	Liftoff	exon	60017342	60017432	.	-	.	ID=exon-XM_006532619.5-11;Parent=rna-XM_006532619.5;Dbxref=GeneID:20185,GenBank:XM_006532619.5,MGI:MGI:1349717;gbkey=mRNA;gene=Ncor1;product=nuclear receptor co-repressor 1%2C transcript variant X9;transcript_id=XM_006532619.5;extra_copy_number=0
CM058251.1	Liftoff	exon	60020469	60020641	.	-	.	ID=exon-XM_006532619.5-10;Parent=rna-XM_006532619.5;Dbxref=GeneID:20185,GenBank:XM_006532619.5,MGI:MGI:1349717;gbkey=mRNA;gene=Ncor1;product=nuclear receptor co-repressor 1%2C transcript variant X9;transcript_id=XM_006532619.5;extra_copy_number=0
CM058251.1	Liftoff	exon	60023405	60023471	.	-	.	ID=exon-XM_006532619.5-9;Parent=rna-XM_006532619.5;Dbxref=GeneID:20185,GenBank:XM_006532619.5,MGI:MGI:1349717;gbkey=mRNA;gene=Ncor1;product=nuclear receptor co-repressor 1%2C transcript variant X9;transcript_id=XM_006532619.5;extra_copy_number=0
CM058251.1	Liftoff	exon	60026003	60026055	.	-	.	ID=exon-XM_006532619.5-8;Parent=rna-XM_006532619.5;Dbxref=GeneID:20185,GenBank:XM_006532619.5,MGI:MGI:1349717;gbkey=mRNA;gene=Ncor1;product=nuclear receptor co-repressor 1%2C transcript variant X9;transcript_id=XM_006532619.5;extra_copy_number=0
CM058251.1	Liftoff	exon	60026614	60026670	.	-	.	ID=exon-XM_006532619.5-7;Parent=rna-XM_006532619.5;Dbxref=GeneID:20185,GenBank:XM_006532619.5,MGI:MGI:1349717;gbkey=mRNA;gene=Ncor1;product=nuclear receptor co-repressor 1%2C transcript variant X9;transcript_id=XM_006532619.5;extra_copy_number=0
CM058251.1	Liftoff	exon	60034253	60034366	.	-	.	ID=exon-XM_006532619.5-6;Parent=rna-XM_006532619.5;Dbxref=GeneID:20185,GenBank:XM_006532619.5,MGI:MGI:1349717;gbkey=mRNA;gene=Ncor1;product=nuclear receptor co-repressor 1%2C transcript variant X9;transcript_id=XM_006532619.5;extra_copy_number=0
CM058251.1	Liftoff	exon	60043030	60043212	.	-	.	ID=exon-XM_006532619.5-5;Parent=rna-XM_006532619.5;Dbxref=GeneID:20185,GenBank:XM_006532619.5,MGI:MGI:1349717;gbkey=mRNA;gene=Ncor1;product=nuclear receptor co-repressor 1%2C transcript variant X9;transcript_id=XM_006532619.5;extra_copy_number=0
CM058251.1	Liftoff	exon	60046307	60046499	.	-	.	ID=exon-XM_006532619.5-4;Parent=rna-XM_006532619.5;Dbxref=GeneID:20185,GenBank:XM_006532619.5,MGI:MGI:1349717;gbkey=mRNA;gene=Ncor1;product=nuclear receptor co-repressor 1%2C transcript variant X9;transcript_id=XM_006532619.5;extra_copy_number=0
CM058251.1	Liftoff	exon	60056995	60057131	.	-	.	ID=exon-XM_006532619.5-3;Parent=rna-XM_006532619.5;Dbxref=GeneID:20185,GenBank:XM_006532619.5,MGI:MGI:1349717;gbkey=mRNA;gene=Ncor1;product=nuclear receptor co-repressor 1%2C transcript variant X9;transcript_id=XM_006532619.5;extra_copy_number=0
CM058251.1	Liftoff	exon	60061770	60061947	.	-	.	ID=exon-XM_006532619.5-2;Parent=rna-XM_006532619.5;Dbxref=GeneID:20185,GenBank:XM_006532619.5,MGI:MGI:1349717;gbkey=mRNA;gene=Ncor1;product=nuclear receptor co-repressor 1%2C transcript variant X9;transcript_id=XM_006532619.5;extra_copy_number=0
CM058251.1	Liftoff	exon	60080581	60080788	.	-	.	ID=exon-XM_006532619.5-1;Parent=rna-XM_006532619.5;Dbxref=GeneID:20185,GenBank:XM_006532619.5,MGI:MGI:1349717;gbkey=mRNA;gene=Ncor1;product=nuclear receptor co-repressor 1%2C transcript variant X9;transcript_id=XM_006532619.5;extra_copy_number=0
CM058251.1	Liftoff	CDS	59940048	59940235	.	-	.	ID=cds-XP_006532682.1;Parent=rna-XM_006532619.5;Dbxref=GeneID:20185,GenBank:XP_006532682.1,MGI:MGI:1349717;Name=XP_006532682.1;gbkey=CDS;gene=Ncor1;product=nuclear receptor corepressor 1 isoform X9;protein_id=XP_006532682.1;extra_copy_number=0
CM058251.1	Liftoff	CDS	59941571	59941747	.	-	.	ID=cds-XP_006532682.1;Parent=rna-XM_006532619.5;Dbxref=GeneID:20185,GenBank:XP_006532682.1,MGI:MGI:1349717;Name=XP_006532682.1;gbkey=CDS;gene=Ncor1;product=nuclear receptor corepressor 1 isoform X9;protein_id=XP_006532682.1;extra_copy_number=0
CM058251.1	Liftoff	CDS	59943201	59943422	.	-	.	ID=cds-XP_006532682.1;Parent=rna-XM_006532619.5;Dbxref=GeneID:20185,GenBank:XP_006532682.1,MGI:MGI:1349717;Name=XP_006532682.1;gbkey=CDS;gene=Ncor1;product=nuclear receptor corepressor 1 isoform X9;protein_id=XP_006532682.1;extra_copy_number=0
CM058251.1	Liftoff	CDS	59943597	59943650	.	-	.	ID=cds-XP_006532682.1;Parent=rna-XM_006532619.5;Dbxref=GeneID:20185,GenBank:XP_006532682.1,MGI:MGI:1349717;Name=XP_006532682.1;gbkey=CDS;gene=Ncor1;product=nuclear receptor corepressor 1 isoform X9;protein_id=XP_006532682.1;extra_copy_number=0
CM058251.1	Liftoff	CDS	59947692	59947834	.	-	.	ID=cds-XP_006532682.1;Parent=rna-XM_006532619.5;Dbxref=GeneID:20185,GenBank:XP_006532682.1,MGI:MGI:1349717;Name=XP_006532682.1;gbkey=CDS;gene=Ncor1;product=nuclear receptor corepressor 1 isoform X9;protein_id=XP_006532682.1;extra_copy_number=0
CM058251.1	Liftoff	CDS	59949311	59949454	.	-	.	ID=cds-XP_006532682.1;Parent=rna-XM_006532619.5;Dbxref=GeneID:20185,GenBank:XP_006532682.1,MGI:MGI:1349717;Name=XP_006532682.1;gbkey=CDS;gene=Ncor1;product=nuclear receptor corepressor 1 isoform X9;protein_id=XP_006532682.1;extra_copy_number=0
CM058251.1	Liftoff	CDS	59951646	59951857	.	-	.	ID=cds-XP_006532682.1;Parent=rna-XM_006532619.5;Dbxref=GeneID:20185,GenBank:XP_006532682.1,MGI:MGI:1349717;Name=XP_006532682.1;gbkey=CDS;gene=Ncor1;product=nuclear receptor corepressor 1 isoform X9;protein_id=XP_006532682.1;extra_copy_number=0
CM058251.1	Liftoff	CDS	59952181	59952344	.	-	.	ID=cds-XP_006532682.1;Parent=rna-XM_006532619.5;Dbxref=GeneID:20185,GenBank:XP_006532682.1,MGI:MGI:1349717;Name=XP_006532682.1;gbkey=CDS;gene=Ncor1;product=nuclear receptor corepressor 1 isoform X9;protein_id=XP_006532682.1;extra_copy_number=0
CM058251.1	Liftoff	CDS	59953001	59953129	.	-	.	ID=cds-XP_006532682.1;Parent=rna-XM_006532619.5;Dbxref=GeneID:20185,GenBank:XP_006532682.1,MGI:MGI:1349717;Name=XP_006532682.1;gbkey=CDS;gene=Ncor1;product=nuclear receptor corepressor 1 isoform X9;protein_id=XP_006532682.1;extra_copy_number=0
CM058251.1	Liftoff	CDS	59955868	59956361	.	-	.	ID=cds-XP_006532682.1;Parent=rna-XM_006532619.5;Dbxref=GeneID:20185,GenBank:XP_006532682.1,MGI:MGI:1349717;Name=XP_006532682.1;gbkey=CDS;gene=Ncor1;product=nuclear receptor corepressor 1 isoform X9;protein_id=XP_006532682.1;extra_copy_number=0
CM058251.1	Liftoff	CDS	59956701	59956866	.	-	.	ID=cds-XP_006532682.1;Parent=rna-XM_006532619.5;Dbxref=GeneID:20185,GenBank:XP_006532682.1,MGI:MGI:1349717;Name=XP_006532682.1;gbkey=CDS;gene=Ncor1;product=nuclear receptor corepressor 1 isoform X9;protein_id=XP_006532682.1;extra_copy_number=0
CM058251.1	Liftoff	CDS	59959750	59959899	.	-	.	ID=cds-XP_006532682.1;Parent=rna-XM_006532619.5;Dbxref=GeneID:20185,GenBank:XP_006532682.1,MGI:MGI:1349717;Name=XP_006532682.1;gbkey=CDS;gene=Ncor1;product=nuclear receptor corepressor 1 isoform X9;protein_id=XP_006532682.1;extra_copy_number=0
CM058251.1	Liftoff	CDS	59960304	59960453	.	-	.	ID=cds-XP_006532682.1;Parent=rna-XM_006532619.5;Dbxref=GeneID:20185,GenBank:XP_006532682.1,MGI:MGI:1349717;Name=XP_006532682.1;gbkey=CDS;gene=Ncor1;product=nuclear receptor corepressor 1 isoform X9;protein_id=XP_006532682.1;extra_copy_number=0
CM058251.1	Liftoff	CDS	59961064	59961273	.	-	.	ID=cds-XP_006532682.1;Parent=rna-XM_006532619.5;Dbxref=GeneID:20185,GenBank:XP_006532682.1,MGI:MGI:1349717;Name=XP_006532682.1;gbkey=CDS;gene=Ncor1;product=nuclear receptor corepressor 1 isoform X9;protein_id=XP_006532682.1;extra_copy_number=0
CM058251.1	Liftoff	CDS	59962613	59962834	.	-	.	ID=cds-XP_006532682.1;Parent=rna-XM_006532619.5;Dbxref=GeneID:20185,GenBank:XP_006532682.1,MGI:MGI:1349717;Name=XP_006532682.1;gbkey=CDS;gene=Ncor1;product=nuclear receptor corepressor 1 isoform X9;protein_id=XP_006532682.1;extra_copy_number=0
CM058251.1	Liftoff	CDS	59965202	59965556	.	-	.	ID=cds-XP_006532682.1;Parent=rna-XM_006532619.5;Dbxref=GeneID:20185,GenBank:XP_006532682.1,MGI:MGI:1349717;Name=XP_006532682.1;gbkey=CDS;gene=Ncor1;product=nuclear receptor corepressor 1 isoform X9;protein_id=XP_006532682.1;extra_copy_number=0
CM058251.1	Liftoff	CDS	59966837	59967093	.	-	.	ID=cds-XP_006532682.1;Parent=rna-XM_006532619.5;Dbxref=GeneID:20185,GenBank:XP_006532682.1,MGI:MGI:1349717;Name=XP_006532682.1;gbkey=CDS;gene=Ncor1;product=nuclear receptor corepressor 1 isoform X9;protein_id=XP_006532682.1;extra_copy_number=0
CM058251.1	Liftoff	CDS	59967440	59967523	.	-	.	ID=cds-XP_006532682.1;Parent=rna-XM_006532619.5;Dbxref=GeneID:20185,GenBank:XP_006532682.1,MGI:MGI:1349717;Name=XP_006532682.1;gbkey=CDS;gene=Ncor1;product=nuclear receptor corepressor 1 isoform X9;protein_id=XP_006532682.1;extra_copy_number=0
CM058251.1	Liftoff	CDS	59971560	59971700	.	-	.	ID=cds-XP_006532682.1;Parent=rna-XM_006532619.5;Dbxref=GeneID:20185,GenBank:XP_006532682.1,MGI:MGI:1349717;Name=XP_006532682.1;gbkey=CDS;gene=Ncor1;product=nuclear receptor corepressor 1 isoform X9;protein_id=XP_006532682.1;extra_copy_number=0
CM058251.1	Liftoff	CDS	59973585	59973753	.	-	.	ID=cds-XP_006532682.1;Parent=rna-XM_006532619.5;Dbxref=GeneID:20185,GenBank:XP_006532682.1,MGI:MGI:1349717;Name=XP_006532682.1;gbkey=CDS;gene=Ncor1;product=nuclear receptor corepressor 1 isoform X9;protein_id=XP_006532682.1;extra_copy_number=0
CM058251.1	Liftoff	CDS	59975441	59975541	.	-	.	ID=cds-XP_006532682.1;Parent=rna-XM_006532619.5;Dbxref=GeneID:20185,GenBank:XP_006532682.1,MGI:MGI:1349717;Name=XP_006532682.1;gbkey=CDS;gene=Ncor1;product=nuclear receptor corepressor 1 isoform X9;protein_id=XP_006532682.1;extra_copy_number=0
CM058251.1	Liftoff	CDS	59976578	59976679	.	-	.	ID=cds-XP_006532682.1;Parent=rna-XM_006532619.5;Dbxref=GeneID:20185,GenBank:XP_006532682.1,MGI:MGI:1349717;Name=XP_006532682.1;gbkey=CDS;gene=Ncor1;product=nuclear receptor corepressor 1 isoform X9;protein_id=XP_006532682.1;extra_copy_number=0
CM058251.1	Liftoff	CDS	59976778	59976895	.	-	.	ID=cds-XP_006532682.1;Parent=rna-XM_006532619.5;Dbxref=GeneID:20185,GenBank:XP_006532682.1,MGI:MGI:1349717;Name=XP_006532682.1;gbkey=CDS;gene=Ncor1;product=nuclear receptor corepressor 1 isoform X9;protein_id=XP_006532682.1;extra_copy_number=0
CM058251.1	Liftoff	CDS	59981062	59981222	.	-	.	ID=cds-XP_006532682.1;Parent=rna-XM_006532619.5;Dbxref=GeneID:20185,GenBank:XP_006532682.1,MGI:MGI:1349717;Name=XP_006532682.1;gbkey=CDS;gene=Ncor1;product=nuclear receptor corepressor 1 isoform X9;protein_id=XP_006532682.1;extra_copy_number=0
CM058251.1	Liftoff	CDS	59981968	59982141	.	-	.	ID=cds-XP_006532682.1;Parent=rna-XM_006532619.5;Dbxref=GeneID:20185,GenBank:XP_006532682.1,MGI:MGI:1349717;Name=XP_006532682.1;gbkey=CDS;gene=Ncor1;product=nuclear receptor corepressor 1 isoform X9;protein_id=XP_006532682.1;extra_copy_number=0
CM058251.1	Liftoff	CDS	59989168	59989363	.	-	.	ID=cds-XP_006532682.1;Parent=rna-XM_006532619.5;Dbxref=GeneID:20185,GenBank:XP_006532682.1,MGI:MGI:1349717;Name=XP_006532682.1;gbkey=CDS;gene=Ncor1;product=nuclear receptor corepressor 1 isoform X9;protein_id=XP_006532682.1;extra_copy_number=0
CM058251.1	Liftoff	CDS	59991498	59991627	.	-	.	ID=cds-XP_006532682.1;Parent=rna-XM_006532619.5;Dbxref=GeneID:20185,GenBank:XP_006532682.1,MGI:MGI:1349717;Name=XP_006532682.1;gbkey=CDS;gene=Ncor1;product=nuclear receptor corepressor 1 isoform X9;protein_id=XP_006532682.1;extra_copy_number=0
CM058251.1	Liftoff	CDS	59995280	59995826	.	-	.	ID=cds-XP_006532682.1;Parent=rna-XM_006532619.5;Dbxref=GeneID:20185,GenBank:XP_006532682.1,MGI:MGI:1349717;Name=XP_006532682.1;gbkey=CDS;gene=Ncor1;product=nuclear receptor corepressor 1 isoform X9;protein_id=XP_006532682.1;extra_copy_number=0
CM058251.1	Liftoff	CDS	59998839	59998965	.	-	.	ID=cds-XP_006532682.1;Parent=rna-XM_006532619.5;Dbxref=GeneID:20185,GenBank:XP_006532682.1,MGI:MGI:1349717;Name=XP_006532682.1;gbkey=CDS;gene=Ncor1;product=nuclear receptor corepressor 1 isoform X9;protein_id=XP_006532682.1;extra_copy_number=0
CM058251.1	Liftoff	CDS	60000701	60000858	.	-	.	ID=cds-XP_006532682.1;Parent=rna-XM_006532619.5;Dbxref=GeneID:20185,GenBank:XP_006532682.1,MGI:MGI:1349717;Name=XP_006532682.1;gbkey=CDS;gene=Ncor1;product=nuclear receptor corepressor 1 isoform X9;protein_id=XP_006532682.1;extra_copy_number=0
CM058251.1	Liftoff	CDS	60003612	60003674	.	-	.	ID=cds-XP_006532682.1;Parent=rna-XM_006532619.5;Dbxref=GeneID:20185,GenBank:XP_006532682.1,MGI:MGI:1349717;Name=XP_006532682.1;gbkey=CDS;gene=Ncor1;product=nuclear receptor corepressor 1 isoform X9;protein_id=XP_006532682.1;extra_copy_number=0
CM058251.1	Liftoff	CDS	60005365	60005579	.	-	.	ID=cds-XP_006532682.1;Parent=rna-XM_006532619.5;Dbxref=GeneID:20185,GenBank:XP_006532682.1,MGI:MGI:1349717;Name=XP_006532682.1;gbkey=CDS;gene=Ncor1;product=nuclear receptor corepressor 1 isoform X9;protein_id=XP_006532682.1;extra_copy_number=0
CM058251.1	Liftoff	CDS	60006922	60007046	.	-	.	ID=cds-XP_006532682.1;Parent=rna-XM_006532619.5;Dbxref=GeneID:20185,GenBank:XP_006532682.1,MGI:MGI:1349717;Name=XP_006532682.1;gbkey=CDS;gene=Ncor1;product=nuclear receptor corepressor 1 isoform X9;protein_id=XP_006532682.1;extra_copy_number=0
CM058251.1	Liftoff	CDS	60011895	60011996	.	-	.	ID=cds-XP_006532682.1;Parent=rna-XM_006532619.5;Dbxref=GeneID:20185,GenBank:XP_006532682.1,MGI:MGI:1349717;Name=XP_006532682.1;gbkey=CDS;gene=Ncor1;product=nuclear receptor corepressor 1 isoform X9;protein_id=XP_006532682.1;extra_copy_number=0
CM058251.1	Liftoff	CDS	60013183	60013237	.	-	.	ID=cds-XP_006532682.1;Parent=rna-XM_006532619.5;Dbxref=GeneID:20185,GenBank:XP_006532682.1,MGI:MGI:1349717;Name=XP_006532682.1;gbkey=CDS;gene=Ncor1;product=nuclear receptor corepressor 1 isoform X9;protein_id=XP_006532682.1;extra_copy_number=0
CM058251.1	Liftoff	CDS	60014709	60014887	.	-	.	ID=cds-XP_006532682.1;Parent=rna-XM_006532619.5;Dbxref=GeneID:20185,GenBank:XP_006532682.1,MGI:MGI:1349717;Name=XP_006532682.1;gbkey=CDS;gene=Ncor1;product=nuclear receptor corepressor 1 isoform X9;protein_id=XP_006532682.1;extra_copy_number=0
CM058251.1	Liftoff	CDS	60017342	60017432	.	-	.	ID=cds-XP_006532682.1;Parent=rna-XM_006532619.5;Dbxref=GeneID:20185,GenBank:XP_006532682.1,MGI:MGI:1349717;Name=XP_006532682.1;gbkey=CDS;gene=Ncor1;product=nuclear receptor corepressor 1 isoform X9;protein_id=XP_006532682.1;extra_copy_number=0
CM058251.1	Liftoff	CDS	60020469	60020641	.	-	.	ID=cds-XP_006532682.1;Parent=rna-XM_006532619.5;Dbxref=GeneID:20185,GenBank:XP_006532682.1,MGI:MGI:1349717;Name=XP_006532682.1;gbkey=CDS;gene=Ncor1;product=nuclear receptor corepressor 1 isoform X9;protein_id=XP_006532682.1;extra_copy_number=0
CM058251.1	Liftoff	CDS	60023405	60023471	.	-	.	ID=cds-XP_006532682.1;Parent=rna-XM_006532619.5;Dbxref=GeneID:20185,GenBank:XP_006532682.1,MGI:MGI:1349717;Name=XP_006532682.1;gbkey=CDS;gene=Ncor1;product=nuclear receptor corepressor 1 isoform X9;protein_id=XP_006532682.1;extra_copy_number=0
CM058251.1	Liftoff	CDS	60026003	60026055	.	-	.	ID=cds-XP_006532682.1;Parent=rna-XM_006532619.5;Dbxref=GeneID:20185,GenBank:XP_006532682.1,MGI:MGI:1349717;Name=XP_006532682.1;gbkey=CDS;gene=Ncor1;product=nuclear receptor corepressor 1 isoform X9;protein_id=XP_006532682.1;extra_copy_number=0
CM058251.1	Liftoff	CDS	60026614	60026670	.	-	.	ID=cds-XP_006532682.1;Parent=rna-XM_006532619.5;Dbxref=GeneID:20185,GenBank:XP_006532682.1,MGI:MGI:1349717;Name=XP_006532682.1;gbkey=CDS;gene=Ncor1;product=nuclear receptor corepressor 1 isoform X9;protein_id=XP_006532682.1;extra_copy_number=0
CM058251.1	Liftoff	CDS	60034253	60034366	.	-	.	ID=cds-XP_006532682.1;Parent=rna-XM_006532619.5;Dbxref=GeneID:20185,GenBank:XP_006532682.1,MGI:MGI:1349717;Name=XP_006532682.1;gbkey=CDS;gene=Ncor1;product=nuclear receptor corepressor 1 isoform X9;protein_id=XP_006532682.1;extra_copy_number=0
CM058251.1	Liftoff	CDS	60043030	60043212	.	-	.	ID=cds-XP_006532682.1;Parent=rna-XM_006532619.5;Dbxref=GeneID:20185,GenBank:XP_006532682.1,MGI:MGI:1349717;Name=XP_006532682.1;gbkey=CDS;gene=Ncor1;product=nuclear receptor corepressor 1 isoform X9;protein_id=XP_006532682.1;extra_copy_number=0
CM058251.1	Liftoff	CDS	60046307	60046499	.	-	.	ID=cds-XP_006532682.1;Parent=rna-XM_006532619.5;Dbxref=GeneID:20185,GenBank:XP_006532682.1,MGI:MGI:1349717;Name=XP_006532682.1;gbkey=CDS;gene=Ncor1;product=nuclear receptor corepressor 1 isoform X9;protein_id=XP_006532682.1;extra_copy_number=0
CM058251.1	Liftoff	CDS	60056995	60057131	.	-	.	ID=cds-XP_006532682.1;Parent=rna-XM_006532619.5;Dbxref=GeneID:20185,GenBank:XP_006532682.1,MGI:MGI:1349717;Name=XP_006532682.1;gbkey=CDS;gene=Ncor1;product=nuclear receptor corepressor 1 isoform X9;protein_id=XP_006532682.1;extra_copy_number=0
CM058251.1	Liftoff	CDS	60061770	60061877	.	-	.	ID=cds-XP_006532682.1;Parent=rna-XM_006532619.5;Dbxref=GeneID:20185,GenBank:XP_006532682.1,MGI:MGI:1349717;Name=XP_006532682.1;gbkey=CDS;gene=Ncor1;product=nuclear receptor corepressor 1 isoform X9;protein_id=XP_006532682.1;extra_copy_number=0
CM058251.1	Liftoff	mRNA	59938511	60080807	.	-	.	ID=rna-XM_006532621.5;Parent=gene-Ncor1;Dbxref=GeneID:20185,GenBank:XM_006532621.5,MGI:MGI:1349717;Name=XM_006532621.5;gbkey=mRNA;gene=Ncor1;model_evidence=Supporting evidence includes similarity to: 3 mRNAs%2C 89 ESTs%2C 2 Proteins%2C 2774 long SRA reads%2C and 100%25 coverage of the annotated genomic feature by RNAseq alignments%2C including 38 samples with support for all annotated introns;product=nuclear receptor co-repressor 1%2C transcript variant X15;transcript_id=XM_006532621.5;matches_ref_protein=True;valid_ORF=True;extra_copy_number=0
CM058251.1	Liftoff	exon	59938511	59940235	.	-	.	ID=exon-XM_006532621.5-47;Parent=rna-XM_006532621.5;Dbxref=GeneID:20185,GenBank:XM_006532621.5,MGI:MGI:1349717;gbkey=mRNA;gene=Ncor1;product=nuclear receptor co-repressor 1%2C transcript variant X15;transcript_id=XM_006532621.5;extra_copy_number=0
CM058251.1	Liftoff	exon	59941571	59941747	.	-	.	ID=exon-XM_006532621.5-46;Parent=rna-XM_006532621.5;Dbxref=GeneID:20185,GenBank:XM_006532621.5,MGI:MGI:1349717;gbkey=mRNA;gene=Ncor1;product=nuclear receptor co-repressor 1%2C transcript variant X15;transcript_id=XM_006532621.5;extra_copy_number=0
CM058251.1	Liftoff	exon	59943201	59943422	.	-	.	ID=exon-XM_006532621.5-45;Parent=rna-XM_006532621.5;Dbxref=GeneID:20185,GenBank:XM_006532621.5,MGI:MGI:1349717;gbkey=mRNA;gene=Ncor1;product=nuclear receptor co-repressor 1%2C transcript variant X15;transcript_id=XM_006532621.5;extra_copy_number=0
CM058251.1	Liftoff	exon	59943597	59943650	.	-	.	ID=exon-XM_006532621.5-44;Parent=rna-XM_006532621.5;Dbxref=GeneID:20185,GenBank:XM_006532621.5,MGI:MGI:1349717;gbkey=mRNA;gene=Ncor1;product=nuclear receptor co-repressor 1%2C transcript variant X15;transcript_id=XM_006532621.5;extra_copy_number=0
CM058251.1	Liftoff	exon	59947692	59947834	.	-	.	ID=exon-XM_006532621.5-43;Parent=rna-XM_006532621.5;Dbxref=GeneID:20185,GenBank:XM_006532621.5,MGI:MGI:1349717;gbkey=mRNA;gene=Ncor1;product=nuclear receptor co-repressor 1%2C transcript variant X15;transcript_id=XM_006532621.5;extra_copy_number=0
CM058251.1	Liftoff	exon	59949311	59949451	.	-	.	ID=exon-XM_006532621.5-42;Parent=rna-XM_006532621.5;Dbxref=GeneID:20185,GenBank:XM_006532621.5,MGI:MGI:1349717;gbkey=mRNA;gene=Ncor1;product=nuclear receptor co-repressor 1%2C transcript variant X15;transcript_id=XM_006532621.5;extra_copy_number=0
CM058251.1	Liftoff	exon	59951646	59951857	.	-	.	ID=exon-XM_006532621.5-41;Parent=rna-XM_006532621.5;Dbxref=GeneID:20185,GenBank:XM_006532621.5,MGI:MGI:1349717;gbkey=mRNA;gene=Ncor1;product=nuclear receptor co-repressor 1%2C transcript variant X15;transcript_id=XM_006532621.5;extra_copy_number=0
CM058251.1	Liftoff	exon	59952181	59952344	.	-	.	ID=exon-XM_006532621.5-40;Parent=rna-XM_006532621.5;Dbxref=GeneID:20185,GenBank:XM_006532621.5,MGI:MGI:1349717;gbkey=mRNA;gene=Ncor1;product=nuclear receptor co-repressor 1%2C transcript variant X15;transcript_id=XM_006532621.5;extra_copy_number=0
CM058251.1	Liftoff	exon	59953001	59953129	.	-	.	ID=exon-XM_006532621.5-39;Parent=rna-XM_006532621.5;Dbxref=GeneID:20185,GenBank:XM_006532621.5,MGI:MGI:1349717;gbkey=mRNA;gene=Ncor1;product=nuclear receptor co-repressor 1%2C transcript variant X15;transcript_id=XM_006532621.5;extra_copy_number=0
CM058251.1	Liftoff	exon	59955868	59956361	.	-	.	ID=exon-XM_006532621.5-38;Parent=rna-XM_006532621.5;Dbxref=GeneID:20185,GenBank:XM_006532621.5,MGI:MGI:1349717;gbkey=mRNA;gene=Ncor1;product=nuclear receptor co-repressor 1%2C transcript variant X15;transcript_id=XM_006532621.5;extra_copy_number=0
CM058251.1	Liftoff	exon	59956701	59956866	.	-	.	ID=exon-XM_006532621.5-37;Parent=rna-XM_006532621.5;Dbxref=GeneID:20185,GenBank:XM_006532621.5,MGI:MGI:1349717;gbkey=mRNA;gene=Ncor1;product=nuclear receptor co-repressor 1%2C transcript variant X15;transcript_id=XM_006532621.5;extra_copy_number=0
CM058251.1	Liftoff	exon	59959750	59959899	.	-	.	ID=exon-XM_006532621.5-36;Parent=rna-XM_006532621.5;Dbxref=GeneID:20185,GenBank:XM_006532621.5,MGI:MGI:1349717;gbkey=mRNA;gene=Ncor1;product=nuclear receptor co-repressor 1%2C transcript variant X15;transcript_id=XM_006532621.5;extra_copy_number=0
CM058251.1	Liftoff	exon	59960304	59960453	.	-	.	ID=exon-XM_006532621.5-35;Parent=rna-XM_006532621.5;Dbxref=GeneID:20185,GenBank:XM_006532621.5,MGI:MGI:1349717;gbkey=mRNA;gene=Ncor1;product=nuclear receptor co-repressor 1%2C transcript variant X15;transcript_id=XM_006532621.5;extra_copy_number=0
CM058251.1	Liftoff	exon	59961064	59961273	.	-	.	ID=exon-XM_006532621.5-34;Parent=rna-XM_006532621.5;Dbxref=GeneID:20185,GenBank:XM_006532621.5,MGI:MGI:1349717;gbkey=mRNA;gene=Ncor1;product=nuclear receptor co-repressor 1%2C transcript variant X15;transcript_id=XM_006532621.5;extra_copy_number=0
CM058251.1	Liftoff	exon	59962613	59962834	.	-	.	ID=exon-XM_006532621.5-33;Parent=rna-XM_006532621.5;Dbxref=GeneID:20185,GenBank:XM_006532621.5,MGI:MGI:1349717;gbkey=mRNA;gene=Ncor1;product=nuclear receptor co-repressor 1%2C transcript variant X15;transcript_id=XM_006532621.5;extra_copy_number=0
CM058251.1	Liftoff	exon	59965202	59965556	.	-	.	ID=exon-XM_006532621.5-32;Parent=rna-XM_006532621.5;Dbxref=GeneID:20185,GenBank:XM_006532621.5,MGI:MGI:1349717;gbkey=mRNA;gene=Ncor1;product=nuclear receptor co-repressor 1%2C transcript variant X15;transcript_id=XM_006532621.5;extra_copy_number=0
CM058251.1	Liftoff	exon	59966837	59967093	.	-	.	ID=exon-XM_006532621.5-31;Parent=rna-XM_006532621.5;Dbxref=GeneID:20185,GenBank:XM_006532621.5,MGI:MGI:1349717;gbkey=mRNA;gene=Ncor1;product=nuclear receptor co-repressor 1%2C transcript variant X15;transcript_id=XM_006532621.5;extra_copy_number=0
CM058251.1	Liftoff	exon	59967440	59967523	.	-	.	ID=exon-XM_006532621.5-30;Parent=rna-XM_006532621.5;Dbxref=GeneID:20185,GenBank:XM_006532621.5,MGI:MGI:1349717;gbkey=mRNA;gene=Ncor1;product=nuclear receptor co-repressor 1%2C transcript variant X15;transcript_id=XM_006532621.5;extra_copy_number=0
CM058251.1	Liftoff	exon	59973585	59973753	.	-	.	ID=exon-XM_006532621.5-29;Parent=rna-XM_006532621.5;Dbxref=GeneID:20185,GenBank:XM_006532621.5,MGI:MGI:1349717;gbkey=mRNA;gene=Ncor1;product=nuclear receptor co-repressor 1%2C transcript variant X15;transcript_id=XM_006532621.5;extra_copy_number=0
CM058251.1	Liftoff	exon	59975441	59975541	.	-	.	ID=exon-XM_006532621.5-28;Parent=rna-XM_006532621.5;Dbxref=GeneID:20185,GenBank:XM_006532621.5,MGI:MGI:1349717;gbkey=mRNA;gene=Ncor1;product=nuclear receptor co-repressor 1%2C transcript variant X15;transcript_id=XM_006532621.5;extra_copy_number=0
CM058251.1	Liftoff	exon	59976578	59976679	.	-	.	ID=exon-XM_006532621.5-27;Parent=rna-XM_006532621.5;Dbxref=GeneID:20185,GenBank:XM_006532621.5,MGI:MGI:1349717;gbkey=mRNA;gene=Ncor1;product=nuclear receptor co-repressor 1%2C transcript variant X15;transcript_id=XM_006532621.5;extra_copy_number=0
CM058251.1	Liftoff	exon	59976778	59976895	.	-	.	ID=exon-XM_006532621.5-26;Parent=rna-XM_006532621.5;Dbxref=GeneID:20185,GenBank:XM_006532621.5,MGI:MGI:1349717;gbkey=mRNA;gene=Ncor1;product=nuclear receptor co-repressor 1%2C transcript variant X15;transcript_id=XM_006532621.5;extra_copy_number=0
CM058251.1	Liftoff	exon	59981062	59981222	.	-	.	ID=exon-XM_006532621.5-25;Parent=rna-XM_006532621.5;Dbxref=GeneID:20185,GenBank:XM_006532621.5,MGI:MGI:1349717;gbkey=mRNA;gene=Ncor1;product=nuclear receptor co-repressor 1%2C transcript variant X15;transcript_id=XM_006532621.5;extra_copy_number=0
CM058251.1	Liftoff	exon	59981968	59982141	.	-	.	ID=exon-XM_006532621.5-24;Parent=rna-XM_006532621.5;Dbxref=GeneID:20185,GenBank:XM_006532621.5,MGI:MGI:1349717;gbkey=mRNA;gene=Ncor1;product=nuclear receptor co-repressor 1%2C transcript variant X15;transcript_id=XM_006532621.5;extra_copy_number=0
CM058251.1	Liftoff	exon	59989168	59989363	.	-	.	ID=exon-XM_006532621.5-23;Parent=rna-XM_006532621.5;Dbxref=GeneID:20185,GenBank:XM_006532621.5,MGI:MGI:1349717;gbkey=mRNA;gene=Ncor1;product=nuclear receptor co-repressor 1%2C transcript variant X15;transcript_id=XM_006532621.5;extra_copy_number=0
CM058251.1	Liftoff	exon	59991498	59991627	.	-	.	ID=exon-XM_006532621.5-22;Parent=rna-XM_006532621.5;Dbxref=GeneID:20185,GenBank:XM_006532621.5,MGI:MGI:1349717;gbkey=mRNA;gene=Ncor1;product=nuclear receptor co-repressor 1%2C transcript variant X15;transcript_id=XM_006532621.5;extra_copy_number=0
CM058251.1	Liftoff	exon	59995280	59995826	.	-	.	ID=exon-XM_006532621.5-21;Parent=rna-XM_006532621.5;Dbxref=GeneID:20185,GenBank:XM_006532621.5,MGI:MGI:1349717;gbkey=mRNA;gene=Ncor1;product=nuclear receptor co-repressor 1%2C transcript variant X15;transcript_id=XM_006532621.5;extra_copy_number=0
CM058251.1	Liftoff	exon	59998839	59998965	.	-	.	ID=exon-XM_006532621.5-20;Parent=rna-XM_006532621.5;Dbxref=GeneID:20185,GenBank:XM_006532621.5,MGI:MGI:1349717;gbkey=mRNA;gene=Ncor1;product=nuclear receptor co-repressor 1%2C transcript variant X15;transcript_id=XM_006532621.5;extra_copy_number=0
CM058251.1	Liftoff	exon	60000701	60000858	.	-	.	ID=exon-XM_006532621.5-19;Parent=rna-XM_006532621.5;Dbxref=GeneID:20185,GenBank:XM_006532621.5,MGI:MGI:1349717;gbkey=mRNA;gene=Ncor1;product=nuclear receptor co-repressor 1%2C transcript variant X15;transcript_id=XM_006532621.5;extra_copy_number=0
CM058251.1	Liftoff	exon	60003612	60003674	.	-	.	ID=exon-XM_006532621.5-18;Parent=rna-XM_006532621.5;Dbxref=GeneID:20185,GenBank:XM_006532621.5,MGI:MGI:1349717;gbkey=mRNA;gene=Ncor1;product=nuclear receptor co-repressor 1%2C transcript variant X15;transcript_id=XM_006532621.5;extra_copy_number=0
CM058251.1	Liftoff	exon	60005365	60005579	.	-	.	ID=exon-XM_006532621.5-17;Parent=rna-XM_006532621.5;Dbxref=GeneID:20185,GenBank:XM_006532621.5,MGI:MGI:1349717;gbkey=mRNA;gene=Ncor1;product=nuclear receptor co-repressor 1%2C transcript variant X15;transcript_id=XM_006532621.5;extra_copy_number=0
CM058251.1	Liftoff	exon	60006922	60007049	.	-	.	ID=exon-XM_006532621.5-16;Parent=rna-XM_006532621.5;Dbxref=GeneID:20185,GenBank:XM_006532621.5,MGI:MGI:1349717;gbkey=mRNA;gene=Ncor1;product=nuclear receptor co-repressor 1%2C transcript variant X15;transcript_id=XM_006532621.5;extra_copy_number=0
CM058251.1	Liftoff	exon	60011895	60011996	.	-	.	ID=exon-XM_006532621.5-15;Parent=rna-XM_006532621.5;Dbxref=GeneID:20185,GenBank:XM_006532621.5,MGI:MGI:1349717;gbkey=mRNA;gene=Ncor1;product=nuclear receptor co-repressor 1%2C transcript variant X15;transcript_id=XM_006532621.5;extra_copy_number=0
CM058251.1	Liftoff	exon	60013183	60013237	.	-	.	ID=exon-XM_006532621.5-14;Parent=rna-XM_006532621.5;Dbxref=GeneID:20185,GenBank:XM_006532621.5,MGI:MGI:1349717;gbkey=mRNA;gene=Ncor1;product=nuclear receptor co-repressor 1%2C transcript variant X15;transcript_id=XM_006532621.5;extra_copy_number=0
CM058251.1	Liftoff	exon	60014709	60014887	.	-	.	ID=exon-XM_006532621.5-13;Parent=rna-XM_006532621.5;Dbxref=GeneID:20185,GenBank:XM_006532621.5,MGI:MGI:1349717;gbkey=mRNA;gene=Ncor1;product=nuclear receptor co-repressor 1%2C transcript variant X15;transcript_id=XM_006532621.5;extra_copy_number=0
CM058251.1	Liftoff	exon	60017342	60017432	.	-	.	ID=exon-XM_006532621.5-12;Parent=rna-XM_006532621.5;Dbxref=GeneID:20185,GenBank:XM_006532621.5,MGI:MGI:1349717;gbkey=mRNA;gene=Ncor1;product=nuclear receptor co-repressor 1%2C transcript variant X15;transcript_id=XM_006532621.5;extra_copy_number=0
CM058251.1	Liftoff	exon	60020469	60020641	.	-	.	ID=exon-XM_006532621.5-11;Parent=rna-XM_006532621.5;Dbxref=GeneID:20185,GenBank:XM_006532621.5,MGI:MGI:1349717;gbkey=mRNA;gene=Ncor1;product=nuclear receptor co-repressor 1%2C transcript variant X15;transcript_id=XM_006532621.5;extra_copy_number=0
CM058251.1	Liftoff	exon	60023405	60023471	.	-	.	ID=exon-XM_006532621.5-10;Parent=rna-XM_006532621.5;Dbxref=GeneID:20185,GenBank:XM_006532621.5,MGI:MGI:1349717;gbkey=mRNA;gene=Ncor1;product=nuclear receptor co-repressor 1%2C transcript variant X15;transcript_id=XM_006532621.5;extra_copy_number=0
CM058251.1	Liftoff	exon	60025640	60025666	.	-	.	ID=exon-XM_006532621.5-9;Parent=rna-XM_006532621.5;Dbxref=GeneID:20185,GenBank:XM_006532621.5,MGI:MGI:1349717;gbkey=mRNA;gene=Ncor1;product=nuclear receptor co-repressor 1%2C transcript variant X15;transcript_id=XM_006532621.5;extra_copy_number=0
CM058251.1	Liftoff	exon	60026003	60026055	.	-	.	ID=exon-XM_006532621.5-8;Parent=rna-XM_006532621.5;Dbxref=GeneID:20185,GenBank:XM_006532621.5,MGI:MGI:1349717;gbkey=mRNA;gene=Ncor1;product=nuclear receptor co-repressor 1%2C transcript variant X15;transcript_id=XM_006532621.5;extra_copy_number=0
CM058251.1	Liftoff	exon	60026614	60026670	.	-	.	ID=exon-XM_006532621.5-7;Parent=rna-XM_006532621.5;Dbxref=GeneID:20185,GenBank:XM_006532621.5,MGI:MGI:1349717;gbkey=mRNA;gene=Ncor1;product=nuclear receptor co-repressor 1%2C transcript variant X15;transcript_id=XM_006532621.5;extra_copy_number=0
CM058251.1	Liftoff	exon	60034253	60034366	.	-	.	ID=exon-XM_006532621.5-6;Parent=rna-XM_006532621.5;Dbxref=GeneID:20185,GenBank:XM_006532621.5,MGI:MGI:1349717;gbkey=mRNA;gene=Ncor1;product=nuclear receptor co-repressor 1%2C transcript variant X15;transcript_id=XM_006532621.5;extra_copy_number=0
CM058251.1	Liftoff	exon	60043030	60043212	.	-	.	ID=exon-XM_006532621.5-5;Parent=rna-XM_006532621.5;Dbxref=GeneID:20185,GenBank:XM_006532621.5,MGI:MGI:1349717;gbkey=mRNA;gene=Ncor1;product=nuclear receptor co-repressor 1%2C transcript variant X15;transcript_id=XM_006532621.5;extra_copy_number=0
CM058251.1	Liftoff	exon	60046307	60046499	.	-	.	ID=exon-XM_006532621.5-4;Parent=rna-XM_006532621.5;Dbxref=GeneID:20185,GenBank:XM_006532621.5,MGI:MGI:1349717;gbkey=mRNA;gene=Ncor1;product=nuclear receptor co-repressor 1%2C transcript variant X15;transcript_id=XM_006532621.5;extra_copy_number=0
CM058251.1	Liftoff	exon	60056995	60057131	.	-	.	ID=exon-XM_006532621.5-3;Parent=rna-XM_006532621.5;Dbxref=GeneID:20185,GenBank:XM_006532621.5,MGI:MGI:1349717;gbkey=mRNA;gene=Ncor1;product=nuclear receptor co-repressor 1%2C transcript variant X15;transcript_id=XM_006532621.5;extra_copy_number=0
CM058251.1	Liftoff	exon	60061770	60061947	.	-	.	ID=exon-XM_006532621.5-2;Parent=rna-XM_006532621.5;Dbxref=GeneID:20185,GenBank:XM_006532621.5,MGI:MGI:1349717;gbkey=mRNA;gene=Ncor1;product=nuclear receptor co-repressor 1%2C transcript variant X15;transcript_id=XM_006532621.5;extra_copy_number=0
CM058251.1	Liftoff	exon	60080581	60080807	.	-	.	ID=exon-XM_006532621.5-1;Parent=rna-XM_006532621.5;Dbxref=GeneID:20185,GenBank:XM_006532621.5,MGI:MGI:1349717;gbkey=mRNA;gene=Ncor1;product=nuclear receptor co-repressor 1%2C transcript variant X15;transcript_id=XM_006532621.5;extra_copy_number=0
CM058251.1	Liftoff	CDS	59940048	59940235	.	-	.	ID=cds-XP_006532684.1;Parent=rna-XM_006532621.5;Dbxref=GeneID:20185,GenBank:XP_006532684.1,MGI:MGI:1349717;Name=XP_006532684.1;gbkey=CDS;gene=Ncor1;product=nuclear receptor corepressor 1 isoform X15;protein_id=XP_006532684.1;extra_copy_number=0
CM058251.1	Liftoff	CDS	59941571	59941747	.	-	.	ID=cds-XP_006532684.1;Parent=rna-XM_006532621.5;Dbxref=GeneID:20185,GenBank:XP_006532684.1,MGI:MGI:1349717;Name=XP_006532684.1;gbkey=CDS;gene=Ncor1;product=nuclear receptor corepressor 1 isoform X15;protein_id=XP_006532684.1;extra_copy_number=0
CM058251.1	Liftoff	CDS	59943201	59943422	.	-	.	ID=cds-XP_006532684.1;Parent=rna-XM_006532621.5;Dbxref=GeneID:20185,GenBank:XP_006532684.1,MGI:MGI:1349717;Name=XP_006532684.1;gbkey=CDS;gene=Ncor1;product=nuclear receptor corepressor 1 isoform X15;protein_id=XP_006532684.1;extra_copy_number=0
CM058251.1	Liftoff	CDS	59943597	59943650	.	-	.	ID=cds-XP_006532684.1;Parent=rna-XM_006532621.5;Dbxref=GeneID:20185,GenBank:XP_006532684.1,MGI:MGI:1349717;Name=XP_006532684.1;gbkey=CDS;gene=Ncor1;product=nuclear receptor corepressor 1 isoform X15;protein_id=XP_006532684.1;extra_copy_number=0
CM058251.1	Liftoff	CDS	59947692	59947834	.	-	.	ID=cds-XP_006532684.1;Parent=rna-XM_006532621.5;Dbxref=GeneID:20185,GenBank:XP_006532684.1,MGI:MGI:1349717;Name=XP_006532684.1;gbkey=CDS;gene=Ncor1;product=nuclear receptor corepressor 1 isoform X15;protein_id=XP_006532684.1;extra_copy_number=0
CM058251.1	Liftoff	CDS	59949311	59949451	.	-	.	ID=cds-XP_006532684.1;Parent=rna-XM_006532621.5;Dbxref=GeneID:20185,GenBank:XP_006532684.1,MGI:MGI:1349717;Name=XP_006532684.1;gbkey=CDS;gene=Ncor1;product=nuclear receptor corepressor 1 isoform X15;protein_id=XP_006532684.1;extra_copy_number=0
CM058251.1	Liftoff	CDS	59951646	59951857	.	-	.	ID=cds-XP_006532684.1;Parent=rna-XM_006532621.5;Dbxref=GeneID:20185,GenBank:XP_006532684.1,MGI:MGI:1349717;Name=XP_006532684.1;gbkey=CDS;gene=Ncor1;product=nuclear receptor corepressor 1 isoform X15;protein_id=XP_006532684.1;extra_copy_number=0
CM058251.1	Liftoff	CDS	59952181	59952344	.	-	.	ID=cds-XP_006532684.1;Parent=rna-XM_006532621.5;Dbxref=GeneID:20185,GenBank:XP_006532684.1,MGI:MGI:1349717;Name=XP_006532684.1;gbkey=CDS;gene=Ncor1;product=nuclear receptor corepressor 1 isoform X15;protein_id=XP_006532684.1;extra_copy_number=0
CM058251.1	Liftoff	CDS	59953001	59953129	.	-	.	ID=cds-XP_006532684.1;Parent=rna-XM_006532621.5;Dbxref=GeneID:20185,GenBank:XP_006532684.1,MGI:MGI:1349717;Name=XP_006532684.1;gbkey=CDS;gene=Ncor1;product=nuclear receptor corepressor 1 isoform X15;protein_id=XP_006532684.1;extra_copy_number=0
CM058251.1	Liftoff	CDS	59955868	59956361	.	-	.	ID=cds-XP_006532684.1;Parent=rna-XM_006532621.5;Dbxref=GeneID:20185,GenBank:XP_006532684.1,MGI:MGI:1349717;Name=XP_006532684.1;gbkey=CDS;gene=Ncor1;product=nuclear receptor corepressor 1 isoform X15;protein_id=XP_006532684.1;extra_copy_number=0
CM058251.1	Liftoff	CDS	59956701	59956866	.	-	.	ID=cds-XP_006532684.1;Parent=rna-XM_006532621.5;Dbxref=GeneID:20185,GenBank:XP_006532684.1,MGI:MGI:1349717;Name=XP_006532684.1;gbkey=CDS;gene=Ncor1;product=nuclear receptor corepressor 1 isoform X15;protein_id=XP_006532684.1;extra_copy_number=0
CM058251.1	Liftoff	CDS	59959750	59959899	.	-	.	ID=cds-XP_006532684.1;Parent=rna-XM_006532621.5;Dbxref=GeneID:20185,GenBank:XP_006532684.1,MGI:MGI:1349717;Name=XP_006532684.1;gbkey=CDS;gene=Ncor1;product=nuclear receptor corepressor 1 isoform X15;protein_id=XP_006532684.1;extra_copy_number=0
CM058251.1	Liftoff	CDS	59960304	59960453	.	-	.	ID=cds-XP_006532684.1;Parent=rna-XM_006532621.5;Dbxref=GeneID:20185,GenBank:XP_006532684.1,MGI:MGI:1349717;Name=XP_006532684.1;gbkey=CDS;gene=Ncor1;product=nuclear receptor corepressor 1 isoform X15;protein_id=XP_006532684.1;extra_copy_number=0
CM058251.1	Liftoff	CDS	59961064	59961273	.	-	.	ID=cds-XP_006532684.1;Parent=rna-XM_006532621.5;Dbxref=GeneID:20185,GenBank:XP_006532684.1,MGI:MGI:1349717;Name=XP_006532684.1;gbkey=CDS;gene=Ncor1;product=nuclear receptor corepressor 1 isoform X15;protein_id=XP_006532684.1;extra_copy_number=0
CM058251.1	Liftoff	CDS	59962613	59962834	.	-	.	ID=cds-XP_006532684.1;Parent=rna-XM_006532621.5;Dbxref=GeneID:20185,GenBank:XP_006532684.1,MGI:MGI:1349717;Name=XP_006532684.1;gbkey=CDS;gene=Ncor1;product=nuclear receptor corepressor 1 isoform X15;protein_id=XP_006532684.1;extra_copy_number=0
CM058251.1	Liftoff	CDS	59965202	59965556	.	-	.	ID=cds-XP_006532684.1;Parent=rna-XM_006532621.5;Dbxref=GeneID:20185,GenBank:XP_006532684.1,MGI:MGI:1349717;Name=XP_006532684.1;gbkey=CDS;gene=Ncor1;product=nuclear receptor corepressor 1 isoform X15;protein_id=XP_006532684.1;extra_copy_number=0
CM058251.1	Liftoff	CDS	59966837	59967093	.	-	.	ID=cds-XP_006532684.1;Parent=rna-XM_006532621.5;Dbxref=GeneID:20185,GenBank:XP_006532684.1,MGI:MGI:1349717;Name=XP_006532684.1;gbkey=CDS;gene=Ncor1;product=nuclear receptor corepressor 1 isoform X15;protein_id=XP_006532684.1;extra_copy_number=0
CM058251.1	Liftoff	CDS	59967440	59967523	.	-	.	ID=cds-XP_006532684.1;Parent=rna-XM_006532621.5;Dbxref=GeneID:20185,GenBank:XP_006532684.1,MGI:MGI:1349717;Name=XP_006532684.1;gbkey=CDS;gene=Ncor1;product=nuclear receptor corepressor 1 isoform X15;protein_id=XP_006532684.1;extra_copy_number=0
CM058251.1	Liftoff	CDS	59973585	59973753	.	-	.	ID=cds-XP_006532684.1;Parent=rna-XM_006532621.5;Dbxref=GeneID:20185,GenBank:XP_006532684.1,MGI:MGI:1349717;Name=XP_006532684.1;gbkey=CDS;gene=Ncor1;product=nuclear receptor corepressor 1 isoform X15;protein_id=XP_006532684.1;extra_copy_number=0
CM058251.1	Liftoff	CDS	59975441	59975541	.	-	.	ID=cds-XP_006532684.1;Parent=rna-XM_006532621.5;Dbxref=GeneID:20185,GenBank:XP_006532684.1,MGI:MGI:1349717;Name=XP_006532684.1;gbkey=CDS;gene=Ncor1;product=nuclear receptor corepressor 1 isoform X15;protein_id=XP_006532684.1;extra_copy_number=0
CM058251.1	Liftoff	CDS	59976578	59976679	.	-	.	ID=cds-XP_006532684.1;Parent=rna-XM_006532621.5;Dbxref=GeneID:20185,GenBank:XP_006532684.1,MGI:MGI:1349717;Name=XP_006532684.1;gbkey=CDS;gene=Ncor1;product=nuclear receptor corepressor 1 isoform X15;protein_id=XP_006532684.1;extra_copy_number=0
CM058251.1	Liftoff	CDS	59976778	59976895	.	-	.	ID=cds-XP_006532684.1;Parent=rna-XM_006532621.5;Dbxref=GeneID:20185,GenBank:XP_006532684.1,MGI:MGI:1349717;Name=XP_006532684.1;gbkey=CDS;gene=Ncor1;product=nuclear receptor corepressor 1 isoform X15;protein_id=XP_006532684.1;extra_copy_number=0
CM058251.1	Liftoff	CDS	59981062	59981222	.	-	.	ID=cds-XP_006532684.1;Parent=rna-XM_006532621.5;Dbxref=GeneID:20185,GenBank:XP_006532684.1,MGI:MGI:1349717;Name=XP_006532684.1;gbkey=CDS;gene=Ncor1;product=nuclear receptor corepressor 1 isoform X15;protein_id=XP_006532684.1;extra_copy_number=0
CM058251.1	Liftoff	CDS	59981968	59982141	.	-	.	ID=cds-XP_006532684.1;Parent=rna-XM_006532621.5;Dbxref=GeneID:20185,GenBank:XP_006532684.1,MGI:MGI:1349717;Name=XP_006532684.1;gbkey=CDS;gene=Ncor1;product=nuclear receptor corepressor 1 isoform X15;protein_id=XP_006532684.1;extra_copy_number=0
CM058251.1	Liftoff	CDS	59989168	59989363	.	-	.	ID=cds-XP_006532684.1;Parent=rna-XM_006532621.5;Dbxref=GeneID:20185,GenBank:XP_006532684.1,MGI:MGI:1349717;Name=XP_006532684.1;gbkey=CDS;gene=Ncor1;product=nuclear receptor corepressor 1 isoform X15;protein_id=XP_006532684.1;extra_copy_number=0
CM058251.1	Liftoff	CDS	59991498	59991627	.	-	.	ID=cds-XP_006532684.1;Parent=rna-XM_006532621.5;Dbxref=GeneID:20185,GenBank:XP_006532684.1,MGI:MGI:1349717;Name=XP_006532684.1;gbkey=CDS;gene=Ncor1;product=nuclear receptor corepressor 1 isoform X15;protein_id=XP_006532684.1;extra_copy_number=0
CM058251.1	Liftoff	CDS	59995280	59995826	.	-	.	ID=cds-XP_006532684.1;Parent=rna-XM_006532621.5;Dbxref=GeneID:20185,GenBank:XP_006532684.1,MGI:MGI:1349717;Name=XP_006532684.1;gbkey=CDS;gene=Ncor1;product=nuclear receptor corepressor 1 isoform X15;protein_id=XP_006532684.1;extra_copy_number=0
CM058251.1	Liftoff	CDS	59998839	59998965	.	-	.	ID=cds-XP_006532684.1;Parent=rna-XM_006532621.5;Dbxref=GeneID:20185,GenBank:XP_006532684.1,MGI:MGI:1349717;Name=XP_006532684.1;gbkey=CDS;gene=Ncor1;product=nuclear receptor corepressor 1 isoform X15;protein_id=XP_006532684.1;extra_copy_number=0
CM058251.1	Liftoff	CDS	60000701	60000858	.	-	.	ID=cds-XP_006532684.1;Parent=rna-XM_006532621.5;Dbxref=GeneID:20185,GenBank:XP_006532684.1,MGI:MGI:1349717;Name=XP_006532684.1;gbkey=CDS;gene=Ncor1;product=nuclear receptor corepressor 1 isoform X15;protein_id=XP_006532684.1;extra_copy_number=0
CM058251.1	Liftoff	CDS	60003612	60003674	.	-	.	ID=cds-XP_006532684.1;Parent=rna-XM_006532621.5;Dbxref=GeneID:20185,GenBank:XP_006532684.1,MGI:MGI:1349717;Name=XP_006532684.1;gbkey=CDS;gene=Ncor1;product=nuclear receptor corepressor 1 isoform X15;protein_id=XP_006532684.1;extra_copy_number=0
CM058251.1	Liftoff	CDS	60005365	60005579	.	-	.	ID=cds-XP_006532684.1;Parent=rna-XM_006532621.5;Dbxref=GeneID:20185,GenBank:XP_006532684.1,MGI:MGI:1349717;Name=XP_006532684.1;gbkey=CDS;gene=Ncor1;product=nuclear receptor corepressor 1 isoform X15;protein_id=XP_006532684.1;extra_copy_number=0
CM058251.1	Liftoff	CDS	60006922	60007049	.	-	.	ID=cds-XP_006532684.1;Parent=rna-XM_006532621.5;Dbxref=GeneID:20185,GenBank:XP_006532684.1,MGI:MGI:1349717;Name=XP_006532684.1;gbkey=CDS;gene=Ncor1;product=nuclear receptor corepressor 1 isoform X15;protein_id=XP_006532684.1;extra_copy_number=0
CM058251.1	Liftoff	CDS	60011895	60011996	.	-	.	ID=cds-XP_006532684.1;Parent=rna-XM_006532621.5;Dbxref=GeneID:20185,GenBank:XP_006532684.1,MGI:MGI:1349717;Name=XP_006532684.1;gbkey=CDS;gene=Ncor1;product=nuclear receptor corepressor 1 isoform X15;protein_id=XP_006532684.1;extra_copy_number=0
CM058251.1	Liftoff	CDS	60013183	60013237	.	-	.	ID=cds-XP_006532684.1;Parent=rna-XM_006532621.5;Dbxref=GeneID:20185,GenBank:XP_006532684.1,MGI:MGI:1349717;Name=XP_006532684.1;gbkey=CDS;gene=Ncor1;product=nuclear receptor corepressor 1 isoform X15;protein_id=XP_006532684.1;extra_copy_number=0
CM058251.1	Liftoff	CDS	60014709	60014887	.	-	.	ID=cds-XP_006532684.1;Parent=rna-XM_006532621.5;Dbxref=GeneID:20185,GenBank:XP_006532684.1,MGI:MGI:1349717;Name=XP_006532684.1;gbkey=CDS;gene=Ncor1;product=nuclear receptor corepressor 1 isoform X15;protein_id=XP_006532684.1;extra_copy_number=0
CM058251.1	Liftoff	CDS	60017342	60017432	.	-	.	ID=cds-XP_006532684.1;Parent=rna-XM_006532621.5;Dbxref=GeneID:20185,GenBank:XP_006532684.1,MGI:MGI:1349717;Name=XP_006532684.1;gbkey=CDS;gene=Ncor1;product=nuclear receptor corepressor 1 isoform X15;protein_id=XP_006532684.1;extra_copy_number=0
CM058251.1	Liftoff	CDS	60020469	60020641	.	-	.	ID=cds-XP_006532684.1;Parent=rna-XM_006532621.5;Dbxref=GeneID:20185,GenBank:XP_006532684.1,MGI:MGI:1349717;Name=XP_006532684.1;gbkey=CDS;gene=Ncor1;product=nuclear receptor corepressor 1 isoform X15;protein_id=XP_006532684.1;extra_copy_number=0
CM058251.1	Liftoff	CDS	60023405	60023471	.	-	.	ID=cds-XP_006532684.1;Parent=rna-XM_006532621.5;Dbxref=GeneID:20185,GenBank:XP_006532684.1,MGI:MGI:1349717;Name=XP_006532684.1;gbkey=CDS;gene=Ncor1;product=nuclear receptor corepressor 1 isoform X15;protein_id=XP_006532684.1;extra_copy_number=0
CM058251.1	Liftoff	CDS	60025640	60025666	.	-	.	ID=cds-XP_006532684.1;Parent=rna-XM_006532621.5;Dbxref=GeneID:20185,GenBank:XP_006532684.1,MGI:MGI:1349717;Name=XP_006532684.1;gbkey=CDS;gene=Ncor1;product=nuclear receptor corepressor 1 isoform X15;protein_id=XP_006532684.1;extra_copy_number=0
CM058251.1	Liftoff	CDS	60026003	60026055	.	-	.	ID=cds-XP_006532684.1;Parent=rna-XM_006532621.5;Dbxref=GeneID:20185,GenBank:XP_006532684.1,MGI:MGI:1349717;Name=XP_006532684.1;gbkey=CDS;gene=Ncor1;product=nuclear receptor corepressor 1 isoform X15;protein_id=XP_006532684.1;extra_copy_number=0
CM058251.1	Liftoff	CDS	60026614	60026670	.	-	.	ID=cds-XP_006532684.1;Parent=rna-XM_006532621.5;Dbxref=GeneID:20185,GenBank:XP_006532684.1,MGI:MGI:1349717;Name=XP_006532684.1;gbkey=CDS;gene=Ncor1;product=nuclear receptor corepressor 1 isoform X15;protein_id=XP_006532684.1;extra_copy_number=0
CM058251.1	Liftoff	CDS	60034253	60034366	.	-	.	ID=cds-XP_006532684.1;Parent=rna-XM_006532621.5;Dbxref=GeneID:20185,GenBank:XP_006532684.1,MGI:MGI:1349717;Name=XP_006532684.1;gbkey=CDS;gene=Ncor1;product=nuclear receptor corepressor 1 isoform X15;protein_id=XP_006532684.1;extra_copy_number=0
CM058251.1	Liftoff	CDS	60043030	60043212	.	-	.	ID=cds-XP_006532684.1;Parent=rna-XM_006532621.5;Dbxref=GeneID:20185,GenBank:XP_006532684.1,MGI:MGI:1349717;Name=XP_006532684.1;gbkey=CDS;gene=Ncor1;product=nuclear receptor corepressor 1 isoform X15;protein_id=XP_006532684.1;extra_copy_number=0
CM058251.1	Liftoff	CDS	60046307	60046499	.	-	.	ID=cds-XP_006532684.1;Parent=rna-XM_006532621.5;Dbxref=GeneID:20185,GenBank:XP_006532684.1,MGI:MGI:1349717;Name=XP_006532684.1;gbkey=CDS;gene=Ncor1;product=nuclear receptor corepressor 1 isoform X15;protein_id=XP_006532684.1;extra_copy_number=0
CM058251.1	Liftoff	CDS	60056995	60057131	.	-	.	ID=cds-XP_006532684.1;Parent=rna-XM_006532621.5;Dbxref=GeneID:20185,GenBank:XP_006532684.1,MGI:MGI:1349717;Name=XP_006532684.1;gbkey=CDS;gene=Ncor1;product=nuclear receptor corepressor 1 isoform X15;protein_id=XP_006532684.1;extra_copy_number=0
CM058251.1	Liftoff	CDS	60061770	60061877	.	-	.	ID=cds-XP_006532684.1;Parent=rna-XM_006532621.5;Dbxref=GeneID:20185,GenBank:XP_006532684.1,MGI:MGI:1349717;Name=XP_006532684.1;gbkey=CDS;gene=Ncor1;product=nuclear receptor corepressor 1 isoform X15;protein_id=XP_006532684.1;extra_copy_number=0
CM058251.1	Liftoff	mRNA	59938511	60080788	.	-	.	ID=rna-XM_006532623.5;Parent=gene-Ncor1;Dbxref=GeneID:20185,GenBank:XM_006532623.5,MGI:MGI:1349717;Name=XM_006532623.5;gbkey=mRNA;gene=Ncor1;model_evidence=Supporting evidence includes similarity to: 5 mRNAs%2C 118 ESTs%2C 4 Proteins%2C 3054 long SRA reads%2C and 100%25 coverage of the annotated genomic feature by RNAseq alignments%2C including 38 samples with support for all annotated introns;product=nuclear receptor co-repressor 1%2C transcript variant X29;transcript_id=XM_006532623.5;matches_ref_protein=True;valid_ORF=True;extra_copy_number=0
CM058251.1	Liftoff	exon	59938511	59940235	.	-	.	ID=exon-XM_006532623.5-46;Parent=rna-XM_006532623.5;Dbxref=GeneID:20185,GenBank:XM_006532623.5,MGI:MGI:1349717;gbkey=mRNA;gene=Ncor1;product=nuclear receptor co-repressor 1%2C transcript variant X29;transcript_id=XM_006532623.5;extra_copy_number=0
CM058251.1	Liftoff	exon	59941571	59941747	.	-	.	ID=exon-XM_006532623.5-45;Parent=rna-XM_006532623.5;Dbxref=GeneID:20185,GenBank:XM_006532623.5,MGI:MGI:1349717;gbkey=mRNA;gene=Ncor1;product=nuclear receptor co-repressor 1%2C transcript variant X29;transcript_id=XM_006532623.5;extra_copy_number=0
CM058251.1	Liftoff	exon	59943201	59943422	.	-	.	ID=exon-XM_006532623.5-44;Parent=rna-XM_006532623.5;Dbxref=GeneID:20185,GenBank:XM_006532623.5,MGI:MGI:1349717;gbkey=mRNA;gene=Ncor1;product=nuclear receptor co-repressor 1%2C transcript variant X29;transcript_id=XM_006532623.5;extra_copy_number=0
CM058251.1	Liftoff	exon	59943597	59943650	.	-	.	ID=exon-XM_006532623.5-43;Parent=rna-XM_006532623.5;Dbxref=GeneID:20185,GenBank:XM_006532623.5,MGI:MGI:1349717;gbkey=mRNA;gene=Ncor1;product=nuclear receptor co-repressor 1%2C transcript variant X29;transcript_id=XM_006532623.5;extra_copy_number=0
CM058251.1	Liftoff	exon	59947692	59947834	.	-	.	ID=exon-XM_006532623.5-42;Parent=rna-XM_006532623.5;Dbxref=GeneID:20185,GenBank:XM_006532623.5,MGI:MGI:1349717;gbkey=mRNA;gene=Ncor1;product=nuclear receptor co-repressor 1%2C transcript variant X29;transcript_id=XM_006532623.5;extra_copy_number=0
CM058251.1	Liftoff	exon	59949311	59949454	.	-	.	ID=exon-XM_006532623.5-41;Parent=rna-XM_006532623.5;Dbxref=GeneID:20185,GenBank:XM_006532623.5,MGI:MGI:1349717;gbkey=mRNA;gene=Ncor1;product=nuclear receptor co-repressor 1%2C transcript variant X29;transcript_id=XM_006532623.5;extra_copy_number=0
CM058251.1	Liftoff	exon	59951646	59951857	.	-	.	ID=exon-XM_006532623.5-40;Parent=rna-XM_006532623.5;Dbxref=GeneID:20185,GenBank:XM_006532623.5,MGI:MGI:1349717;gbkey=mRNA;gene=Ncor1;product=nuclear receptor co-repressor 1%2C transcript variant X29;transcript_id=XM_006532623.5;extra_copy_number=0
CM058251.1	Liftoff	exon	59952181	59952344	.	-	.	ID=exon-XM_006532623.5-39;Parent=rna-XM_006532623.5;Dbxref=GeneID:20185,GenBank:XM_006532623.5,MGI:MGI:1349717;gbkey=mRNA;gene=Ncor1;product=nuclear receptor co-repressor 1%2C transcript variant X29;transcript_id=XM_006532623.5;extra_copy_number=0
CM058251.1	Liftoff	exon	59953001	59953129	.	-	.	ID=exon-XM_006532623.5-38;Parent=rna-XM_006532623.5;Dbxref=GeneID:20185,GenBank:XM_006532623.5,MGI:MGI:1349717;gbkey=mRNA;gene=Ncor1;product=nuclear receptor co-repressor 1%2C transcript variant X29;transcript_id=XM_006532623.5;extra_copy_number=0
CM058251.1	Liftoff	exon	59955868	59956361	.	-	.	ID=exon-XM_006532623.5-37;Parent=rna-XM_006532623.5;Dbxref=GeneID:20185,GenBank:XM_006532623.5,MGI:MGI:1349717;gbkey=mRNA;gene=Ncor1;product=nuclear receptor co-repressor 1%2C transcript variant X29;transcript_id=XM_006532623.5;extra_copy_number=0
CM058251.1	Liftoff	exon	59956701	59956866	.	-	.	ID=exon-XM_006532623.5-36;Parent=rna-XM_006532623.5;Dbxref=GeneID:20185,GenBank:XM_006532623.5,MGI:MGI:1349717;gbkey=mRNA;gene=Ncor1;product=nuclear receptor co-repressor 1%2C transcript variant X29;transcript_id=XM_006532623.5;extra_copy_number=0
CM058251.1	Liftoff	exon	59959750	59959899	.	-	.	ID=exon-XM_006532623.5-35;Parent=rna-XM_006532623.5;Dbxref=GeneID:20185,GenBank:XM_006532623.5,MGI:MGI:1349717;gbkey=mRNA;gene=Ncor1;product=nuclear receptor co-repressor 1%2C transcript variant X29;transcript_id=XM_006532623.5;extra_copy_number=0
CM058251.1	Liftoff	exon	59960304	59960453	.	-	.	ID=exon-XM_006532623.5-34;Parent=rna-XM_006532623.5;Dbxref=GeneID:20185,GenBank:XM_006532623.5,MGI:MGI:1349717;gbkey=mRNA;gene=Ncor1;product=nuclear receptor co-repressor 1%2C transcript variant X29;transcript_id=XM_006532623.5;extra_copy_number=0
CM058251.1	Liftoff	exon	59961064	59961273	.	-	.	ID=exon-XM_006532623.5-33;Parent=rna-XM_006532623.5;Dbxref=GeneID:20185,GenBank:XM_006532623.5,MGI:MGI:1349717;gbkey=mRNA;gene=Ncor1;product=nuclear receptor co-repressor 1%2C transcript variant X29;transcript_id=XM_006532623.5;extra_copy_number=0
CM058251.1	Liftoff	exon	59962613	59962834	.	-	.	ID=exon-XM_006532623.5-32;Parent=rna-XM_006532623.5;Dbxref=GeneID:20185,GenBank:XM_006532623.5,MGI:MGI:1349717;gbkey=mRNA;gene=Ncor1;product=nuclear receptor co-repressor 1%2C transcript variant X29;transcript_id=XM_006532623.5;extra_copy_number=0
CM058251.1	Liftoff	exon	59965202	59965556	.	-	.	ID=exon-XM_006532623.5-31;Parent=rna-XM_006532623.5;Dbxref=GeneID:20185,GenBank:XM_006532623.5,MGI:MGI:1349717;gbkey=mRNA;gene=Ncor1;product=nuclear receptor co-repressor 1%2C transcript variant X29;transcript_id=XM_006532623.5;extra_copy_number=0
CM058251.1	Liftoff	exon	59966837	59967093	.	-	.	ID=exon-XM_006532623.5-30;Parent=rna-XM_006532623.5;Dbxref=GeneID:20185,GenBank:XM_006532623.5,MGI:MGI:1349717;gbkey=mRNA;gene=Ncor1;product=nuclear receptor co-repressor 1%2C transcript variant X29;transcript_id=XM_006532623.5;extra_copy_number=0
CM058251.1	Liftoff	exon	59967440	59967523	.	-	.	ID=exon-XM_006532623.5-29;Parent=rna-XM_006532623.5;Dbxref=GeneID:20185,GenBank:XM_006532623.5,MGI:MGI:1349717;gbkey=mRNA;gene=Ncor1;product=nuclear receptor co-repressor 1%2C transcript variant X29;transcript_id=XM_006532623.5;extra_copy_number=0
CM058251.1	Liftoff	exon	59971560	59971700	.	-	.	ID=exon-XM_006532623.5-28;Parent=rna-XM_006532623.5;Dbxref=GeneID:20185,GenBank:XM_006532623.5,MGI:MGI:1349717;gbkey=mRNA;gene=Ncor1;product=nuclear receptor co-repressor 1%2C transcript variant X29;transcript_id=XM_006532623.5;extra_copy_number=0
CM058251.1	Liftoff	exon	59973585	59973753	.	-	.	ID=exon-XM_006532623.5-27;Parent=rna-XM_006532623.5;Dbxref=GeneID:20185,GenBank:XM_006532623.5,MGI:MGI:1349717;gbkey=mRNA;gene=Ncor1;product=nuclear receptor co-repressor 1%2C transcript variant X29;transcript_id=XM_006532623.5;extra_copy_number=0
CM058251.1	Liftoff	exon	59975441	59975541	.	-	.	ID=exon-XM_006532623.5-26;Parent=rna-XM_006532623.5;Dbxref=GeneID:20185,GenBank:XM_006532623.5,MGI:MGI:1349717;gbkey=mRNA;gene=Ncor1;product=nuclear receptor co-repressor 1%2C transcript variant X29;transcript_id=XM_006532623.5;extra_copy_number=0
CM058251.1	Liftoff	exon	59976578	59976679	.	-	.	ID=exon-XM_006532623.5-25;Parent=rna-XM_006532623.5;Dbxref=GeneID:20185,GenBank:XM_006532623.5,MGI:MGI:1349717;gbkey=mRNA;gene=Ncor1;product=nuclear receptor co-repressor 1%2C transcript variant X29;transcript_id=XM_006532623.5;extra_copy_number=0
CM058251.1	Liftoff	exon	59976778	59976895	.	-	.	ID=exon-XM_006532623.5-24;Parent=rna-XM_006532623.5;Dbxref=GeneID:20185,GenBank:XM_006532623.5,MGI:MGI:1349717;gbkey=mRNA;gene=Ncor1;product=nuclear receptor co-repressor 1%2C transcript variant X29;transcript_id=XM_006532623.5;extra_copy_number=0
CM058251.1	Liftoff	exon	59981062	59981222	.	-	.	ID=exon-XM_006532623.5-23;Parent=rna-XM_006532623.5;Dbxref=GeneID:20185,GenBank:XM_006532623.5,MGI:MGI:1349717;gbkey=mRNA;gene=Ncor1;product=nuclear receptor co-repressor 1%2C transcript variant X29;transcript_id=XM_006532623.5;extra_copy_number=0
CM058251.1	Liftoff	exon	59989168	59989363	.	-	.	ID=exon-XM_006532623.5-22;Parent=rna-XM_006532623.5;Dbxref=GeneID:20185,GenBank:XM_006532623.5,MGI:MGI:1349717;gbkey=mRNA;gene=Ncor1;product=nuclear receptor co-repressor 1%2C transcript variant X29;transcript_id=XM_006532623.5;extra_copy_number=0
CM058251.1	Liftoff	exon	59991498	59991627	.	-	.	ID=exon-XM_006532623.5-21;Parent=rna-XM_006532623.5;Dbxref=GeneID:20185,GenBank:XM_006532623.5,MGI:MGI:1349717;gbkey=mRNA;gene=Ncor1;product=nuclear receptor co-repressor 1%2C transcript variant X29;transcript_id=XM_006532623.5;extra_copy_number=0
CM058251.1	Liftoff	exon	59995280	59995826	.	-	.	ID=exon-XM_006532623.5-20;Parent=rna-XM_006532623.5;Dbxref=GeneID:20185,GenBank:XM_006532623.5,MGI:MGI:1349717;gbkey=mRNA;gene=Ncor1;product=nuclear receptor co-repressor 1%2C transcript variant X29;transcript_id=XM_006532623.5;extra_copy_number=0
CM058251.1	Liftoff	exon	59998839	59998965	.	-	.	ID=exon-XM_006532623.5-19;Parent=rna-XM_006532623.5;Dbxref=GeneID:20185,GenBank:XM_006532623.5,MGI:MGI:1349717;gbkey=mRNA;gene=Ncor1;product=nuclear receptor co-repressor 1%2C transcript variant X29;transcript_id=XM_006532623.5;extra_copy_number=0
CM058251.1	Liftoff	exon	60000719	60000858	.	-	.	ID=exon-XM_006532623.5-18;Parent=rna-XM_006532623.5;Dbxref=GeneID:20185,GenBank:XM_006532623.5,MGI:MGI:1349717;gbkey=mRNA;gene=Ncor1;product=nuclear receptor co-repressor 1%2C transcript variant X29;transcript_id=XM_006532623.5;extra_copy_number=0
CM058251.1	Liftoff	exon	60003612	60003674	.	-	.	ID=exon-XM_006532623.5-17;Parent=rna-XM_006532623.5;Dbxref=GeneID:20185,GenBank:XM_006532623.5,MGI:MGI:1349717;gbkey=mRNA;gene=Ncor1;product=nuclear receptor co-repressor 1%2C transcript variant X29;transcript_id=XM_006532623.5;extra_copy_number=0
CM058251.1	Liftoff	exon	60005365	60005579	.	-	.	ID=exon-XM_006532623.5-16;Parent=rna-XM_006532623.5;Dbxref=GeneID:20185,GenBank:XM_006532623.5,MGI:MGI:1349717;gbkey=mRNA;gene=Ncor1;product=nuclear receptor co-repressor 1%2C transcript variant X29;transcript_id=XM_006532623.5;extra_copy_number=0
CM058251.1	Liftoff	exon	60006922	60007046	.	-	.	ID=exon-XM_006532623.5-15;Parent=rna-XM_006532623.5;Dbxref=GeneID:20185,GenBank:XM_006532623.5,MGI:MGI:1349717;gbkey=mRNA;gene=Ncor1;product=nuclear receptor co-repressor 1%2C transcript variant X29;transcript_id=XM_006532623.5;extra_copy_number=0
CM058251.1	Liftoff	exon	60011895	60011996	.	-	.	ID=exon-XM_006532623.5-14;Parent=rna-XM_006532623.5;Dbxref=GeneID:20185,GenBank:XM_006532623.5,MGI:MGI:1349717;gbkey=mRNA;gene=Ncor1;product=nuclear receptor co-repressor 1%2C transcript variant X29;transcript_id=XM_006532623.5;extra_copy_number=0
CM058251.1	Liftoff	exon	60013183	60013237	.	-	.	ID=exon-XM_006532623.5-13;Parent=rna-XM_006532623.5;Dbxref=GeneID:20185,GenBank:XM_006532623.5,MGI:MGI:1349717;gbkey=mRNA;gene=Ncor1;product=nuclear receptor co-repressor 1%2C transcript variant X29;transcript_id=XM_006532623.5;extra_copy_number=0
CM058251.1	Liftoff	exon	60014709	60014887	.	-	.	ID=exon-XM_006532623.5-12;Parent=rna-XM_006532623.5;Dbxref=GeneID:20185,GenBank:XM_006532623.5,MGI:MGI:1349717;gbkey=mRNA;gene=Ncor1;product=nuclear receptor co-repressor 1%2C transcript variant X29;transcript_id=XM_006532623.5;extra_copy_number=0
CM058251.1	Liftoff	exon	60017342	60017432	.	-	.	ID=exon-XM_006532623.5-11;Parent=rna-XM_006532623.5;Dbxref=GeneID:20185,GenBank:XM_006532623.5,MGI:MGI:1349717;gbkey=mRNA;gene=Ncor1;product=nuclear receptor co-repressor 1%2C transcript variant X29;transcript_id=XM_006532623.5;extra_copy_number=0
CM058251.1	Liftoff	exon	60020469	60020641	.	-	.	ID=exon-XM_006532623.5-10;Parent=rna-XM_006532623.5;Dbxref=GeneID:20185,GenBank:XM_006532623.5,MGI:MGI:1349717;gbkey=mRNA;gene=Ncor1;product=nuclear receptor co-repressor 1%2C transcript variant X29;transcript_id=XM_006532623.5;extra_copy_number=0
CM058251.1	Liftoff	exon	60023405	60023471	.	-	.	ID=exon-XM_006532623.5-9;Parent=rna-XM_006532623.5;Dbxref=GeneID:20185,GenBank:XM_006532623.5,MGI:MGI:1349717;gbkey=mRNA;gene=Ncor1;product=nuclear receptor co-repressor 1%2C transcript variant X29;transcript_id=XM_006532623.5;extra_copy_number=0
CM058251.1	Liftoff	exon	60026003	60026055	.	-	.	ID=exon-XM_006532623.5-8;Parent=rna-XM_006532623.5;Dbxref=GeneID:20185,GenBank:XM_006532623.5,MGI:MGI:1349717;gbkey=mRNA;gene=Ncor1;product=nuclear receptor co-repressor 1%2C transcript variant X29;transcript_id=XM_006532623.5;extra_copy_number=0
CM058251.1	Liftoff	exon	60026614	60026670	.	-	.	ID=exon-XM_006532623.5-7;Parent=rna-XM_006532623.5;Dbxref=GeneID:20185,GenBank:XM_006532623.5,MGI:MGI:1349717;gbkey=mRNA;gene=Ncor1;product=nuclear receptor co-repressor 1%2C transcript variant X29;transcript_id=XM_006532623.5;extra_copy_number=0
CM058251.1	Liftoff	exon	60034253	60034366	.	-	.	ID=exon-XM_006532623.5-6;Parent=rna-XM_006532623.5;Dbxref=GeneID:20185,GenBank:XM_006532623.5,MGI:MGI:1349717;gbkey=mRNA;gene=Ncor1;product=nuclear receptor co-repressor 1%2C transcript variant X29;transcript_id=XM_006532623.5;extra_copy_number=0
CM058251.1	Liftoff	exon	60043030	60043212	.	-	.	ID=exon-XM_006532623.5-5;Parent=rna-XM_006532623.5;Dbxref=GeneID:20185,GenBank:XM_006532623.5,MGI:MGI:1349717;gbkey=mRNA;gene=Ncor1;product=nuclear receptor co-repressor 1%2C transcript variant X29;transcript_id=XM_006532623.5;extra_copy_number=0
CM058251.1	Liftoff	exon	60046307	60046499	.	-	.	ID=exon-XM_006532623.5-4;Parent=rna-XM_006532623.5;Dbxref=GeneID:20185,GenBank:XM_006532623.5,MGI:MGI:1349717;gbkey=mRNA;gene=Ncor1;product=nuclear receptor co-repressor 1%2C transcript variant X29;transcript_id=XM_006532623.5;extra_copy_number=0
CM058251.1	Liftoff	exon	60056995	60057131	.	-	.	ID=exon-XM_006532623.5-3;Parent=rna-XM_006532623.5;Dbxref=GeneID:20185,GenBank:XM_006532623.5,MGI:MGI:1349717;gbkey=mRNA;gene=Ncor1;product=nuclear receptor co-repressor 1%2C transcript variant X29;transcript_id=XM_006532623.5;extra_copy_number=0
CM058251.1	Liftoff	exon	60061770	60061947	.	-	.	ID=exon-XM_006532623.5-2;Parent=rna-XM_006532623.5;Dbxref=GeneID:20185,GenBank:XM_006532623.5,MGI:MGI:1349717;gbkey=mRNA;gene=Ncor1;product=nuclear receptor co-repressor 1%2C transcript variant X29;transcript_id=XM_006532623.5;extra_copy_number=0
CM058251.1	Liftoff	exon	60080581	60080788	.	-	.	ID=exon-XM_006532623.5-1;Parent=rna-XM_006532623.5;Dbxref=GeneID:20185,GenBank:XM_006532623.5,MGI:MGI:1349717;gbkey=mRNA;gene=Ncor1;product=nuclear receptor co-repressor 1%2C transcript variant X29;transcript_id=XM_006532623.5;extra_copy_number=0
CM058251.1	Liftoff	CDS	59940048	59940235	.	-	.	ID=cds-XP_006532686.1;Parent=rna-XM_006532623.5;Dbxref=GeneID:20185,GenBank:XP_006532686.1,MGI:MGI:1349717;Name=XP_006532686.1;gbkey=CDS;gene=Ncor1;product=nuclear receptor corepressor 1 isoform X29;protein_id=XP_006532686.1;extra_copy_number=0
CM058251.1	Liftoff	CDS	59941571	59941747	.	-	.	ID=cds-XP_006532686.1;Parent=rna-XM_006532623.5;Dbxref=GeneID:20185,GenBank:XP_006532686.1,MGI:MGI:1349717;Name=XP_006532686.1;gbkey=CDS;gene=Ncor1;product=nuclear receptor corepressor 1 isoform X29;protein_id=XP_006532686.1;extra_copy_number=0
CM058251.1	Liftoff	CDS	59943201	59943422	.	-	.	ID=cds-XP_006532686.1;Parent=rna-XM_006532623.5;Dbxref=GeneID:20185,GenBank:XP_006532686.1,MGI:MGI:1349717;Name=XP_006532686.1;gbkey=CDS;gene=Ncor1;product=nuclear receptor corepressor 1 isoform X29;protein_id=XP_006532686.1;extra_copy_number=0
CM058251.1	Liftoff	CDS	59943597	59943650	.	-	.	ID=cds-XP_006532686.1;Parent=rna-XM_006532623.5;Dbxref=GeneID:20185,GenBank:XP_006532686.1,MGI:MGI:1349717;Name=XP_006532686.1;gbkey=CDS;gene=Ncor1;product=nuclear receptor corepressor 1 isoform X29;protein_id=XP_006532686.1;extra_copy_number=0
CM058251.1	Liftoff	CDS	59947692	59947834	.	-	.	ID=cds-XP_006532686.1;Parent=rna-XM_006532623.5;Dbxref=GeneID:20185,GenBank:XP_006532686.1,MGI:MGI:1349717;Name=XP_006532686.1;gbkey=CDS;gene=Ncor1;product=nuclear receptor corepressor 1 isoform X29;protein_id=XP_006532686.1;extra_copy_number=0
CM058251.1	Liftoff	CDS	59949311	59949454	.	-	.	ID=cds-XP_006532686.1;Parent=rna-XM_006532623.5;Dbxref=GeneID:20185,GenBank:XP_006532686.1,MGI:MGI:1349717;Name=XP_006532686.1;gbkey=CDS;gene=Ncor1;product=nuclear receptor corepressor 1 isoform X29;protein_id=XP_006532686.1;extra_copy_number=0
CM058251.1	Liftoff	CDS	59951646	59951857	.	-	.	ID=cds-XP_006532686.1;Parent=rna-XM_006532623.5;Dbxref=GeneID:20185,GenBank:XP_006532686.1,MGI:MGI:1349717;Name=XP_006532686.1;gbkey=CDS;gene=Ncor1;product=nuclear receptor corepressor 1 isoform X29;protein_id=XP_006532686.1;extra_copy_number=0
CM058251.1	Liftoff	CDS	59952181	59952344	.	-	.	ID=cds-XP_006532686.1;Parent=rna-XM_006532623.5;Dbxref=GeneID:20185,GenBank:XP_006532686.1,MGI:MGI:1349717;Name=XP_006532686.1;gbkey=CDS;gene=Ncor1;product=nuclear receptor corepressor 1 isoform X29;protein_id=XP_006532686.1;extra_copy_number=0
CM058251.1	Liftoff	CDS	59953001	59953129	.	-	.	ID=cds-XP_006532686.1;Parent=rna-XM_006532623.5;Dbxref=GeneID:20185,GenBank:XP_006532686.1,MGI:MGI:1349717;Name=XP_006532686.1;gbkey=CDS;gene=Ncor1;product=nuclear receptor corepressor 1 isoform X29;protein_id=XP_006532686.1;extra_copy_number=0
CM058251.1	Liftoff	CDS	59955868	59956361	.	-	.	ID=cds-XP_006532686.1;Parent=rna-XM_006532623.5;Dbxref=GeneID:20185,GenBank:XP_006532686.1,MGI:MGI:1349717;Name=XP_006532686.1;gbkey=CDS;gene=Ncor1;product=nuclear receptor corepressor 1 isoform X29;protein_id=XP_006532686.1;extra_copy_number=0
CM058251.1	Liftoff	CDS	59956701	59956866	.	-	.	ID=cds-XP_006532686.1;Parent=rna-XM_006532623.5;Dbxref=GeneID:20185,GenBank:XP_006532686.1,MGI:MGI:1349717;Name=XP_006532686.1;gbkey=CDS;gene=Ncor1;product=nuclear receptor corepressor 1 isoform X29;protein_id=XP_006532686.1;extra_copy_number=0
CM058251.1	Liftoff	CDS	59959750	59959899	.	-	.	ID=cds-XP_006532686.1;Parent=rna-XM_006532623.5;Dbxref=GeneID:20185,GenBank:XP_006532686.1,MGI:MGI:1349717;Name=XP_006532686.1;gbkey=CDS;gene=Ncor1;product=nuclear receptor corepressor 1 isoform X29;protein_id=XP_006532686.1;extra_copy_number=0
CM058251.1	Liftoff	CDS	59960304	59960453	.	-	.	ID=cds-XP_006532686.1;Parent=rna-XM_006532623.5;Dbxref=GeneID:20185,GenBank:XP_006532686.1,MGI:MGI:1349717;Name=XP_006532686.1;gbkey=CDS;gene=Ncor1;product=nuclear receptor corepressor 1 isoform X29;protein_id=XP_006532686.1;extra_copy_number=0
CM058251.1	Liftoff	CDS	59961064	59961273	.	-	.	ID=cds-XP_006532686.1;Parent=rna-XM_006532623.5;Dbxref=GeneID:20185,GenBank:XP_006532686.1,MGI:MGI:1349717;Name=XP_006532686.1;gbkey=CDS;gene=Ncor1;product=nuclear receptor corepressor 1 isoform X29;protein_id=XP_006532686.1;extra_copy_number=0
CM058251.1	Liftoff	CDS	59962613	59962834	.	-	.	ID=cds-XP_006532686.1;Parent=rna-XM_006532623.5;Dbxref=GeneID:20185,GenBank:XP_006532686.1,MGI:MGI:1349717;Name=XP_006532686.1;gbkey=CDS;gene=Ncor1;product=nuclear receptor corepressor 1 isoform X29;protein_id=XP_006532686.1;extra_copy_number=0
CM058251.1	Liftoff	CDS	59965202	59965556	.	-	.	ID=cds-XP_006532686.1;Parent=rna-XM_006532623.5;Dbxref=GeneID:20185,GenBank:XP_006532686.1,MGI:MGI:1349717;Name=XP_006532686.1;gbkey=CDS;gene=Ncor1;product=nuclear receptor corepressor 1 isoform X29;protein_id=XP_006532686.1;extra_copy_number=0
CM058251.1	Liftoff	CDS	59966837	59967093	.	-	.	ID=cds-XP_006532686.1;Parent=rna-XM_006532623.5;Dbxref=GeneID:20185,GenBank:XP_006532686.1,MGI:MGI:1349717;Name=XP_006532686.1;gbkey=CDS;gene=Ncor1;product=nuclear receptor corepressor 1 isoform X29;protein_id=XP_006532686.1;extra_copy_number=0
CM058251.1	Liftoff	CDS	59967440	59967523	.	-	.	ID=cds-XP_006532686.1;Parent=rna-XM_006532623.5;Dbxref=GeneID:20185,GenBank:XP_006532686.1,MGI:MGI:1349717;Name=XP_006532686.1;gbkey=CDS;gene=Ncor1;product=nuclear receptor corepressor 1 isoform X29;protein_id=XP_006532686.1;extra_copy_number=0
CM058251.1	Liftoff	CDS	59971560	59971700	.	-	.	ID=cds-XP_006532686.1;Parent=rna-XM_006532623.5;Dbxref=GeneID:20185,GenBank:XP_006532686.1,MGI:MGI:1349717;Name=XP_006532686.1;gbkey=CDS;gene=Ncor1;product=nuclear receptor corepressor 1 isoform X29;protein_id=XP_006532686.1;extra_copy_number=0
CM058251.1	Liftoff	CDS	59973585	59973753	.	-	.	ID=cds-XP_006532686.1;Parent=rna-XM_006532623.5;Dbxref=GeneID:20185,GenBank:XP_006532686.1,MGI:MGI:1349717;Name=XP_006532686.1;gbkey=CDS;gene=Ncor1;product=nuclear receptor corepressor 1 isoform X29;protein_id=XP_006532686.1;extra_copy_number=0
CM058251.1	Liftoff	CDS	59975441	59975541	.	-	.	ID=cds-XP_006532686.1;Parent=rna-XM_006532623.5;Dbxref=GeneID:20185,GenBank:XP_006532686.1,MGI:MGI:1349717;Name=XP_006532686.1;gbkey=CDS;gene=Ncor1;product=nuclear receptor corepressor 1 isoform X29;protein_id=XP_006532686.1;extra_copy_number=0
CM058251.1	Liftoff	CDS	59976578	59976679	.	-	.	ID=cds-XP_006532686.1;Parent=rna-XM_006532623.5;Dbxref=GeneID:20185,GenBank:XP_006532686.1,MGI:MGI:1349717;Name=XP_006532686.1;gbkey=CDS;gene=Ncor1;product=nuclear receptor corepressor 1 isoform X29;protein_id=XP_006532686.1;extra_copy_number=0
CM058251.1	Liftoff	CDS	59976778	59976895	.	-	.	ID=cds-XP_006532686.1;Parent=rna-XM_006532623.5;Dbxref=GeneID:20185,GenBank:XP_006532686.1,MGI:MGI:1349717;Name=XP_006532686.1;gbkey=CDS;gene=Ncor1;product=nuclear receptor corepressor 1 isoform X29;protein_id=XP_006532686.1;extra_copy_number=0
CM058251.1	Liftoff	CDS	59981062	59981222	.	-	.	ID=cds-XP_006532686.1;Parent=rna-XM_006532623.5;Dbxref=GeneID:20185,GenBank:XP_006532686.1,MGI:MGI:1349717;Name=XP_006532686.1;gbkey=CDS;gene=Ncor1;product=nuclear receptor corepressor 1 isoform X29;protein_id=XP_006532686.1;extra_copy_number=0
CM058251.1	Liftoff	CDS	59989168	59989363	.	-	.	ID=cds-XP_006532686.1;Parent=rna-XM_006532623.5;Dbxref=GeneID:20185,GenBank:XP_006532686.1,MGI:MGI:1349717;Name=XP_006532686.1;gbkey=CDS;gene=Ncor1;product=nuclear receptor corepressor 1 isoform X29;protein_id=XP_006532686.1;extra_copy_number=0
CM058251.1	Liftoff	CDS	59991498	59991627	.	-	.	ID=cds-XP_006532686.1;Parent=rna-XM_006532623.5;Dbxref=GeneID:20185,GenBank:XP_006532686.1,MGI:MGI:1349717;Name=XP_006532686.1;gbkey=CDS;gene=Ncor1;product=nuclear receptor corepressor 1 isoform X29;protein_id=XP_006532686.1;extra_copy_number=0
CM058251.1	Liftoff	CDS	59995280	59995826	.	-	.	ID=cds-XP_006532686.1;Parent=rna-XM_006532623.5;Dbxref=GeneID:20185,GenBank:XP_006532686.1,MGI:MGI:1349717;Name=XP_006532686.1;gbkey=CDS;gene=Ncor1;product=nuclear receptor corepressor 1 isoform X29;protein_id=XP_006532686.1;extra_copy_number=0
CM058251.1	Liftoff	CDS	59998839	59998965	.	-	.	ID=cds-XP_006532686.1;Parent=rna-XM_006532623.5;Dbxref=GeneID:20185,GenBank:XP_006532686.1,MGI:MGI:1349717;Name=XP_006532686.1;gbkey=CDS;gene=Ncor1;product=nuclear receptor corepressor 1 isoform X29;protein_id=XP_006532686.1;extra_copy_number=0
CM058251.1	Liftoff	CDS	60000719	60000858	.	-	.	ID=cds-XP_006532686.1;Parent=rna-XM_006532623.5;Dbxref=GeneID:20185,GenBank:XP_006532686.1,MGI:MGI:1349717;Name=XP_006532686.1;gbkey=CDS;gene=Ncor1;product=nuclear receptor corepressor 1 isoform X29;protein_id=XP_006532686.1;extra_copy_number=0
CM058251.1	Liftoff	CDS	60003612	60003674	.	-	.	ID=cds-XP_006532686.1;Parent=rna-XM_006532623.5;Dbxref=GeneID:20185,GenBank:XP_006532686.1,MGI:MGI:1349717;Name=XP_006532686.1;gbkey=CDS;gene=Ncor1;product=nuclear receptor corepressor 1 isoform X29;protein_id=XP_006532686.1;extra_copy_number=0
CM058251.1	Liftoff	CDS	60005365	60005579	.	-	.	ID=cds-XP_006532686.1;Parent=rna-XM_006532623.5;Dbxref=GeneID:20185,GenBank:XP_006532686.1,MGI:MGI:1349717;Name=XP_006532686.1;gbkey=CDS;gene=Ncor1;product=nuclear receptor corepressor 1 isoform X29;protein_id=XP_006532686.1;extra_copy_number=0
CM058251.1	Liftoff	CDS	60006922	60007046	.	-	.	ID=cds-XP_006532686.1;Parent=rna-XM_006532623.5;Dbxref=GeneID:20185,GenBank:XP_006532686.1,MGI:MGI:1349717;Name=XP_006532686.1;gbkey=CDS;gene=Ncor1;product=nuclear receptor corepressor 1 isoform X29;protein_id=XP_006532686.1;extra_copy_number=0
CM058251.1	Liftoff	CDS	60011895	60011996	.	-	.	ID=cds-XP_006532686.1;Parent=rna-XM_006532623.5;Dbxref=GeneID:20185,GenBank:XP_006532686.1,MGI:MGI:1349717;Name=XP_006532686.1;gbkey=CDS;gene=Ncor1;product=nuclear receptor corepressor 1 isoform X29;protein_id=XP_006532686.1;extra_copy_number=0
CM058251.1	Liftoff	CDS	60013183	60013237	.	-	.	ID=cds-XP_006532686.1;Parent=rna-XM_006532623.5;Dbxref=GeneID:20185,GenBank:XP_006532686.1,MGI:MGI:1349717;Name=XP_006532686.1;gbkey=CDS;gene=Ncor1;product=nuclear receptor corepressor 1 isoform X29;protein_id=XP_006532686.1;extra_copy_number=0
CM058251.1	Liftoff	CDS	60014709	60014887	.	-	.	ID=cds-XP_006532686.1;Parent=rna-XM_006532623.5;Dbxref=GeneID:20185,GenBank:XP_006532686.1,MGI:MGI:1349717;Name=XP_006532686.1;gbkey=CDS;gene=Ncor1;product=nuclear receptor corepressor 1 isoform X29;protein_id=XP_006532686.1;extra_copy_number=0
CM058251.1	Liftoff	CDS	60017342	60017432	.	-	.	ID=cds-XP_006532686.1;Parent=rna-XM_006532623.5;Dbxref=GeneID:20185,GenBank:XP_006532686.1,MGI:MGI:1349717;Name=XP_006532686.1;gbkey=CDS;gene=Ncor1;product=nuclear receptor corepressor 1 isoform X29;protein_id=XP_006532686.1;extra_copy_number=0
CM058251.1	Liftoff	CDS	60020469	60020641	.	-	.	ID=cds-XP_006532686.1;Parent=rna-XM_006532623.5;Dbxref=GeneID:20185,GenBank:XP_006532686.1,MGI:MGI:1349717;Name=XP_006532686.1;gbkey=CDS;gene=Ncor1;product=nuclear receptor corepressor 1 isoform X29;protein_id=XP_006532686.1;extra_copy_number=0
CM058251.1	Liftoff	CDS	60023405	60023471	.	-	.	ID=cds-XP_006532686.1;Parent=rna-XM_006532623.5;Dbxref=GeneID:20185,GenBank:XP_006532686.1,MGI:MGI:1349717;Name=XP_006532686.1;gbkey=CDS;gene=Ncor1;product=nuclear receptor corepressor 1 isoform X29;protein_id=XP_006532686.1;extra_copy_number=0
CM058251.1	Liftoff	CDS	60026003	60026055	.	-	.	ID=cds-XP_006532686.1;Parent=rna-XM_006532623.5;Dbxref=GeneID:20185,GenBank:XP_006532686.1,MGI:MGI:1349717;Name=XP_006532686.1;gbkey=CDS;gene=Ncor1;product=nuclear receptor corepressor 1 isoform X29;protein_id=XP_006532686.1;extra_copy_number=0
CM058251.1	Liftoff	CDS	60026614	60026670	.	-	.	ID=cds-XP_006532686.1;Parent=rna-XM_006532623.5;Dbxref=GeneID:20185,GenBank:XP_006532686.1,MGI:MGI:1349717;Name=XP_006532686.1;gbkey=CDS;gene=Ncor1;product=nuclear receptor corepressor 1 isoform X29;protein_id=XP_006532686.1;extra_copy_number=0
CM058251.1	Liftoff	CDS	60034253	60034366	.	-	.	ID=cds-XP_006532686.1;Parent=rna-XM_006532623.5;Dbxref=GeneID:20185,GenBank:XP_006532686.1,MGI:MGI:1349717;Name=XP_006532686.1;gbkey=CDS;gene=Ncor1;product=nuclear receptor corepressor 1 isoform X29;protein_id=XP_006532686.1;extra_copy_number=0
CM058251.1	Liftoff	CDS	60043030	60043212	.	-	.	ID=cds-XP_006532686.1;Parent=rna-XM_006532623.5;Dbxref=GeneID:20185,GenBank:XP_006532686.1,MGI:MGI:1349717;Name=XP_006532686.1;gbkey=CDS;gene=Ncor1;product=nuclear receptor corepressor 1 isoform X29;protein_id=XP_006532686.1;extra_copy_number=0
CM058251.1	Liftoff	CDS	60046307	60046499	.	-	.	ID=cds-XP_006532686.1;Parent=rna-XM_006532623.5;Dbxref=GeneID:20185,GenBank:XP_006532686.1,MGI:MGI:1349717;Name=XP_006532686.1;gbkey=CDS;gene=Ncor1;product=nuclear receptor corepressor 1 isoform X29;protein_id=XP_006532686.1;extra_copy_number=0
CM058251.1	Liftoff	CDS	60056995	60057131	.	-	.	ID=cds-XP_006532686.1;Parent=rna-XM_006532623.5;Dbxref=GeneID:20185,GenBank:XP_006532686.1,MGI:MGI:1349717;Name=XP_006532686.1;gbkey=CDS;gene=Ncor1;product=nuclear receptor corepressor 1 isoform X29;protein_id=XP_006532686.1;extra_copy_number=0
CM058251.1	Liftoff	CDS	60061770	60061877	.	-	.	ID=cds-XP_006532686.1;Parent=rna-XM_006532623.5;Dbxref=GeneID:20185,GenBank:XP_006532686.1,MGI:MGI:1349717;Name=XP_006532686.1;gbkey=CDS;gene=Ncor1;product=nuclear receptor corepressor 1 isoform X29;protein_id=XP_006532686.1;extra_copy_number=0
CM058251.1	Liftoff	mRNA	59938511	60080788	.	-	.	ID=rna-XM_006532624.5;Parent=gene-Ncor1;Dbxref=GeneID:20185,GenBank:XM_006532624.5,MGI:MGI:1349717;Name=XM_006532624.5;gbkey=mRNA;gene=Ncor1;model_evidence=Supporting evidence includes similarity to: 5 mRNAs%2C 117 ESTs%2C 5 Proteins%2C 3049 long SRA reads%2C and 100%25 coverage of the annotated genomic feature by RNAseq alignments%2C including 38 samples with support for all annotated introns;product=nuclear receptor co-repressor 1%2C transcript variant X30;transcript_id=XM_006532624.5;matches_ref_protein=True;valid_ORF=True;extra_copy_number=0
CM058251.1	Liftoff	exon	59938511	59940235	.	-	.	ID=exon-XM_006532624.5-46;Parent=rna-XM_006532624.5;Dbxref=GeneID:20185,GenBank:XM_006532624.5,MGI:MGI:1349717;gbkey=mRNA;gene=Ncor1;product=nuclear receptor co-repressor 1%2C transcript variant X30;transcript_id=XM_006532624.5;extra_copy_number=0
CM058251.1	Liftoff	exon	59941571	59941747	.	-	.	ID=exon-XM_006532624.5-45;Parent=rna-XM_006532624.5;Dbxref=GeneID:20185,GenBank:XM_006532624.5,MGI:MGI:1349717;gbkey=mRNA;gene=Ncor1;product=nuclear receptor co-repressor 1%2C transcript variant X30;transcript_id=XM_006532624.5;extra_copy_number=0
CM058251.1	Liftoff	exon	59943201	59943422	.	-	.	ID=exon-XM_006532624.5-44;Parent=rna-XM_006532624.5;Dbxref=GeneID:20185,GenBank:XM_006532624.5,MGI:MGI:1349717;gbkey=mRNA;gene=Ncor1;product=nuclear receptor co-repressor 1%2C transcript variant X30;transcript_id=XM_006532624.5;extra_copy_number=0
CM058251.1	Liftoff	exon	59943597	59943650	.	-	.	ID=exon-XM_006532624.5-43;Parent=rna-XM_006532624.5;Dbxref=GeneID:20185,GenBank:XM_006532624.5,MGI:MGI:1349717;gbkey=mRNA;gene=Ncor1;product=nuclear receptor co-repressor 1%2C transcript variant X30;transcript_id=XM_006532624.5;extra_copy_number=0
CM058251.1	Liftoff	exon	59947692	59947834	.	-	.	ID=exon-XM_006532624.5-42;Parent=rna-XM_006532624.5;Dbxref=GeneID:20185,GenBank:XM_006532624.5,MGI:MGI:1349717;gbkey=mRNA;gene=Ncor1;product=nuclear receptor co-repressor 1%2C transcript variant X30;transcript_id=XM_006532624.5;extra_copy_number=0
CM058251.1	Liftoff	exon	59949311	59949454	.	-	.	ID=exon-XM_006532624.5-41;Parent=rna-XM_006532624.5;Dbxref=GeneID:20185,GenBank:XM_006532624.5,MGI:MGI:1349717;gbkey=mRNA;gene=Ncor1;product=nuclear receptor co-repressor 1%2C transcript variant X30;transcript_id=XM_006532624.5;extra_copy_number=0
CM058251.1	Liftoff	exon	59951646	59951857	.	-	.	ID=exon-XM_006532624.5-40;Parent=rna-XM_006532624.5;Dbxref=GeneID:20185,GenBank:XM_006532624.5,MGI:MGI:1349717;gbkey=mRNA;gene=Ncor1;product=nuclear receptor co-repressor 1%2C transcript variant X30;transcript_id=XM_006532624.5;extra_copy_number=0
CM058251.1	Liftoff	exon	59952181	59952344	.	-	.	ID=exon-XM_006532624.5-39;Parent=rna-XM_006532624.5;Dbxref=GeneID:20185,GenBank:XM_006532624.5,MGI:MGI:1349717;gbkey=mRNA;gene=Ncor1;product=nuclear receptor co-repressor 1%2C transcript variant X30;transcript_id=XM_006532624.5;extra_copy_number=0
CM058251.1	Liftoff	exon	59953001	59953129	.	-	.	ID=exon-XM_006532624.5-38;Parent=rna-XM_006532624.5;Dbxref=GeneID:20185,GenBank:XM_006532624.5,MGI:MGI:1349717;gbkey=mRNA;gene=Ncor1;product=nuclear receptor co-repressor 1%2C transcript variant X30;transcript_id=XM_006532624.5;extra_copy_number=0
CM058251.1	Liftoff	exon	59955868	59956361	.	-	.	ID=exon-XM_006532624.5-37;Parent=rna-XM_006532624.5;Dbxref=GeneID:20185,GenBank:XM_006532624.5,MGI:MGI:1349717;gbkey=mRNA;gene=Ncor1;product=nuclear receptor co-repressor 1%2C transcript variant X30;transcript_id=XM_006532624.5;extra_copy_number=0
CM058251.1	Liftoff	exon	59956701	59956866	.	-	.	ID=exon-XM_006532624.5-36;Parent=rna-XM_006532624.5;Dbxref=GeneID:20185,GenBank:XM_006532624.5,MGI:MGI:1349717;gbkey=mRNA;gene=Ncor1;product=nuclear receptor co-repressor 1%2C transcript variant X30;transcript_id=XM_006532624.5;extra_copy_number=0
CM058251.1	Liftoff	exon	59959750	59959899	.	-	.	ID=exon-XM_006532624.5-35;Parent=rna-XM_006532624.5;Dbxref=GeneID:20185,GenBank:XM_006532624.5,MGI:MGI:1349717;gbkey=mRNA;gene=Ncor1;product=nuclear receptor co-repressor 1%2C transcript variant X30;transcript_id=XM_006532624.5;extra_copy_number=0
CM058251.1	Liftoff	exon	59960304	59960453	.	-	.	ID=exon-XM_006532624.5-34;Parent=rna-XM_006532624.5;Dbxref=GeneID:20185,GenBank:XM_006532624.5,MGI:MGI:1349717;gbkey=mRNA;gene=Ncor1;product=nuclear receptor co-repressor 1%2C transcript variant X30;transcript_id=XM_006532624.5;extra_copy_number=0
CM058251.1	Liftoff	exon	59961064	59961270	.	-	.	ID=exon-XM_006532624.5-33;Parent=rna-XM_006532624.5;Dbxref=GeneID:20185,GenBank:XM_006532624.5,MGI:MGI:1349717;gbkey=mRNA;gene=Ncor1;product=nuclear receptor co-repressor 1%2C transcript variant X30;transcript_id=XM_006532624.5;extra_copy_number=0
CM058251.1	Liftoff	exon	59962613	59962834	.	-	.	ID=exon-XM_006532624.5-32;Parent=rna-XM_006532624.5;Dbxref=GeneID:20185,GenBank:XM_006532624.5,MGI:MGI:1349717;gbkey=mRNA;gene=Ncor1;product=nuclear receptor co-repressor 1%2C transcript variant X30;transcript_id=XM_006532624.5;extra_copy_number=0
CM058251.1	Liftoff	exon	59965202	59965556	.	-	.	ID=exon-XM_006532624.5-31;Parent=rna-XM_006532624.5;Dbxref=GeneID:20185,GenBank:XM_006532624.5,MGI:MGI:1349717;gbkey=mRNA;gene=Ncor1;product=nuclear receptor co-repressor 1%2C transcript variant X30;transcript_id=XM_006532624.5;extra_copy_number=0
CM058251.1	Liftoff	exon	59966837	59967093	.	-	.	ID=exon-XM_006532624.5-30;Parent=rna-XM_006532624.5;Dbxref=GeneID:20185,GenBank:XM_006532624.5,MGI:MGI:1349717;gbkey=mRNA;gene=Ncor1;product=nuclear receptor co-repressor 1%2C transcript variant X30;transcript_id=XM_006532624.5;extra_copy_number=0
CM058251.1	Liftoff	exon	59967440	59967523	.	-	.	ID=exon-XM_006532624.5-29;Parent=rna-XM_006532624.5;Dbxref=GeneID:20185,GenBank:XM_006532624.5,MGI:MGI:1349717;gbkey=mRNA;gene=Ncor1;product=nuclear receptor co-repressor 1%2C transcript variant X30;transcript_id=XM_006532624.5;extra_copy_number=0
CM058251.1	Liftoff	exon	59971560	59971700	.	-	.	ID=exon-XM_006532624.5-28;Parent=rna-XM_006532624.5;Dbxref=GeneID:20185,GenBank:XM_006532624.5,MGI:MGI:1349717;gbkey=mRNA;gene=Ncor1;product=nuclear receptor co-repressor 1%2C transcript variant X30;transcript_id=XM_006532624.5;extra_copy_number=0
CM058251.1	Liftoff	exon	59973585	59973753	.	-	.	ID=exon-XM_006532624.5-27;Parent=rna-XM_006532624.5;Dbxref=GeneID:20185,GenBank:XM_006532624.5,MGI:MGI:1349717;gbkey=mRNA;gene=Ncor1;product=nuclear receptor co-repressor 1%2C transcript variant X30;transcript_id=XM_006532624.5;extra_copy_number=0
CM058251.1	Liftoff	exon	59975441	59975541	.	-	.	ID=exon-XM_006532624.5-26;Parent=rna-XM_006532624.5;Dbxref=GeneID:20185,GenBank:XM_006532624.5,MGI:MGI:1349717;gbkey=mRNA;gene=Ncor1;product=nuclear receptor co-repressor 1%2C transcript variant X30;transcript_id=XM_006532624.5;extra_copy_number=0
CM058251.1	Liftoff	exon	59976578	59976679	.	-	.	ID=exon-XM_006532624.5-25;Parent=rna-XM_006532624.5;Dbxref=GeneID:20185,GenBank:XM_006532624.5,MGI:MGI:1349717;gbkey=mRNA;gene=Ncor1;product=nuclear receptor co-repressor 1%2C transcript variant X30;transcript_id=XM_006532624.5;extra_copy_number=0
CM058251.1	Liftoff	exon	59976778	59976895	.	-	.	ID=exon-XM_006532624.5-24;Parent=rna-XM_006532624.5;Dbxref=GeneID:20185,GenBank:XM_006532624.5,MGI:MGI:1349717;gbkey=mRNA;gene=Ncor1;product=nuclear receptor co-repressor 1%2C transcript variant X30;transcript_id=XM_006532624.5;extra_copy_number=0
CM058251.1	Liftoff	exon	59981062	59981222	.	-	.	ID=exon-XM_006532624.5-23;Parent=rna-XM_006532624.5;Dbxref=GeneID:20185,GenBank:XM_006532624.5,MGI:MGI:1349717;gbkey=mRNA;gene=Ncor1;product=nuclear receptor co-repressor 1%2C transcript variant X30;transcript_id=XM_006532624.5;extra_copy_number=0
CM058251.1	Liftoff	exon	59989168	59989363	.	-	.	ID=exon-XM_006532624.5-22;Parent=rna-XM_006532624.5;Dbxref=GeneID:20185,GenBank:XM_006532624.5,MGI:MGI:1349717;gbkey=mRNA;gene=Ncor1;product=nuclear receptor co-repressor 1%2C transcript variant X30;transcript_id=XM_006532624.5;extra_copy_number=0
CM058251.1	Liftoff	exon	59991498	59991627	.	-	.	ID=exon-XM_006532624.5-21;Parent=rna-XM_006532624.5;Dbxref=GeneID:20185,GenBank:XM_006532624.5,MGI:MGI:1349717;gbkey=mRNA;gene=Ncor1;product=nuclear receptor co-repressor 1%2C transcript variant X30;transcript_id=XM_006532624.5;extra_copy_number=0
CM058251.1	Liftoff	exon	59995280	59995826	.	-	.	ID=exon-XM_006532624.5-20;Parent=rna-XM_006532624.5;Dbxref=GeneID:20185,GenBank:XM_006532624.5,MGI:MGI:1349717;gbkey=mRNA;gene=Ncor1;product=nuclear receptor co-repressor 1%2C transcript variant X30;transcript_id=XM_006532624.5;extra_copy_number=0
CM058251.1	Liftoff	exon	59998839	59998965	.	-	.	ID=exon-XM_006532624.5-19;Parent=rna-XM_006532624.5;Dbxref=GeneID:20185,GenBank:XM_006532624.5,MGI:MGI:1349717;gbkey=mRNA;gene=Ncor1;product=nuclear receptor co-repressor 1%2C transcript variant X30;transcript_id=XM_006532624.5;extra_copy_number=0
CM058251.1	Liftoff	exon	60000719	60000858	.	-	.	ID=exon-XM_006532624.5-18;Parent=rna-XM_006532624.5;Dbxref=GeneID:20185,GenBank:XM_006532624.5,MGI:MGI:1349717;gbkey=mRNA;gene=Ncor1;product=nuclear receptor co-repressor 1%2C transcript variant X30;transcript_id=XM_006532624.5;extra_copy_number=0
CM058251.1	Liftoff	exon	60003612	60003674	.	-	.	ID=exon-XM_006532624.5-17;Parent=rna-XM_006532624.5;Dbxref=GeneID:20185,GenBank:XM_006532624.5,MGI:MGI:1349717;gbkey=mRNA;gene=Ncor1;product=nuclear receptor co-repressor 1%2C transcript variant X30;transcript_id=XM_006532624.5;extra_copy_number=0
CM058251.1	Liftoff	exon	60005365	60005579	.	-	.	ID=exon-XM_006532624.5-16;Parent=rna-XM_006532624.5;Dbxref=GeneID:20185,GenBank:XM_006532624.5,MGI:MGI:1349717;gbkey=mRNA;gene=Ncor1;product=nuclear receptor co-repressor 1%2C transcript variant X30;transcript_id=XM_006532624.5;extra_copy_number=0
CM058251.1	Liftoff	exon	60006922	60007046	.	-	.	ID=exon-XM_006532624.5-15;Parent=rna-XM_006532624.5;Dbxref=GeneID:20185,GenBank:XM_006532624.5,MGI:MGI:1349717;gbkey=mRNA;gene=Ncor1;product=nuclear receptor co-repressor 1%2C transcript variant X30;transcript_id=XM_006532624.5;extra_copy_number=0
CM058251.1	Liftoff	exon	60011895	60011996	.	-	.	ID=exon-XM_006532624.5-14;Parent=rna-XM_006532624.5;Dbxref=GeneID:20185,GenBank:XM_006532624.5,MGI:MGI:1349717;gbkey=mRNA;gene=Ncor1;product=nuclear receptor co-repressor 1%2C transcript variant X30;transcript_id=XM_006532624.5;extra_copy_number=0
CM058251.1	Liftoff	exon	60013183	60013237	.	-	.	ID=exon-XM_006532624.5-13;Parent=rna-XM_006532624.5;Dbxref=GeneID:20185,GenBank:XM_006532624.5,MGI:MGI:1349717;gbkey=mRNA;gene=Ncor1;product=nuclear receptor co-repressor 1%2C transcript variant X30;transcript_id=XM_006532624.5;extra_copy_number=0
CM058251.1	Liftoff	exon	60014709	60014887	.	-	.	ID=exon-XM_006532624.5-12;Parent=rna-XM_006532624.5;Dbxref=GeneID:20185,GenBank:XM_006532624.5,MGI:MGI:1349717;gbkey=mRNA;gene=Ncor1;product=nuclear receptor co-repressor 1%2C transcript variant X30;transcript_id=XM_006532624.5;extra_copy_number=0
CM058251.1	Liftoff	exon	60017342	60017432	.	-	.	ID=exon-XM_006532624.5-11;Parent=rna-XM_006532624.5;Dbxref=GeneID:20185,GenBank:XM_006532624.5,MGI:MGI:1349717;gbkey=mRNA;gene=Ncor1;product=nuclear receptor co-repressor 1%2C transcript variant X30;transcript_id=XM_006532624.5;extra_copy_number=0
CM058251.1	Liftoff	exon	60020469	60020641	.	-	.	ID=exon-XM_006532624.5-10;Parent=rna-XM_006532624.5;Dbxref=GeneID:20185,GenBank:XM_006532624.5,MGI:MGI:1349717;gbkey=mRNA;gene=Ncor1;product=nuclear receptor co-repressor 1%2C transcript variant X30;transcript_id=XM_006532624.5;extra_copy_number=0
CM058251.1	Liftoff	exon	60023405	60023471	.	-	.	ID=exon-XM_006532624.5-9;Parent=rna-XM_006532624.5;Dbxref=GeneID:20185,GenBank:XM_006532624.5,MGI:MGI:1349717;gbkey=mRNA;gene=Ncor1;product=nuclear receptor co-repressor 1%2C transcript variant X30;transcript_id=XM_006532624.5;extra_copy_number=0
CM058251.1	Liftoff	exon	60026003	60026055	.	-	.	ID=exon-XM_006532624.5-8;Parent=rna-XM_006532624.5;Dbxref=GeneID:20185,GenBank:XM_006532624.5,MGI:MGI:1349717;gbkey=mRNA;gene=Ncor1;product=nuclear receptor co-repressor 1%2C transcript variant X30;transcript_id=XM_006532624.5;extra_copy_number=0
CM058251.1	Liftoff	exon	60026614	60026670	.	-	.	ID=exon-XM_006532624.5-7;Parent=rna-XM_006532624.5;Dbxref=GeneID:20185,GenBank:XM_006532624.5,MGI:MGI:1349717;gbkey=mRNA;gene=Ncor1;product=nuclear receptor co-repressor 1%2C transcript variant X30;transcript_id=XM_006532624.5;extra_copy_number=0
CM058251.1	Liftoff	exon	60034253	60034366	.	-	.	ID=exon-XM_006532624.5-6;Parent=rna-XM_006532624.5;Dbxref=GeneID:20185,GenBank:XM_006532624.5,MGI:MGI:1349717;gbkey=mRNA;gene=Ncor1;product=nuclear receptor co-repressor 1%2C transcript variant X30;transcript_id=XM_006532624.5;extra_copy_number=0
CM058251.1	Liftoff	exon	60043030	60043212	.	-	.	ID=exon-XM_006532624.5-5;Parent=rna-XM_006532624.5;Dbxref=GeneID:20185,GenBank:XM_006532624.5,MGI:MGI:1349717;gbkey=mRNA;gene=Ncor1;product=nuclear receptor co-repressor 1%2C transcript variant X30;transcript_id=XM_006532624.5;extra_copy_number=0
CM058251.1	Liftoff	exon	60046307	60046499	.	-	.	ID=exon-XM_006532624.5-4;Parent=rna-XM_006532624.5;Dbxref=GeneID:20185,GenBank:XM_006532624.5,MGI:MGI:1349717;gbkey=mRNA;gene=Ncor1;product=nuclear receptor co-repressor 1%2C transcript variant X30;transcript_id=XM_006532624.5;extra_copy_number=0
CM058251.1	Liftoff	exon	60056995	60057131	.	-	.	ID=exon-XM_006532624.5-3;Parent=rna-XM_006532624.5;Dbxref=GeneID:20185,GenBank:XM_006532624.5,MGI:MGI:1349717;gbkey=mRNA;gene=Ncor1;product=nuclear receptor co-repressor 1%2C transcript variant X30;transcript_id=XM_006532624.5;extra_copy_number=0
CM058251.1	Liftoff	exon	60061770	60061947	.	-	.	ID=exon-XM_006532624.5-2;Parent=rna-XM_006532624.5;Dbxref=GeneID:20185,GenBank:XM_006532624.5,MGI:MGI:1349717;gbkey=mRNA;gene=Ncor1;product=nuclear receptor co-repressor 1%2C transcript variant X30;transcript_id=XM_006532624.5;extra_copy_number=0
CM058251.1	Liftoff	exon	60080581	60080788	.	-	.	ID=exon-XM_006532624.5-1;Parent=rna-XM_006532624.5;Dbxref=GeneID:20185,GenBank:XM_006532624.5,MGI:MGI:1349717;gbkey=mRNA;gene=Ncor1;product=nuclear receptor co-repressor 1%2C transcript variant X30;transcript_id=XM_006532624.5;extra_copy_number=0
CM058251.1	Liftoff	CDS	59940048	59940235	.	-	.	ID=cds-XP_006532687.1;Parent=rna-XM_006532624.5;Dbxref=GeneID:20185,GenBank:XP_006532687.1,MGI:MGI:1349717;Name=XP_006532687.1;gbkey=CDS;gene=Ncor1;product=nuclear receptor corepressor 1 isoform X30;protein_id=XP_006532687.1;extra_copy_number=0
CM058251.1	Liftoff	CDS	59941571	59941747	.	-	.	ID=cds-XP_006532687.1;Parent=rna-XM_006532624.5;Dbxref=GeneID:20185,GenBank:XP_006532687.1,MGI:MGI:1349717;Name=XP_006532687.1;gbkey=CDS;gene=Ncor1;product=nuclear receptor corepressor 1 isoform X30;protein_id=XP_006532687.1;extra_copy_number=0
CM058251.1	Liftoff	CDS	59943201	59943422	.	-	.	ID=cds-XP_006532687.1;Parent=rna-XM_006532624.5;Dbxref=GeneID:20185,GenBank:XP_006532687.1,MGI:MGI:1349717;Name=XP_006532687.1;gbkey=CDS;gene=Ncor1;product=nuclear receptor corepressor 1 isoform X30;protein_id=XP_006532687.1;extra_copy_number=0
CM058251.1	Liftoff	CDS	59943597	59943650	.	-	.	ID=cds-XP_006532687.1;Parent=rna-XM_006532624.5;Dbxref=GeneID:20185,GenBank:XP_006532687.1,MGI:MGI:1349717;Name=XP_006532687.1;gbkey=CDS;gene=Ncor1;product=nuclear receptor corepressor 1 isoform X30;protein_id=XP_006532687.1;extra_copy_number=0
CM058251.1	Liftoff	CDS	59947692	59947834	.	-	.	ID=cds-XP_006532687.1;Parent=rna-XM_006532624.5;Dbxref=GeneID:20185,GenBank:XP_006532687.1,MGI:MGI:1349717;Name=XP_006532687.1;gbkey=CDS;gene=Ncor1;product=nuclear receptor corepressor 1 isoform X30;protein_id=XP_006532687.1;extra_copy_number=0
CM058251.1	Liftoff	CDS	59949311	59949454	.	-	.	ID=cds-XP_006532687.1;Parent=rna-XM_006532624.5;Dbxref=GeneID:20185,GenBank:XP_006532687.1,MGI:MGI:1349717;Name=XP_006532687.1;gbkey=CDS;gene=Ncor1;product=nuclear receptor corepressor 1 isoform X30;protein_id=XP_006532687.1;extra_copy_number=0
CM058251.1	Liftoff	CDS	59951646	59951857	.	-	.	ID=cds-XP_006532687.1;Parent=rna-XM_006532624.5;Dbxref=GeneID:20185,GenBank:XP_006532687.1,MGI:MGI:1349717;Name=XP_006532687.1;gbkey=CDS;gene=Ncor1;product=nuclear receptor corepressor 1 isoform X30;protein_id=XP_006532687.1;extra_copy_number=0
CM058251.1	Liftoff	CDS	59952181	59952344	.	-	.	ID=cds-XP_006532687.1;Parent=rna-XM_006532624.5;Dbxref=GeneID:20185,GenBank:XP_006532687.1,MGI:MGI:1349717;Name=XP_006532687.1;gbkey=CDS;gene=Ncor1;product=nuclear receptor corepressor 1 isoform X30;protein_id=XP_006532687.1;extra_copy_number=0
CM058251.1	Liftoff	CDS	59953001	59953129	.	-	.	ID=cds-XP_006532687.1;Parent=rna-XM_006532624.5;Dbxref=GeneID:20185,GenBank:XP_006532687.1,MGI:MGI:1349717;Name=XP_006532687.1;gbkey=CDS;gene=Ncor1;product=nuclear receptor corepressor 1 isoform X30;protein_id=XP_006532687.1;extra_copy_number=0
CM058251.1	Liftoff	CDS	59955868	59956361	.	-	.	ID=cds-XP_006532687.1;Parent=rna-XM_006532624.5;Dbxref=GeneID:20185,GenBank:XP_006532687.1,MGI:MGI:1349717;Name=XP_006532687.1;gbkey=CDS;gene=Ncor1;product=nuclear receptor corepressor 1 isoform X30;protein_id=XP_006532687.1;extra_copy_number=0
CM058251.1	Liftoff	CDS	59956701	59956866	.	-	.	ID=cds-XP_006532687.1;Parent=rna-XM_006532624.5;Dbxref=GeneID:20185,GenBank:XP_006532687.1,MGI:MGI:1349717;Name=XP_006532687.1;gbkey=CDS;gene=Ncor1;product=nuclear receptor corepressor 1 isoform X30;protein_id=XP_006532687.1;extra_copy_number=0
CM058251.1	Liftoff	CDS	59959750	59959899	.	-	.	ID=cds-XP_006532687.1;Parent=rna-XM_006532624.5;Dbxref=GeneID:20185,GenBank:XP_006532687.1,MGI:MGI:1349717;Name=XP_006532687.1;gbkey=CDS;gene=Ncor1;product=nuclear receptor corepressor 1 isoform X30;protein_id=XP_006532687.1;extra_copy_number=0
CM058251.1	Liftoff	CDS	59960304	59960453	.	-	.	ID=cds-XP_006532687.1;Parent=rna-XM_006532624.5;Dbxref=GeneID:20185,GenBank:XP_006532687.1,MGI:MGI:1349717;Name=XP_006532687.1;gbkey=CDS;gene=Ncor1;product=nuclear receptor corepressor 1 isoform X30;protein_id=XP_006532687.1;extra_copy_number=0
CM058251.1	Liftoff	CDS	59961064	59961270	.	-	.	ID=cds-XP_006532687.1;Parent=rna-XM_006532624.5;Dbxref=GeneID:20185,GenBank:XP_006532687.1,MGI:MGI:1349717;Name=XP_006532687.1;gbkey=CDS;gene=Ncor1;product=nuclear receptor corepressor 1 isoform X30;protein_id=XP_006532687.1;extra_copy_number=0
CM058251.1	Liftoff	CDS	59962613	59962834	.	-	.	ID=cds-XP_006532687.1;Parent=rna-XM_006532624.5;Dbxref=GeneID:20185,GenBank:XP_006532687.1,MGI:MGI:1349717;Name=XP_006532687.1;gbkey=CDS;gene=Ncor1;product=nuclear receptor corepressor 1 isoform X30;protein_id=XP_006532687.1;extra_copy_number=0
CM058251.1	Liftoff	CDS	59965202	59965556	.	-	.	ID=cds-XP_006532687.1;Parent=rna-XM_006532624.5;Dbxref=GeneID:20185,GenBank:XP_006532687.1,MGI:MGI:1349717;Name=XP_006532687.1;gbkey=CDS;gene=Ncor1;product=nuclear receptor corepressor 1 isoform X30;protein_id=XP_006532687.1;extra_copy_number=0
CM058251.1	Liftoff	CDS	59966837	59967093	.	-	.	ID=cds-XP_006532687.1;Parent=rna-XM_006532624.5;Dbxref=GeneID:20185,GenBank:XP_006532687.1,MGI:MGI:1349717;Name=XP_006532687.1;gbkey=CDS;gene=Ncor1;product=nuclear receptor corepressor 1 isoform X30;protein_id=XP_006532687.1;extra_copy_number=0
CM058251.1	Liftoff	CDS	59967440	59967523	.	-	.	ID=cds-XP_006532687.1;Parent=rna-XM_006532624.5;Dbxref=GeneID:20185,GenBank:XP_006532687.1,MGI:MGI:1349717;Name=XP_006532687.1;gbkey=CDS;gene=Ncor1;product=nuclear receptor corepressor 1 isoform X30;protein_id=XP_006532687.1;extra_copy_number=0
CM058251.1	Liftoff	CDS	59971560	59971700	.	-	.	ID=cds-XP_006532687.1;Parent=rna-XM_006532624.5;Dbxref=GeneID:20185,GenBank:XP_006532687.1,MGI:MGI:1349717;Name=XP_006532687.1;gbkey=CDS;gene=Ncor1;product=nuclear receptor corepressor 1 isoform X30;protein_id=XP_006532687.1;extra_copy_number=0
CM058251.1	Liftoff	CDS	59973585	59973753	.	-	.	ID=cds-XP_006532687.1;Parent=rna-XM_006532624.5;Dbxref=GeneID:20185,GenBank:XP_006532687.1,MGI:MGI:1349717;Name=XP_006532687.1;gbkey=CDS;gene=Ncor1;product=nuclear receptor corepressor 1 isoform X30;protein_id=XP_006532687.1;extra_copy_number=0
CM058251.1	Liftoff	CDS	59975441	59975541	.	-	.	ID=cds-XP_006532687.1;Parent=rna-XM_006532624.5;Dbxref=GeneID:20185,GenBank:XP_006532687.1,MGI:MGI:1349717;Name=XP_006532687.1;gbkey=CDS;gene=Ncor1;product=nuclear receptor corepressor 1 isoform X30;protein_id=XP_006532687.1;extra_copy_number=0
CM058251.1	Liftoff	CDS	59976578	59976679	.	-	.	ID=cds-XP_006532687.1;Parent=rna-XM_006532624.5;Dbxref=GeneID:20185,GenBank:XP_006532687.1,MGI:MGI:1349717;Name=XP_006532687.1;gbkey=CDS;gene=Ncor1;product=nuclear receptor corepressor 1 isoform X30;protein_id=XP_006532687.1;extra_copy_number=0
CM058251.1	Liftoff	CDS	59976778	59976895	.	-	.	ID=cds-XP_006532687.1;Parent=rna-XM_006532624.5;Dbxref=GeneID:20185,GenBank:XP_006532687.1,MGI:MGI:1349717;Name=XP_006532687.1;gbkey=CDS;gene=Ncor1;product=nuclear receptor corepressor 1 isoform X30;protein_id=XP_006532687.1;extra_copy_number=0
CM058251.1	Liftoff	CDS	59981062	59981222	.	-	.	ID=cds-XP_006532687.1;Parent=rna-XM_006532624.5;Dbxref=GeneID:20185,GenBank:XP_006532687.1,MGI:MGI:1349717;Name=XP_006532687.1;gbkey=CDS;gene=Ncor1;product=nuclear receptor corepressor 1 isoform X30;protein_id=XP_006532687.1;extra_copy_number=0
CM058251.1	Liftoff	CDS	59989168	59989363	.	-	.	ID=cds-XP_006532687.1;Parent=rna-XM_006532624.5;Dbxref=GeneID:20185,GenBank:XP_006532687.1,MGI:MGI:1349717;Name=XP_006532687.1;gbkey=CDS;gene=Ncor1;product=nuclear receptor corepressor 1 isoform X30;protein_id=XP_006532687.1;extra_copy_number=0
CM058251.1	Liftoff	CDS	59991498	59991627	.	-	.	ID=cds-XP_006532687.1;Parent=rna-XM_006532624.5;Dbxref=GeneID:20185,GenBank:XP_006532687.1,MGI:MGI:1349717;Name=XP_006532687.1;gbkey=CDS;gene=Ncor1;product=nuclear receptor corepressor 1 isoform X30;protein_id=XP_006532687.1;extra_copy_number=0
CM058251.1	Liftoff	CDS	59995280	59995826	.	-	.	ID=cds-XP_006532687.1;Parent=rna-XM_006532624.5;Dbxref=GeneID:20185,GenBank:XP_006532687.1,MGI:MGI:1349717;Name=XP_006532687.1;gbkey=CDS;gene=Ncor1;product=nuclear receptor corepressor 1 isoform X30;protein_id=XP_006532687.1;extra_copy_number=0
CM058251.1	Liftoff	CDS	59998839	59998965	.	-	.	ID=cds-XP_006532687.1;Parent=rna-XM_006532624.5;Dbxref=GeneID:20185,GenBank:XP_006532687.1,MGI:MGI:1349717;Name=XP_006532687.1;gbkey=CDS;gene=Ncor1;product=nuclear receptor corepressor 1 isoform X30;protein_id=XP_006532687.1;extra_copy_number=0
CM058251.1	Liftoff	CDS	60000719	60000858	.	-	.	ID=cds-XP_006532687.1;Parent=rna-XM_006532624.5;Dbxref=GeneID:20185,GenBank:XP_006532687.1,MGI:MGI:1349717;Name=XP_006532687.1;gbkey=CDS;gene=Ncor1;product=nuclear receptor corepressor 1 isoform X30;protein_id=XP_006532687.1;extra_copy_number=0
CM058251.1	Liftoff	CDS	60003612	60003674	.	-	.	ID=cds-XP_006532687.1;Parent=rna-XM_006532624.5;Dbxref=GeneID:20185,GenBank:XP_006532687.1,MGI:MGI:1349717;Name=XP_006532687.1;gbkey=CDS;gene=Ncor1;product=nuclear receptor corepressor 1 isoform X30;protein_id=XP_006532687.1;extra_copy_number=0
CM058251.1	Liftoff	CDS	60005365	60005579	.	-	.	ID=cds-XP_006532687.1;Parent=rna-XM_006532624.5;Dbxref=GeneID:20185,GenBank:XP_006532687.1,MGI:MGI:1349717;Name=XP_006532687.1;gbkey=CDS;gene=Ncor1;product=nuclear receptor corepressor 1 isoform X30;protein_id=XP_006532687.1;extra_copy_number=0
CM058251.1	Liftoff	CDS	60006922	60007046	.	-	.	ID=cds-XP_006532687.1;Parent=rna-XM_006532624.5;Dbxref=GeneID:20185,GenBank:XP_006532687.1,MGI:MGI:1349717;Name=XP_006532687.1;gbkey=CDS;gene=Ncor1;product=nuclear receptor corepressor 1 isoform X30;protein_id=XP_006532687.1;extra_copy_number=0
CM058251.1	Liftoff	CDS	60011895	60011996	.	-	.	ID=cds-XP_006532687.1;Parent=rna-XM_006532624.5;Dbxref=GeneID:20185,GenBank:XP_006532687.1,MGI:MGI:1349717;Name=XP_006532687.1;gbkey=CDS;gene=Ncor1;product=nuclear receptor corepressor 1 isoform X30;protein_id=XP_006532687.1;extra_copy_number=0
CM058251.1	Liftoff	CDS	60013183	60013237	.	-	.	ID=cds-XP_006532687.1;Parent=rna-XM_006532624.5;Dbxref=GeneID:20185,GenBank:XP_006532687.1,MGI:MGI:1349717;Name=XP_006532687.1;gbkey=CDS;gene=Ncor1;product=nuclear receptor corepressor 1 isoform X30;protein_id=XP_006532687.1;extra_copy_number=0
CM058251.1	Liftoff	CDS	60014709	60014887	.	-	.	ID=cds-XP_006532687.1;Parent=rna-XM_006532624.5;Dbxref=GeneID:20185,GenBank:XP_006532687.1,MGI:MGI:1349717;Name=XP_006532687.1;gbkey=CDS;gene=Ncor1;product=nuclear receptor corepressor 1 isoform X30;protein_id=XP_006532687.1;extra_copy_number=0
CM058251.1	Liftoff	CDS	60017342	60017432	.	-	.	ID=cds-XP_006532687.1;Parent=rna-XM_006532624.5;Dbxref=GeneID:20185,GenBank:XP_006532687.1,MGI:MGI:1349717;Name=XP_006532687.1;gbkey=CDS;gene=Ncor1;product=nuclear receptor corepressor 1 isoform X30;protein_id=XP_006532687.1;extra_copy_number=0
CM058251.1	Liftoff	CDS	60020469	60020641	.	-	.	ID=cds-XP_006532687.1;Parent=rna-XM_006532624.5;Dbxref=GeneID:20185,GenBank:XP_006532687.1,MGI:MGI:1349717;Name=XP_006532687.1;gbkey=CDS;gene=Ncor1;product=nuclear receptor corepressor 1 isoform X30;protein_id=XP_006532687.1;extra_copy_number=0
CM058251.1	Liftoff	CDS	60023405	60023471	.	-	.	ID=cds-XP_006532687.1;Parent=rna-XM_006532624.5;Dbxref=GeneID:20185,GenBank:XP_006532687.1,MGI:MGI:1349717;Name=XP_006532687.1;gbkey=CDS;gene=Ncor1;product=nuclear receptor corepressor 1 isoform X30;protein_id=XP_006532687.1;extra_copy_number=0
CM058251.1	Liftoff	CDS	60026003	60026055	.	-	.	ID=cds-XP_006532687.1;Parent=rna-XM_006532624.5;Dbxref=GeneID:20185,GenBank:XP_006532687.1,MGI:MGI:1349717;Name=XP_006532687.1;gbkey=CDS;gene=Ncor1;product=nuclear receptor corepressor 1 isoform X30;protein_id=XP_006532687.1;extra_copy_number=0
CM058251.1	Liftoff	CDS	60026614	60026670	.	-	.	ID=cds-XP_006532687.1;Parent=rna-XM_006532624.5;Dbxref=GeneID:20185,GenBank:XP_006532687.1,MGI:MGI:1349717;Name=XP_006532687.1;gbkey=CDS;gene=Ncor1;product=nuclear receptor corepressor 1 isoform X30;protein_id=XP_006532687.1;extra_copy_number=0
CM058251.1	Liftoff	CDS	60034253	60034366	.	-	.	ID=cds-XP_006532687.1;Parent=rna-XM_006532624.5;Dbxref=GeneID:20185,GenBank:XP_006532687.1,MGI:MGI:1349717;Name=XP_006532687.1;gbkey=CDS;gene=Ncor1;product=nuclear receptor corepressor 1 isoform X30;protein_id=XP_006532687.1;extra_copy_number=0
CM058251.1	Liftoff	CDS	60043030	60043212	.	-	.	ID=cds-XP_006532687.1;Parent=rna-XM_006532624.5;Dbxref=GeneID:20185,GenBank:XP_006532687.1,MGI:MGI:1349717;Name=XP_006532687.1;gbkey=CDS;gene=Ncor1;product=nuclear receptor corepressor 1 isoform X30;protein_id=XP_006532687.1;extra_copy_number=0
CM058251.1	Liftoff	CDS	60046307	60046499	.	-	.	ID=cds-XP_006532687.1;Parent=rna-XM_006532624.5;Dbxref=GeneID:20185,GenBank:XP_006532687.1,MGI:MGI:1349717;Name=XP_006532687.1;gbkey=CDS;gene=Ncor1;product=nuclear receptor corepressor 1 isoform X30;protein_id=XP_006532687.1;extra_copy_number=0
CM058251.1	Liftoff	CDS	60056995	60057131	.	-	.	ID=cds-XP_006532687.1;Parent=rna-XM_006532624.5;Dbxref=GeneID:20185,GenBank:XP_006532687.1,MGI:MGI:1349717;Name=XP_006532687.1;gbkey=CDS;gene=Ncor1;product=nuclear receptor corepressor 1 isoform X30;protein_id=XP_006532687.1;extra_copy_number=0
CM058251.1	Liftoff	CDS	60061770	60061877	.	-	.	ID=cds-XP_006532687.1;Parent=rna-XM_006532624.5;Dbxref=GeneID:20185,GenBank:XP_006532687.1,MGI:MGI:1349717;Name=XP_006532687.1;gbkey=CDS;gene=Ncor1;product=nuclear receptor corepressor 1 isoform X30;protein_id=XP_006532687.1;extra_copy_number=0
CM058251.1	Liftoff	mRNA	59938511	60080807	.	-	.	ID=rna-XM_006532626.5;Parent=gene-Ncor1;Dbxref=GeneID:20185,GenBank:XM_006532626.5,MGI:MGI:1349717;Name=XM_006532626.5;gbkey=mRNA;gene=Ncor1;model_evidence=Supporting evidence includes similarity to: 3 mRNAs%2C 92 ESTs%2C 1 Protein%2C 2693 long SRA reads%2C and 100%25 coverage of the annotated genomic feature by RNAseq alignments%2C including 38 samples with support for all annotated introns;product=nuclear receptor co-repressor 1%2C transcript variant X36;transcript_id=XM_006532626.5;matches_ref_protein=True;valid_ORF=True;extra_copy_number=0
CM058251.1	Liftoff	exon	59938511	59940235	.	-	.	ID=exon-XM_006532626.5-48;Parent=rna-XM_006532626.5;Dbxref=GeneID:20185,GenBank:XM_006532626.5,MGI:MGI:1349717;gbkey=mRNA;gene=Ncor1;product=nuclear receptor co-repressor 1%2C transcript variant X36;transcript_id=XM_006532626.5;extra_copy_number=0
CM058251.1	Liftoff	exon	59941571	59941747	.	-	.	ID=exon-XM_006532626.5-47;Parent=rna-XM_006532626.5;Dbxref=GeneID:20185,GenBank:XM_006532626.5,MGI:MGI:1349717;gbkey=mRNA;gene=Ncor1;product=nuclear receptor co-repressor 1%2C transcript variant X36;transcript_id=XM_006532626.5;extra_copy_number=0
CM058251.1	Liftoff	exon	59943201	59943422	.	-	.	ID=exon-XM_006532626.5-46;Parent=rna-XM_006532626.5;Dbxref=GeneID:20185,GenBank:XM_006532626.5,MGI:MGI:1349717;gbkey=mRNA;gene=Ncor1;product=nuclear receptor co-repressor 1%2C transcript variant X36;transcript_id=XM_006532626.5;extra_copy_number=0
CM058251.1	Liftoff	exon	59943597	59943650	.	-	.	ID=exon-XM_006532626.5-45;Parent=rna-XM_006532626.5;Dbxref=GeneID:20185,GenBank:XM_006532626.5,MGI:MGI:1349717;gbkey=mRNA;gene=Ncor1;product=nuclear receptor co-repressor 1%2C transcript variant X36;transcript_id=XM_006532626.5;extra_copy_number=0
CM058251.1	Liftoff	exon	59947692	59947834	.	-	.	ID=exon-XM_006532626.5-44;Parent=rna-XM_006532626.5;Dbxref=GeneID:20185,GenBank:XM_006532626.5,MGI:MGI:1349717;gbkey=mRNA;gene=Ncor1;product=nuclear receptor co-repressor 1%2C transcript variant X36;transcript_id=XM_006532626.5;extra_copy_number=0
CM058251.1	Liftoff	exon	59949311	59949451	.	-	.	ID=exon-XM_006532626.5-43;Parent=rna-XM_006532626.5;Dbxref=GeneID:20185,GenBank:XM_006532626.5,MGI:MGI:1349717;gbkey=mRNA;gene=Ncor1;product=nuclear receptor co-repressor 1%2C transcript variant X36;transcript_id=XM_006532626.5;extra_copy_number=0
CM058251.1	Liftoff	exon	59951646	59951857	.	-	.	ID=exon-XM_006532626.5-42;Parent=rna-XM_006532626.5;Dbxref=GeneID:20185,GenBank:XM_006532626.5,MGI:MGI:1349717;gbkey=mRNA;gene=Ncor1;product=nuclear receptor co-repressor 1%2C transcript variant X36;transcript_id=XM_006532626.5;extra_copy_number=0
CM058251.1	Liftoff	exon	59952181	59952344	.	-	.	ID=exon-XM_006532626.5-41;Parent=rna-XM_006532626.5;Dbxref=GeneID:20185,GenBank:XM_006532626.5,MGI:MGI:1349717;gbkey=mRNA;gene=Ncor1;product=nuclear receptor co-repressor 1%2C transcript variant X36;transcript_id=XM_006532626.5;extra_copy_number=0
CM058251.1	Liftoff	exon	59953001	59953129	.	-	.	ID=exon-XM_006532626.5-40;Parent=rna-XM_006532626.5;Dbxref=GeneID:20185,GenBank:XM_006532626.5,MGI:MGI:1349717;gbkey=mRNA;gene=Ncor1;product=nuclear receptor co-repressor 1%2C transcript variant X36;transcript_id=XM_006532626.5;extra_copy_number=0
CM058251.1	Liftoff	exon	59956225	59956361	.	-	.	ID=exon-XM_006532626.5-39;Parent=rna-XM_006532626.5;Dbxref=GeneID:20185,GenBank:XM_006532626.5,MGI:MGI:1349717;gbkey=mRNA;gene=Ncor1;product=nuclear receptor co-repressor 1%2C transcript variant X36;transcript_id=XM_006532626.5;extra_copy_number=0
CM058251.1	Liftoff	exon	59956701	59956866	.	-	.	ID=exon-XM_006532626.5-38;Parent=rna-XM_006532626.5;Dbxref=GeneID:20185,GenBank:XM_006532626.5,MGI:MGI:1349717;gbkey=mRNA;gene=Ncor1;product=nuclear receptor co-repressor 1%2C transcript variant X36;transcript_id=XM_006532626.5;extra_copy_number=0
CM058251.1	Liftoff	exon	59959750	59959899	.	-	.	ID=exon-XM_006532626.5-37;Parent=rna-XM_006532626.5;Dbxref=GeneID:20185,GenBank:XM_006532626.5,MGI:MGI:1349717;gbkey=mRNA;gene=Ncor1;product=nuclear receptor co-repressor 1%2C transcript variant X36;transcript_id=XM_006532626.5;extra_copy_number=0
CM058251.1	Liftoff	exon	59960304	59960453	.	-	.	ID=exon-XM_006532626.5-36;Parent=rna-XM_006532626.5;Dbxref=GeneID:20185,GenBank:XM_006532626.5,MGI:MGI:1349717;gbkey=mRNA;gene=Ncor1;product=nuclear receptor co-repressor 1%2C transcript variant X36;transcript_id=XM_006532626.5;extra_copy_number=0
CM058251.1	Liftoff	exon	59961064	59961273	.	-	.	ID=exon-XM_006532626.5-35;Parent=rna-XM_006532626.5;Dbxref=GeneID:20185,GenBank:XM_006532626.5,MGI:MGI:1349717;gbkey=mRNA;gene=Ncor1;product=nuclear receptor co-repressor 1%2C transcript variant X36;transcript_id=XM_006532626.5;extra_copy_number=0
CM058251.1	Liftoff	exon	59962613	59962834	.	-	.	ID=exon-XM_006532626.5-34;Parent=rna-XM_006532626.5;Dbxref=GeneID:20185,GenBank:XM_006532626.5,MGI:MGI:1349717;gbkey=mRNA;gene=Ncor1;product=nuclear receptor co-repressor 1%2C transcript variant X36;transcript_id=XM_006532626.5;extra_copy_number=0
CM058251.1	Liftoff	exon	59965202	59965556	.	-	.	ID=exon-XM_006532626.5-33;Parent=rna-XM_006532626.5;Dbxref=GeneID:20185,GenBank:XM_006532626.5,MGI:MGI:1349717;gbkey=mRNA;gene=Ncor1;product=nuclear receptor co-repressor 1%2C transcript variant X36;transcript_id=XM_006532626.5;extra_copy_number=0
CM058251.1	Liftoff	exon	59966837	59967093	.	-	.	ID=exon-XM_006532626.5-32;Parent=rna-XM_006532626.5;Dbxref=GeneID:20185,GenBank:XM_006532626.5,MGI:MGI:1349717;gbkey=mRNA;gene=Ncor1;product=nuclear receptor co-repressor 1%2C transcript variant X36;transcript_id=XM_006532626.5;extra_copy_number=0
CM058251.1	Liftoff	exon	59967440	59967523	.	-	.	ID=exon-XM_006532626.5-31;Parent=rna-XM_006532626.5;Dbxref=GeneID:20185,GenBank:XM_006532626.5,MGI:MGI:1349717;gbkey=mRNA;gene=Ncor1;product=nuclear receptor co-repressor 1%2C transcript variant X36;transcript_id=XM_006532626.5;extra_copy_number=0
CM058251.1	Liftoff	exon	59971560	59971700	.	-	.	ID=exon-XM_006532626.5-30;Parent=rna-XM_006532626.5;Dbxref=GeneID:20185,GenBank:XM_006532626.5,MGI:MGI:1349717;gbkey=mRNA;gene=Ncor1;product=nuclear receptor co-repressor 1%2C transcript variant X36;transcript_id=XM_006532626.5;extra_copy_number=0
CM058251.1	Liftoff	exon	59973585	59973753	.	-	.	ID=exon-XM_006532626.5-29;Parent=rna-XM_006532626.5;Dbxref=GeneID:20185,GenBank:XM_006532626.5,MGI:MGI:1349717;gbkey=mRNA;gene=Ncor1;product=nuclear receptor co-repressor 1%2C transcript variant X36;transcript_id=XM_006532626.5;extra_copy_number=0
CM058251.1	Liftoff	exon	59975441	59975541	.	-	.	ID=exon-XM_006532626.5-28;Parent=rna-XM_006532626.5;Dbxref=GeneID:20185,GenBank:XM_006532626.5,MGI:MGI:1349717;gbkey=mRNA;gene=Ncor1;product=nuclear receptor co-repressor 1%2C transcript variant X36;transcript_id=XM_006532626.5;extra_copy_number=0
CM058251.1	Liftoff	exon	59976578	59976679	.	-	.	ID=exon-XM_006532626.5-27;Parent=rna-XM_006532626.5;Dbxref=GeneID:20185,GenBank:XM_006532626.5,MGI:MGI:1349717;gbkey=mRNA;gene=Ncor1;product=nuclear receptor co-repressor 1%2C transcript variant X36;transcript_id=XM_006532626.5;extra_copy_number=0
CM058251.1	Liftoff	exon	59976778	59976895	.	-	.	ID=exon-XM_006532626.5-26;Parent=rna-XM_006532626.5;Dbxref=GeneID:20185,GenBank:XM_006532626.5,MGI:MGI:1349717;gbkey=mRNA;gene=Ncor1;product=nuclear receptor co-repressor 1%2C transcript variant X36;transcript_id=XM_006532626.5;extra_copy_number=0
CM058251.1	Liftoff	exon	59981062	59981222	.	-	.	ID=exon-XM_006532626.5-25;Parent=rna-XM_006532626.5;Dbxref=GeneID:20185,GenBank:XM_006532626.5,MGI:MGI:1349717;gbkey=mRNA;gene=Ncor1;product=nuclear receptor co-repressor 1%2C transcript variant X36;transcript_id=XM_006532626.5;extra_copy_number=0
CM058251.1	Liftoff	exon	59981968	59982141	.	-	.	ID=exon-XM_006532626.5-24;Parent=rna-XM_006532626.5;Dbxref=GeneID:20185,GenBank:XM_006532626.5,MGI:MGI:1349717;gbkey=mRNA;gene=Ncor1;product=nuclear receptor co-repressor 1%2C transcript variant X36;transcript_id=XM_006532626.5;extra_copy_number=0
CM058251.1	Liftoff	exon	59989168	59989363	.	-	.	ID=exon-XM_006532626.5-23;Parent=rna-XM_006532626.5;Dbxref=GeneID:20185,GenBank:XM_006532626.5,MGI:MGI:1349717;gbkey=mRNA;gene=Ncor1;product=nuclear receptor co-repressor 1%2C transcript variant X36;transcript_id=XM_006532626.5;extra_copy_number=0
CM058251.1	Liftoff	exon	59991498	59991627	.	-	.	ID=exon-XM_006532626.5-22;Parent=rna-XM_006532626.5;Dbxref=GeneID:20185,GenBank:XM_006532626.5,MGI:MGI:1349717;gbkey=mRNA;gene=Ncor1;product=nuclear receptor co-repressor 1%2C transcript variant X36;transcript_id=XM_006532626.5;extra_copy_number=0
CM058251.1	Liftoff	exon	59995280	59995826	.	-	.	ID=exon-XM_006532626.5-21;Parent=rna-XM_006532626.5;Dbxref=GeneID:20185,GenBank:XM_006532626.5,MGI:MGI:1349717;gbkey=mRNA;gene=Ncor1;product=nuclear receptor co-repressor 1%2C transcript variant X36;transcript_id=XM_006532626.5;extra_copy_number=0
CM058251.1	Liftoff	exon	59998839	59998965	.	-	.	ID=exon-XM_006532626.5-20;Parent=rna-XM_006532626.5;Dbxref=GeneID:20185,GenBank:XM_006532626.5,MGI:MGI:1349717;gbkey=mRNA;gene=Ncor1;product=nuclear receptor co-repressor 1%2C transcript variant X36;transcript_id=XM_006532626.5;extra_copy_number=0
CM058251.1	Liftoff	exon	60000701	60000858	.	-	.	ID=exon-XM_006532626.5-19;Parent=rna-XM_006532626.5;Dbxref=GeneID:20185,GenBank:XM_006532626.5,MGI:MGI:1349717;gbkey=mRNA;gene=Ncor1;product=nuclear receptor co-repressor 1%2C transcript variant X36;transcript_id=XM_006532626.5;extra_copy_number=0
CM058251.1	Liftoff	exon	60003612	60003674	.	-	.	ID=exon-XM_006532626.5-18;Parent=rna-XM_006532626.5;Dbxref=GeneID:20185,GenBank:XM_006532626.5,MGI:MGI:1349717;gbkey=mRNA;gene=Ncor1;product=nuclear receptor co-repressor 1%2C transcript variant X36;transcript_id=XM_006532626.5;extra_copy_number=0
CM058251.1	Liftoff	exon	60005365	60005579	.	-	.	ID=exon-XM_006532626.5-17;Parent=rna-XM_006532626.5;Dbxref=GeneID:20185,GenBank:XM_006532626.5,MGI:MGI:1349717;gbkey=mRNA;gene=Ncor1;product=nuclear receptor co-repressor 1%2C transcript variant X36;transcript_id=XM_006532626.5;extra_copy_number=0
CM058251.1	Liftoff	exon	60006922	60007049	.	-	.	ID=exon-XM_006532626.5-16;Parent=rna-XM_006532626.5;Dbxref=GeneID:20185,GenBank:XM_006532626.5,MGI:MGI:1349717;gbkey=mRNA;gene=Ncor1;product=nuclear receptor co-repressor 1%2C transcript variant X36;transcript_id=XM_006532626.5;extra_copy_number=0
CM058251.1	Liftoff	exon	60011895	60011996	.	-	.	ID=exon-XM_006532626.5-15;Parent=rna-XM_006532626.5;Dbxref=GeneID:20185,GenBank:XM_006532626.5,MGI:MGI:1349717;gbkey=mRNA;gene=Ncor1;product=nuclear receptor co-repressor 1%2C transcript variant X36;transcript_id=XM_006532626.5;extra_copy_number=0
CM058251.1	Liftoff	exon	60013183	60013237	.	-	.	ID=exon-XM_006532626.5-14;Parent=rna-XM_006532626.5;Dbxref=GeneID:20185,GenBank:XM_006532626.5,MGI:MGI:1349717;gbkey=mRNA;gene=Ncor1;product=nuclear receptor co-repressor 1%2C transcript variant X36;transcript_id=XM_006532626.5;extra_copy_number=0
CM058251.1	Liftoff	exon	60014709	60014887	.	-	.	ID=exon-XM_006532626.5-13;Parent=rna-XM_006532626.5;Dbxref=GeneID:20185,GenBank:XM_006532626.5,MGI:MGI:1349717;gbkey=mRNA;gene=Ncor1;product=nuclear receptor co-repressor 1%2C transcript variant X36;transcript_id=XM_006532626.5;extra_copy_number=0
CM058251.1	Liftoff	exon	60017342	60017432	.	-	.	ID=exon-XM_006532626.5-12;Parent=rna-XM_006532626.5;Dbxref=GeneID:20185,GenBank:XM_006532626.5,MGI:MGI:1349717;gbkey=mRNA;gene=Ncor1;product=nuclear receptor co-repressor 1%2C transcript variant X36;transcript_id=XM_006532626.5;extra_copy_number=0
CM058251.1	Liftoff	exon	60020469	60020641	.	-	.	ID=exon-XM_006532626.5-11;Parent=rna-XM_006532626.5;Dbxref=GeneID:20185,GenBank:XM_006532626.5,MGI:MGI:1349717;gbkey=mRNA;gene=Ncor1;product=nuclear receptor co-repressor 1%2C transcript variant X36;transcript_id=XM_006532626.5;extra_copy_number=0
CM058251.1	Liftoff	exon	60023405	60023471	.	-	.	ID=exon-XM_006532626.5-10;Parent=rna-XM_006532626.5;Dbxref=GeneID:20185,GenBank:XM_006532626.5,MGI:MGI:1349717;gbkey=mRNA;gene=Ncor1;product=nuclear receptor co-repressor 1%2C transcript variant X36;transcript_id=XM_006532626.5;extra_copy_number=0
CM058251.1	Liftoff	exon	60025640	60025666	.	-	.	ID=exon-XM_006532626.5-9;Parent=rna-XM_006532626.5;Dbxref=GeneID:20185,GenBank:XM_006532626.5,MGI:MGI:1349717;gbkey=mRNA;gene=Ncor1;product=nuclear receptor co-repressor 1%2C transcript variant X36;transcript_id=XM_006532626.5;extra_copy_number=0
CM058251.1	Liftoff	exon	60026003	60026055	.	-	.	ID=exon-XM_006532626.5-8;Parent=rna-XM_006532626.5;Dbxref=GeneID:20185,GenBank:XM_006532626.5,MGI:MGI:1349717;gbkey=mRNA;gene=Ncor1;product=nuclear receptor co-repressor 1%2C transcript variant X36;transcript_id=XM_006532626.5;extra_copy_number=0
CM058251.1	Liftoff	exon	60026614	60026670	.	-	.	ID=exon-XM_006532626.5-7;Parent=rna-XM_006532626.5;Dbxref=GeneID:20185,GenBank:XM_006532626.5,MGI:MGI:1349717;gbkey=mRNA;gene=Ncor1;product=nuclear receptor co-repressor 1%2C transcript variant X36;transcript_id=XM_006532626.5;extra_copy_number=0
CM058251.1	Liftoff	exon	60034253	60034366	.	-	.	ID=exon-XM_006532626.5-6;Parent=rna-XM_006532626.5;Dbxref=GeneID:20185,GenBank:XM_006532626.5,MGI:MGI:1349717;gbkey=mRNA;gene=Ncor1;product=nuclear receptor co-repressor 1%2C transcript variant X36;transcript_id=XM_006532626.5;extra_copy_number=0
CM058251.1	Liftoff	exon	60043030	60043212	.	-	.	ID=exon-XM_006532626.5-5;Parent=rna-XM_006532626.5;Dbxref=GeneID:20185,GenBank:XM_006532626.5,MGI:MGI:1349717;gbkey=mRNA;gene=Ncor1;product=nuclear receptor co-repressor 1%2C transcript variant X36;transcript_id=XM_006532626.5;extra_copy_number=0
CM058251.1	Liftoff	exon	60046307	60046499	.	-	.	ID=exon-XM_006532626.5-4;Parent=rna-XM_006532626.5;Dbxref=GeneID:20185,GenBank:XM_006532626.5,MGI:MGI:1349717;gbkey=mRNA;gene=Ncor1;product=nuclear receptor co-repressor 1%2C transcript variant X36;transcript_id=XM_006532626.5;extra_copy_number=0
CM058251.1	Liftoff	exon	60056995	60057131	.	-	.	ID=exon-XM_006532626.5-3;Parent=rna-XM_006532626.5;Dbxref=GeneID:20185,GenBank:XM_006532626.5,MGI:MGI:1349717;gbkey=mRNA;gene=Ncor1;product=nuclear receptor co-repressor 1%2C transcript variant X36;transcript_id=XM_006532626.5;extra_copy_number=0
CM058251.1	Liftoff	exon	60061770	60061947	.	-	.	ID=exon-XM_006532626.5-2;Parent=rna-XM_006532626.5;Dbxref=GeneID:20185,GenBank:XM_006532626.5,MGI:MGI:1349717;gbkey=mRNA;gene=Ncor1;product=nuclear receptor co-repressor 1%2C transcript variant X36;transcript_id=XM_006532626.5;extra_copy_number=0
CM058251.1	Liftoff	exon	60080581	60080807	.	-	.	ID=exon-XM_006532626.5-1;Parent=rna-XM_006532626.5;Dbxref=GeneID:20185,GenBank:XM_006532626.5,MGI:MGI:1349717;gbkey=mRNA;gene=Ncor1;product=nuclear receptor co-repressor 1%2C transcript variant X36;transcript_id=XM_006532626.5;extra_copy_number=0
CM058251.1	Liftoff	CDS	59940048	59940235	.	-	.	ID=cds-XP_006532689.1;Parent=rna-XM_006532626.5;Dbxref=GeneID:20185,GenBank:XP_006532689.1,MGI:MGI:1349717;Name=XP_006532689.1;gbkey=CDS;gene=Ncor1;product=nuclear receptor corepressor 1 isoform X36;protein_id=XP_006532689.1;extra_copy_number=0
CM058251.1	Liftoff	CDS	59941571	59941747	.	-	.	ID=cds-XP_006532689.1;Parent=rna-XM_006532626.5;Dbxref=GeneID:20185,GenBank:XP_006532689.1,MGI:MGI:1349717;Name=XP_006532689.1;gbkey=CDS;gene=Ncor1;product=nuclear receptor corepressor 1 isoform X36;protein_id=XP_006532689.1;extra_copy_number=0
CM058251.1	Liftoff	CDS	59943201	59943422	.	-	.	ID=cds-XP_006532689.1;Parent=rna-XM_006532626.5;Dbxref=GeneID:20185,GenBank:XP_006532689.1,MGI:MGI:1349717;Name=XP_006532689.1;gbkey=CDS;gene=Ncor1;product=nuclear receptor corepressor 1 isoform X36;protein_id=XP_006532689.1;extra_copy_number=0
CM058251.1	Liftoff	CDS	59943597	59943650	.	-	.	ID=cds-XP_006532689.1;Parent=rna-XM_006532626.5;Dbxref=GeneID:20185,GenBank:XP_006532689.1,MGI:MGI:1349717;Name=XP_006532689.1;gbkey=CDS;gene=Ncor1;product=nuclear receptor corepressor 1 isoform X36;protein_id=XP_006532689.1;extra_copy_number=0
CM058251.1	Liftoff	CDS	59947692	59947834	.	-	.	ID=cds-XP_006532689.1;Parent=rna-XM_006532626.5;Dbxref=GeneID:20185,GenBank:XP_006532689.1,MGI:MGI:1349717;Name=XP_006532689.1;gbkey=CDS;gene=Ncor1;product=nuclear receptor corepressor 1 isoform X36;protein_id=XP_006532689.1;extra_copy_number=0
CM058251.1	Liftoff	CDS	59949311	59949451	.	-	.	ID=cds-XP_006532689.1;Parent=rna-XM_006532626.5;Dbxref=GeneID:20185,GenBank:XP_006532689.1,MGI:MGI:1349717;Name=XP_006532689.1;gbkey=CDS;gene=Ncor1;product=nuclear receptor corepressor 1 isoform X36;protein_id=XP_006532689.1;extra_copy_number=0
CM058251.1	Liftoff	CDS	59951646	59951857	.	-	.	ID=cds-XP_006532689.1;Parent=rna-XM_006532626.5;Dbxref=GeneID:20185,GenBank:XP_006532689.1,MGI:MGI:1349717;Name=XP_006532689.1;gbkey=CDS;gene=Ncor1;product=nuclear receptor corepressor 1 isoform X36;protein_id=XP_006532689.1;extra_copy_number=0
CM058251.1	Liftoff	CDS	59952181	59952344	.	-	.	ID=cds-XP_006532689.1;Parent=rna-XM_006532626.5;Dbxref=GeneID:20185,GenBank:XP_006532689.1,MGI:MGI:1349717;Name=XP_006532689.1;gbkey=CDS;gene=Ncor1;product=nuclear receptor corepressor 1 isoform X36;protein_id=XP_006532689.1;extra_copy_number=0
CM058251.1	Liftoff	CDS	59953001	59953129	.	-	.	ID=cds-XP_006532689.1;Parent=rna-XM_006532626.5;Dbxref=GeneID:20185,GenBank:XP_006532689.1,MGI:MGI:1349717;Name=XP_006532689.1;gbkey=CDS;gene=Ncor1;product=nuclear receptor corepressor 1 isoform X36;protein_id=XP_006532689.1;extra_copy_number=0
CM058251.1	Liftoff	CDS	59956225	59956361	.	-	.	ID=cds-XP_006532689.1;Parent=rna-XM_006532626.5;Dbxref=GeneID:20185,GenBank:XP_006532689.1,MGI:MGI:1349717;Name=XP_006532689.1;gbkey=CDS;gene=Ncor1;product=nuclear receptor corepressor 1 isoform X36;protein_id=XP_006532689.1;extra_copy_number=0
CM058251.1	Liftoff	CDS	59956701	59956866	.	-	.	ID=cds-XP_006532689.1;Parent=rna-XM_006532626.5;Dbxref=GeneID:20185,GenBank:XP_006532689.1,MGI:MGI:1349717;Name=XP_006532689.1;gbkey=CDS;gene=Ncor1;product=nuclear receptor corepressor 1 isoform X36;protein_id=XP_006532689.1;extra_copy_number=0
CM058251.1	Liftoff	CDS	59959750	59959899	.	-	.	ID=cds-XP_006532689.1;Parent=rna-XM_006532626.5;Dbxref=GeneID:20185,GenBank:XP_006532689.1,MGI:MGI:1349717;Name=XP_006532689.1;gbkey=CDS;gene=Ncor1;product=nuclear receptor corepressor 1 isoform X36;protein_id=XP_006532689.1;extra_copy_number=0
CM058251.1	Liftoff	CDS	59960304	59960453	.	-	.	ID=cds-XP_006532689.1;Parent=rna-XM_006532626.5;Dbxref=GeneID:20185,GenBank:XP_006532689.1,MGI:MGI:1349717;Name=XP_006532689.1;gbkey=CDS;gene=Ncor1;product=nuclear receptor corepressor 1 isoform X36;protein_id=XP_006532689.1;extra_copy_number=0
CM058251.1	Liftoff	CDS	59961064	59961273	.	-	.	ID=cds-XP_006532689.1;Parent=rna-XM_006532626.5;Dbxref=GeneID:20185,GenBank:XP_006532689.1,MGI:MGI:1349717;Name=XP_006532689.1;gbkey=CDS;gene=Ncor1;product=nuclear receptor corepressor 1 isoform X36;protein_id=XP_006532689.1;extra_copy_number=0
CM058251.1	Liftoff	CDS	59962613	59962834	.	-	.	ID=cds-XP_006532689.1;Parent=rna-XM_006532626.5;Dbxref=GeneID:20185,GenBank:XP_006532689.1,MGI:MGI:1349717;Name=XP_006532689.1;gbkey=CDS;gene=Ncor1;product=nuclear receptor corepressor 1 isoform X36;protein_id=XP_006532689.1;extra_copy_number=0
CM058251.1	Liftoff	CDS	59965202	59965556	.	-	.	ID=cds-XP_006532689.1;Parent=rna-XM_006532626.5;Dbxref=GeneID:20185,GenBank:XP_006532689.1,MGI:MGI:1349717;Name=XP_006532689.1;gbkey=CDS;gene=Ncor1;product=nuclear receptor corepressor 1 isoform X36;protein_id=XP_006532689.1;extra_copy_number=0
CM058251.1	Liftoff	CDS	59966837	59967093	.	-	.	ID=cds-XP_006532689.1;Parent=rna-XM_006532626.5;Dbxref=GeneID:20185,GenBank:XP_006532689.1,MGI:MGI:1349717;Name=XP_006532689.1;gbkey=CDS;gene=Ncor1;product=nuclear receptor corepressor 1 isoform X36;protein_id=XP_006532689.1;extra_copy_number=0
CM058251.1	Liftoff	CDS	59967440	59967523	.	-	.	ID=cds-XP_006532689.1;Parent=rna-XM_006532626.5;Dbxref=GeneID:20185,GenBank:XP_006532689.1,MGI:MGI:1349717;Name=XP_006532689.1;gbkey=CDS;gene=Ncor1;product=nuclear receptor corepressor 1 isoform X36;protein_id=XP_006532689.1;extra_copy_number=0
CM058251.1	Liftoff	CDS	59971560	59971700	.	-	.	ID=cds-XP_006532689.1;Parent=rna-XM_006532626.5;Dbxref=GeneID:20185,GenBank:XP_006532689.1,MGI:MGI:1349717;Name=XP_006532689.1;gbkey=CDS;gene=Ncor1;product=nuclear receptor corepressor 1 isoform X36;protein_id=XP_006532689.1;extra_copy_number=0
CM058251.1	Liftoff	CDS	59973585	59973753	.	-	.	ID=cds-XP_006532689.1;Parent=rna-XM_006532626.5;Dbxref=GeneID:20185,GenBank:XP_006532689.1,MGI:MGI:1349717;Name=XP_006532689.1;gbkey=CDS;gene=Ncor1;product=nuclear receptor corepressor 1 isoform X36;protein_id=XP_006532689.1;extra_copy_number=0
CM058251.1	Liftoff	CDS	59975441	59975541	.	-	.	ID=cds-XP_006532689.1;Parent=rna-XM_006532626.5;Dbxref=GeneID:20185,GenBank:XP_006532689.1,MGI:MGI:1349717;Name=XP_006532689.1;gbkey=CDS;gene=Ncor1;product=nuclear receptor corepressor 1 isoform X36;protein_id=XP_006532689.1;extra_copy_number=0
CM058251.1	Liftoff	CDS	59976578	59976679	.	-	.	ID=cds-XP_006532689.1;Parent=rna-XM_006532626.5;Dbxref=GeneID:20185,GenBank:XP_006532689.1,MGI:MGI:1349717;Name=XP_006532689.1;gbkey=CDS;gene=Ncor1;product=nuclear receptor corepressor 1 isoform X36;protein_id=XP_006532689.1;extra_copy_number=0
CM058251.1	Liftoff	CDS	59976778	59976895	.	-	.	ID=cds-XP_006532689.1;Parent=rna-XM_006532626.5;Dbxref=GeneID:20185,GenBank:XP_006532689.1,MGI:MGI:1349717;Name=XP_006532689.1;gbkey=CDS;gene=Ncor1;product=nuclear receptor corepressor 1 isoform X36;protein_id=XP_006532689.1;extra_copy_number=0
CM058251.1	Liftoff	CDS	59981062	59981222	.	-	.	ID=cds-XP_006532689.1;Parent=rna-XM_006532626.5;Dbxref=GeneID:20185,GenBank:XP_006532689.1,MGI:MGI:1349717;Name=XP_006532689.1;gbkey=CDS;gene=Ncor1;product=nuclear receptor corepressor 1 isoform X36;protein_id=XP_006532689.1;extra_copy_number=0
CM058251.1	Liftoff	CDS	59981968	59982141	.	-	.	ID=cds-XP_006532689.1;Parent=rna-XM_006532626.5;Dbxref=GeneID:20185,GenBank:XP_006532689.1,MGI:MGI:1349717;Name=XP_006532689.1;gbkey=CDS;gene=Ncor1;product=nuclear receptor corepressor 1 isoform X36;protein_id=XP_006532689.1;extra_copy_number=0
CM058251.1	Liftoff	CDS	59989168	59989363	.	-	.	ID=cds-XP_006532689.1;Parent=rna-XM_006532626.5;Dbxref=GeneID:20185,GenBank:XP_006532689.1,MGI:MGI:1349717;Name=XP_006532689.1;gbkey=CDS;gene=Ncor1;product=nuclear receptor corepressor 1 isoform X36;protein_id=XP_006532689.1;extra_copy_number=0
CM058251.1	Liftoff	CDS	59991498	59991627	.	-	.	ID=cds-XP_006532689.1;Parent=rna-XM_006532626.5;Dbxref=GeneID:20185,GenBank:XP_006532689.1,MGI:MGI:1349717;Name=XP_006532689.1;gbkey=CDS;gene=Ncor1;product=nuclear receptor corepressor 1 isoform X36;protein_id=XP_006532689.1;extra_copy_number=0
CM058251.1	Liftoff	CDS	59995280	59995826	.	-	.	ID=cds-XP_006532689.1;Parent=rna-XM_006532626.5;Dbxref=GeneID:20185,GenBank:XP_006532689.1,MGI:MGI:1349717;Name=XP_006532689.1;gbkey=CDS;gene=Ncor1;product=nuclear receptor corepressor 1 isoform X36;protein_id=XP_006532689.1;extra_copy_number=0
CM058251.1	Liftoff	CDS	59998839	59998965	.	-	.	ID=cds-XP_006532689.1;Parent=rna-XM_006532626.5;Dbxref=GeneID:20185,GenBank:XP_006532689.1,MGI:MGI:1349717;Name=XP_006532689.1;gbkey=CDS;gene=Ncor1;product=nuclear receptor corepressor 1 isoform X36;protein_id=XP_006532689.1;extra_copy_number=0
CM058251.1	Liftoff	CDS	60000701	60000858	.	-	.	ID=cds-XP_006532689.1;Parent=rna-XM_006532626.5;Dbxref=GeneID:20185,GenBank:XP_006532689.1,MGI:MGI:1349717;Name=XP_006532689.1;gbkey=CDS;gene=Ncor1;product=nuclear receptor corepressor 1 isoform X36;protein_id=XP_006532689.1;extra_copy_number=0
CM058251.1	Liftoff	CDS	60003612	60003674	.	-	.	ID=cds-XP_006532689.1;Parent=rna-XM_006532626.5;Dbxref=GeneID:20185,GenBank:XP_006532689.1,MGI:MGI:1349717;Name=XP_006532689.1;gbkey=CDS;gene=Ncor1;product=nuclear receptor corepressor 1 isoform X36;protein_id=XP_006532689.1;extra_copy_number=0
CM058251.1	Liftoff	CDS	60005365	60005579	.	-	.	ID=cds-XP_006532689.1;Parent=rna-XM_006532626.5;Dbxref=GeneID:20185,GenBank:XP_006532689.1,MGI:MGI:1349717;Name=XP_006532689.1;gbkey=CDS;gene=Ncor1;product=nuclear receptor corepressor 1 isoform X36;protein_id=XP_006532689.1;extra_copy_number=0
CM058251.1	Liftoff	CDS	60006922	60007049	.	-	.	ID=cds-XP_006532689.1;Parent=rna-XM_006532626.5;Dbxref=GeneID:20185,GenBank:XP_006532689.1,MGI:MGI:1349717;Name=XP_006532689.1;gbkey=CDS;gene=Ncor1;product=nuclear receptor corepressor 1 isoform X36;protein_id=XP_006532689.1;extra_copy_number=0
CM058251.1	Liftoff	CDS	60011895	60011996	.	-	.	ID=cds-XP_006532689.1;Parent=rna-XM_006532626.5;Dbxref=GeneID:20185,GenBank:XP_006532689.1,MGI:MGI:1349717;Name=XP_006532689.1;gbkey=CDS;gene=Ncor1;product=nuclear receptor corepressor 1 isoform X36;protein_id=XP_006532689.1;extra_copy_number=0
CM058251.1	Liftoff	CDS	60013183	60013237	.	-	.	ID=cds-XP_006532689.1;Parent=rna-XM_006532626.5;Dbxref=GeneID:20185,GenBank:XP_006532689.1,MGI:MGI:1349717;Name=XP_006532689.1;gbkey=CDS;gene=Ncor1;product=nuclear receptor corepressor 1 isoform X36;protein_id=XP_006532689.1;extra_copy_number=0
CM058251.1	Liftoff	CDS	60014709	60014887	.	-	.	ID=cds-XP_006532689.1;Parent=rna-XM_006532626.5;Dbxref=GeneID:20185,GenBank:XP_006532689.1,MGI:MGI:1349717;Name=XP_006532689.1;gbkey=CDS;gene=Ncor1;product=nuclear receptor corepressor 1 isoform X36;protein_id=XP_006532689.1;extra_copy_number=0
CM058251.1	Liftoff	CDS	60017342	60017432	.	-	.	ID=cds-XP_006532689.1;Parent=rna-XM_006532626.5;Dbxref=GeneID:20185,GenBank:XP_006532689.1,MGI:MGI:1349717;Name=XP_006532689.1;gbkey=CDS;gene=Ncor1;product=nuclear receptor corepressor 1 isoform X36;protein_id=XP_006532689.1;extra_copy_number=0
CM058251.1	Liftoff	CDS	60020469	60020641	.	-	.	ID=cds-XP_006532689.1;Parent=rna-XM_006532626.5;Dbxref=GeneID:20185,GenBank:XP_006532689.1,MGI:MGI:1349717;Name=XP_006532689.1;gbkey=CDS;gene=Ncor1;product=nuclear receptor corepressor 1 isoform X36;protein_id=XP_006532689.1;extra_copy_number=0
CM058251.1	Liftoff	CDS	60023405	60023471	.	-	.	ID=cds-XP_006532689.1;Parent=rna-XM_006532626.5;Dbxref=GeneID:20185,GenBank:XP_006532689.1,MGI:MGI:1349717;Name=XP_006532689.1;gbkey=CDS;gene=Ncor1;product=nuclear receptor corepressor 1 isoform X36;protein_id=XP_006532689.1;extra_copy_number=0
CM058251.1	Liftoff	CDS	60025640	60025666	.	-	.	ID=cds-XP_006532689.1;Parent=rna-XM_006532626.5;Dbxref=GeneID:20185,GenBank:XP_006532689.1,MGI:MGI:1349717;Name=XP_006532689.1;gbkey=CDS;gene=Ncor1;product=nuclear receptor corepressor 1 isoform X36;protein_id=XP_006532689.1;extra_copy_number=0
CM058251.1	Liftoff	CDS	60026003	60026055	.	-	.	ID=cds-XP_006532689.1;Parent=rna-XM_006532626.5;Dbxref=GeneID:20185,GenBank:XP_006532689.1,MGI:MGI:1349717;Name=XP_006532689.1;gbkey=CDS;gene=Ncor1;product=nuclear receptor corepressor 1 isoform X36;protein_id=XP_006532689.1;extra_copy_number=0
CM058251.1	Liftoff	CDS	60026614	60026670	.	-	.	ID=cds-XP_006532689.1;Parent=rna-XM_006532626.5;Dbxref=GeneID:20185,GenBank:XP_006532689.1,MGI:MGI:1349717;Name=XP_006532689.1;gbkey=CDS;gene=Ncor1;product=nuclear receptor corepressor 1 isoform X36;protein_id=XP_006532689.1;extra_copy_number=0
CM058251.1	Liftoff	CDS	60034253	60034366	.	-	.	ID=cds-XP_006532689.1;Parent=rna-XM_006532626.5;Dbxref=GeneID:20185,GenBank:XP_006532689.1,MGI:MGI:1349717;Name=XP_006532689.1;gbkey=CDS;gene=Ncor1;product=nuclear receptor corepressor 1 isoform X36;protein_id=XP_006532689.1;extra_copy_number=0
CM058251.1	Liftoff	CDS	60043030	60043212	.	-	.	ID=cds-XP_006532689.1;Parent=rna-XM_006532626.5;Dbxref=GeneID:20185,GenBank:XP_006532689.1,MGI:MGI:1349717;Name=XP_006532689.1;gbkey=CDS;gene=Ncor1;product=nuclear receptor corepressor 1 isoform X36;protein_id=XP_006532689.1;extra_copy_number=0
CM058251.1	Liftoff	CDS	60046307	60046499	.	-	.	ID=cds-XP_006532689.1;Parent=rna-XM_006532626.5;Dbxref=GeneID:20185,GenBank:XP_006532689.1,MGI:MGI:1349717;Name=XP_006532689.1;gbkey=CDS;gene=Ncor1;product=nuclear receptor corepressor 1 isoform X36;protein_id=XP_006532689.1;extra_copy_number=0
CM058251.1	Liftoff	CDS	60056995	60057131	.	-	.	ID=cds-XP_006532689.1;Parent=rna-XM_006532626.5;Dbxref=GeneID:20185,GenBank:XP_006532689.1,MGI:MGI:1349717;Name=XP_006532689.1;gbkey=CDS;gene=Ncor1;product=nuclear receptor corepressor 1 isoform X36;protein_id=XP_006532689.1;extra_copy_number=0
CM058251.1	Liftoff	CDS	60061770	60061877	.	-	.	ID=cds-XP_006532689.1;Parent=rna-XM_006532626.5;Dbxref=GeneID:20185,GenBank:XP_006532689.1,MGI:MGI:1349717;Name=XP_006532689.1;gbkey=CDS;gene=Ncor1;product=nuclear receptor corepressor 1 isoform X36;protein_id=XP_006532689.1;extra_copy_number=0
CM058251.1	Liftoff	mRNA	59938511	60080788	.	-	.	ID=rna-XM_006532628.5;Parent=gene-Ncor1;Dbxref=GeneID:20185,GenBank:XM_006532628.5,MGI:MGI:1349717;Name=XM_006532628.5;gbkey=mRNA;gene=Ncor1;model_evidence=Supporting evidence includes similarity to: 3 mRNAs%2C 111 ESTs%2C 3 Proteins%2C 2951 long SRA reads%2C and 100%25 coverage of the annotated genomic feature by RNAseq alignments%2C including 38 samples with support for all annotated introns;product=nuclear receptor co-repressor 1%2C transcript variant X50;transcript_id=XM_006532628.5;matches_ref_protein=True;valid_ORF=True;extra_copy_number=0
CM058251.1	Liftoff	exon	59938511	59940235	.	-	.	ID=exon-XM_006532628.5-46;Parent=rna-XM_006532628.5;Dbxref=GeneID:20185,GenBank:XM_006532628.5,MGI:MGI:1349717;gbkey=mRNA;gene=Ncor1;product=nuclear receptor co-repressor 1%2C transcript variant X50;transcript_id=XM_006532628.5;extra_copy_number=0
CM058251.1	Liftoff	exon	59941571	59941747	.	-	.	ID=exon-XM_006532628.5-45;Parent=rna-XM_006532628.5;Dbxref=GeneID:20185,GenBank:XM_006532628.5,MGI:MGI:1349717;gbkey=mRNA;gene=Ncor1;product=nuclear receptor co-repressor 1%2C transcript variant X50;transcript_id=XM_006532628.5;extra_copy_number=0
CM058251.1	Liftoff	exon	59943201	59943422	.	-	.	ID=exon-XM_006532628.5-44;Parent=rna-XM_006532628.5;Dbxref=GeneID:20185,GenBank:XM_006532628.5,MGI:MGI:1349717;gbkey=mRNA;gene=Ncor1;product=nuclear receptor co-repressor 1%2C transcript variant X50;transcript_id=XM_006532628.5;extra_copy_number=0
CM058251.1	Liftoff	exon	59943597	59943650	.	-	.	ID=exon-XM_006532628.5-43;Parent=rna-XM_006532628.5;Dbxref=GeneID:20185,GenBank:XM_006532628.5,MGI:MGI:1349717;gbkey=mRNA;gene=Ncor1;product=nuclear receptor co-repressor 1%2C transcript variant X50;transcript_id=XM_006532628.5;extra_copy_number=0
CM058251.1	Liftoff	exon	59947692	59947834	.	-	.	ID=exon-XM_006532628.5-42;Parent=rna-XM_006532628.5;Dbxref=GeneID:20185,GenBank:XM_006532628.5,MGI:MGI:1349717;gbkey=mRNA;gene=Ncor1;product=nuclear receptor co-repressor 1%2C transcript variant X50;transcript_id=XM_006532628.5;extra_copy_number=0
CM058251.1	Liftoff	exon	59949311	59949454	.	-	.	ID=exon-XM_006532628.5-41;Parent=rna-XM_006532628.5;Dbxref=GeneID:20185,GenBank:XM_006532628.5,MGI:MGI:1349717;gbkey=mRNA;gene=Ncor1;product=nuclear receptor co-repressor 1%2C transcript variant X50;transcript_id=XM_006532628.5;extra_copy_number=0
CM058251.1	Liftoff	exon	59951646	59951857	.	-	.	ID=exon-XM_006532628.5-40;Parent=rna-XM_006532628.5;Dbxref=GeneID:20185,GenBank:XM_006532628.5,MGI:MGI:1349717;gbkey=mRNA;gene=Ncor1;product=nuclear receptor co-repressor 1%2C transcript variant X50;transcript_id=XM_006532628.5;extra_copy_number=0
CM058251.1	Liftoff	exon	59952181	59952344	.	-	.	ID=exon-XM_006532628.5-39;Parent=rna-XM_006532628.5;Dbxref=GeneID:20185,GenBank:XM_006532628.5,MGI:MGI:1349717;gbkey=mRNA;gene=Ncor1;product=nuclear receptor co-repressor 1%2C transcript variant X50;transcript_id=XM_006532628.5;extra_copy_number=0
CM058251.1	Liftoff	exon	59953001	59953129	.	-	.	ID=exon-XM_006532628.5-38;Parent=rna-XM_006532628.5;Dbxref=GeneID:20185,GenBank:XM_006532628.5,MGI:MGI:1349717;gbkey=mRNA;gene=Ncor1;product=nuclear receptor co-repressor 1%2C transcript variant X50;transcript_id=XM_006532628.5;extra_copy_number=0
CM058251.1	Liftoff	exon	59956225	59956361	.	-	.	ID=exon-XM_006532628.5-37;Parent=rna-XM_006532628.5;Dbxref=GeneID:20185,GenBank:XM_006532628.5,MGI:MGI:1349717;gbkey=mRNA;gene=Ncor1;product=nuclear receptor co-repressor 1%2C transcript variant X50;transcript_id=XM_006532628.5;extra_copy_number=0
CM058251.1	Liftoff	exon	59956701	59956866	.	-	.	ID=exon-XM_006532628.5-36;Parent=rna-XM_006532628.5;Dbxref=GeneID:20185,GenBank:XM_006532628.5,MGI:MGI:1349717;gbkey=mRNA;gene=Ncor1;product=nuclear receptor co-repressor 1%2C transcript variant X50;transcript_id=XM_006532628.5;extra_copy_number=0
CM058251.1	Liftoff	exon	59959750	59959899	.	-	.	ID=exon-XM_006532628.5-35;Parent=rna-XM_006532628.5;Dbxref=GeneID:20185,GenBank:XM_006532628.5,MGI:MGI:1349717;gbkey=mRNA;gene=Ncor1;product=nuclear receptor co-repressor 1%2C transcript variant X50;transcript_id=XM_006532628.5;extra_copy_number=0
CM058251.1	Liftoff	exon	59960304	59960453	.	-	.	ID=exon-XM_006532628.5-34;Parent=rna-XM_006532628.5;Dbxref=GeneID:20185,GenBank:XM_006532628.5,MGI:MGI:1349717;gbkey=mRNA;gene=Ncor1;product=nuclear receptor co-repressor 1%2C transcript variant X50;transcript_id=XM_006532628.5;extra_copy_number=0
CM058251.1	Liftoff	exon	59961064	59961273	.	-	.	ID=exon-XM_006532628.5-33;Parent=rna-XM_006532628.5;Dbxref=GeneID:20185,GenBank:XM_006532628.5,MGI:MGI:1349717;gbkey=mRNA;gene=Ncor1;product=nuclear receptor co-repressor 1%2C transcript variant X50;transcript_id=XM_006532628.5;extra_copy_number=0
CM058251.1	Liftoff	exon	59962613	59962834	.	-	.	ID=exon-XM_006532628.5-32;Parent=rna-XM_006532628.5;Dbxref=GeneID:20185,GenBank:XM_006532628.5,MGI:MGI:1349717;gbkey=mRNA;gene=Ncor1;product=nuclear receptor co-repressor 1%2C transcript variant X50;transcript_id=XM_006532628.5;extra_copy_number=0
CM058251.1	Liftoff	exon	59965202	59965556	.	-	.	ID=exon-XM_006532628.5-31;Parent=rna-XM_006532628.5;Dbxref=GeneID:20185,GenBank:XM_006532628.5,MGI:MGI:1349717;gbkey=mRNA;gene=Ncor1;product=nuclear receptor co-repressor 1%2C transcript variant X50;transcript_id=XM_006532628.5;extra_copy_number=0
CM058251.1	Liftoff	exon	59966837	59967093	.	-	.	ID=exon-XM_006532628.5-30;Parent=rna-XM_006532628.5;Dbxref=GeneID:20185,GenBank:XM_006532628.5,MGI:MGI:1349717;gbkey=mRNA;gene=Ncor1;product=nuclear receptor co-repressor 1%2C transcript variant X50;transcript_id=XM_006532628.5;extra_copy_number=0
CM058251.1	Liftoff	exon	59967440	59967523	.	-	.	ID=exon-XM_006532628.5-29;Parent=rna-XM_006532628.5;Dbxref=GeneID:20185,GenBank:XM_006532628.5,MGI:MGI:1349717;gbkey=mRNA;gene=Ncor1;product=nuclear receptor co-repressor 1%2C transcript variant X50;transcript_id=XM_006532628.5;extra_copy_number=0
CM058251.1	Liftoff	exon	59971560	59971700	.	-	.	ID=exon-XM_006532628.5-28;Parent=rna-XM_006532628.5;Dbxref=GeneID:20185,GenBank:XM_006532628.5,MGI:MGI:1349717;gbkey=mRNA;gene=Ncor1;product=nuclear receptor co-repressor 1%2C transcript variant X50;transcript_id=XM_006532628.5;extra_copy_number=0
CM058251.1	Liftoff	exon	59973585	59973753	.	-	.	ID=exon-XM_006532628.5-27;Parent=rna-XM_006532628.5;Dbxref=GeneID:20185,GenBank:XM_006532628.5,MGI:MGI:1349717;gbkey=mRNA;gene=Ncor1;product=nuclear receptor co-repressor 1%2C transcript variant X50;transcript_id=XM_006532628.5;extra_copy_number=0
CM058251.1	Liftoff	exon	59975441	59975541	.	-	.	ID=exon-XM_006532628.5-26;Parent=rna-XM_006532628.5;Dbxref=GeneID:20185,GenBank:XM_006532628.5,MGI:MGI:1349717;gbkey=mRNA;gene=Ncor1;product=nuclear receptor co-repressor 1%2C transcript variant X50;transcript_id=XM_006532628.5;extra_copy_number=0
CM058251.1	Liftoff	exon	59976578	59976679	.	-	.	ID=exon-XM_006532628.5-25;Parent=rna-XM_006532628.5;Dbxref=GeneID:20185,GenBank:XM_006532628.5,MGI:MGI:1349717;gbkey=mRNA;gene=Ncor1;product=nuclear receptor co-repressor 1%2C transcript variant X50;transcript_id=XM_006532628.5;extra_copy_number=0
CM058251.1	Liftoff	exon	59976778	59976895	.	-	.	ID=exon-XM_006532628.5-24;Parent=rna-XM_006532628.5;Dbxref=GeneID:20185,GenBank:XM_006532628.5,MGI:MGI:1349717;gbkey=mRNA;gene=Ncor1;product=nuclear receptor co-repressor 1%2C transcript variant X50;transcript_id=XM_006532628.5;extra_copy_number=0
CM058251.1	Liftoff	exon	59981062	59981222	.	-	.	ID=exon-XM_006532628.5-23;Parent=rna-XM_006532628.5;Dbxref=GeneID:20185,GenBank:XM_006532628.5,MGI:MGI:1349717;gbkey=mRNA;gene=Ncor1;product=nuclear receptor co-repressor 1%2C transcript variant X50;transcript_id=XM_006532628.5;extra_copy_number=0
CM058251.1	Liftoff	exon	59989168	59989363	.	-	.	ID=exon-XM_006532628.5-22;Parent=rna-XM_006532628.5;Dbxref=GeneID:20185,GenBank:XM_006532628.5,MGI:MGI:1349717;gbkey=mRNA;gene=Ncor1;product=nuclear receptor co-repressor 1%2C transcript variant X50;transcript_id=XM_006532628.5;extra_copy_number=0
CM058251.1	Liftoff	exon	59991498	59991627	.	-	.	ID=exon-XM_006532628.5-21;Parent=rna-XM_006532628.5;Dbxref=GeneID:20185,GenBank:XM_006532628.5,MGI:MGI:1349717;gbkey=mRNA;gene=Ncor1;product=nuclear receptor co-repressor 1%2C transcript variant X50;transcript_id=XM_006532628.5;extra_copy_number=0
CM058251.1	Liftoff	exon	59995280	59995826	.	-	.	ID=exon-XM_006532628.5-20;Parent=rna-XM_006532628.5;Dbxref=GeneID:20185,GenBank:XM_006532628.5,MGI:MGI:1349717;gbkey=mRNA;gene=Ncor1;product=nuclear receptor co-repressor 1%2C transcript variant X50;transcript_id=XM_006532628.5;extra_copy_number=0
CM058251.1	Liftoff	exon	59998839	59998965	.	-	.	ID=exon-XM_006532628.5-19;Parent=rna-XM_006532628.5;Dbxref=GeneID:20185,GenBank:XM_006532628.5,MGI:MGI:1349717;gbkey=mRNA;gene=Ncor1;product=nuclear receptor co-repressor 1%2C transcript variant X50;transcript_id=XM_006532628.5;extra_copy_number=0
CM058251.1	Liftoff	exon	60000719	60000858	.	-	.	ID=exon-XM_006532628.5-18;Parent=rna-XM_006532628.5;Dbxref=GeneID:20185,GenBank:XM_006532628.5,MGI:MGI:1349717;gbkey=mRNA;gene=Ncor1;product=nuclear receptor co-repressor 1%2C transcript variant X50;transcript_id=XM_006532628.5;extra_copy_number=0
CM058251.1	Liftoff	exon	60003612	60003674	.	-	.	ID=exon-XM_006532628.5-17;Parent=rna-XM_006532628.5;Dbxref=GeneID:20185,GenBank:XM_006532628.5,MGI:MGI:1349717;gbkey=mRNA;gene=Ncor1;product=nuclear receptor co-repressor 1%2C transcript variant X50;transcript_id=XM_006532628.5;extra_copy_number=0
CM058251.1	Liftoff	exon	60005365	60005579	.	-	.	ID=exon-XM_006532628.5-16;Parent=rna-XM_006532628.5;Dbxref=GeneID:20185,GenBank:XM_006532628.5,MGI:MGI:1349717;gbkey=mRNA;gene=Ncor1;product=nuclear receptor co-repressor 1%2C transcript variant X50;transcript_id=XM_006532628.5;extra_copy_number=0
CM058251.1	Liftoff	exon	60006922	60007046	.	-	.	ID=exon-XM_006532628.5-15;Parent=rna-XM_006532628.5;Dbxref=GeneID:20185,GenBank:XM_006532628.5,MGI:MGI:1349717;gbkey=mRNA;gene=Ncor1;product=nuclear receptor co-repressor 1%2C transcript variant X50;transcript_id=XM_006532628.5;extra_copy_number=0
CM058251.1	Liftoff	exon	60011895	60011996	.	-	.	ID=exon-XM_006532628.5-14;Parent=rna-XM_006532628.5;Dbxref=GeneID:20185,GenBank:XM_006532628.5,MGI:MGI:1349717;gbkey=mRNA;gene=Ncor1;product=nuclear receptor co-repressor 1%2C transcript variant X50;transcript_id=XM_006532628.5;extra_copy_number=0
CM058251.1	Liftoff	exon	60013183	60013237	.	-	.	ID=exon-XM_006532628.5-13;Parent=rna-XM_006532628.5;Dbxref=GeneID:20185,GenBank:XM_006532628.5,MGI:MGI:1349717;gbkey=mRNA;gene=Ncor1;product=nuclear receptor co-repressor 1%2C transcript variant X50;transcript_id=XM_006532628.5;extra_copy_number=0
CM058251.1	Liftoff	exon	60014709	60014887	.	-	.	ID=exon-XM_006532628.5-12;Parent=rna-XM_006532628.5;Dbxref=GeneID:20185,GenBank:XM_006532628.5,MGI:MGI:1349717;gbkey=mRNA;gene=Ncor1;product=nuclear receptor co-repressor 1%2C transcript variant X50;transcript_id=XM_006532628.5;extra_copy_number=0
CM058251.1	Liftoff	exon	60017342	60017432	.	-	.	ID=exon-XM_006532628.5-11;Parent=rna-XM_006532628.5;Dbxref=GeneID:20185,GenBank:XM_006532628.5,MGI:MGI:1349717;gbkey=mRNA;gene=Ncor1;product=nuclear receptor co-repressor 1%2C transcript variant X50;transcript_id=XM_006532628.5;extra_copy_number=0
CM058251.1	Liftoff	exon	60020469	60020641	.	-	.	ID=exon-XM_006532628.5-10;Parent=rna-XM_006532628.5;Dbxref=GeneID:20185,GenBank:XM_006532628.5,MGI:MGI:1349717;gbkey=mRNA;gene=Ncor1;product=nuclear receptor co-repressor 1%2C transcript variant X50;transcript_id=XM_006532628.5;extra_copy_number=0
CM058251.1	Liftoff	exon	60023405	60023471	.	-	.	ID=exon-XM_006532628.5-9;Parent=rna-XM_006532628.5;Dbxref=GeneID:20185,GenBank:XM_006532628.5,MGI:MGI:1349717;gbkey=mRNA;gene=Ncor1;product=nuclear receptor co-repressor 1%2C transcript variant X50;transcript_id=XM_006532628.5;extra_copy_number=0
CM058251.1	Liftoff	exon	60026003	60026055	.	-	.	ID=exon-XM_006532628.5-8;Parent=rna-XM_006532628.5;Dbxref=GeneID:20185,GenBank:XM_006532628.5,MGI:MGI:1349717;gbkey=mRNA;gene=Ncor1;product=nuclear receptor co-repressor 1%2C transcript variant X50;transcript_id=XM_006532628.5;extra_copy_number=0
CM058251.1	Liftoff	exon	60026614	60026670	.	-	.	ID=exon-XM_006532628.5-7;Parent=rna-XM_006532628.5;Dbxref=GeneID:20185,GenBank:XM_006532628.5,MGI:MGI:1349717;gbkey=mRNA;gene=Ncor1;product=nuclear receptor co-repressor 1%2C transcript variant X50;transcript_id=XM_006532628.5;extra_copy_number=0
CM058251.1	Liftoff	exon	60034253	60034366	.	-	.	ID=exon-XM_006532628.5-6;Parent=rna-XM_006532628.5;Dbxref=GeneID:20185,GenBank:XM_006532628.5,MGI:MGI:1349717;gbkey=mRNA;gene=Ncor1;product=nuclear receptor co-repressor 1%2C transcript variant X50;transcript_id=XM_006532628.5;extra_copy_number=0
CM058251.1	Liftoff	exon	60043030	60043212	.	-	.	ID=exon-XM_006532628.5-5;Parent=rna-XM_006532628.5;Dbxref=GeneID:20185,GenBank:XM_006532628.5,MGI:MGI:1349717;gbkey=mRNA;gene=Ncor1;product=nuclear receptor co-repressor 1%2C transcript variant X50;transcript_id=XM_006532628.5;extra_copy_number=0
CM058251.1	Liftoff	exon	60046307	60046499	.	-	.	ID=exon-XM_006532628.5-4;Parent=rna-XM_006532628.5;Dbxref=GeneID:20185,GenBank:XM_006532628.5,MGI:MGI:1349717;gbkey=mRNA;gene=Ncor1;product=nuclear receptor co-repressor 1%2C transcript variant X50;transcript_id=XM_006532628.5;extra_copy_number=0
CM058251.1	Liftoff	exon	60056995	60057131	.	-	.	ID=exon-XM_006532628.5-3;Parent=rna-XM_006532628.5;Dbxref=GeneID:20185,GenBank:XM_006532628.5,MGI:MGI:1349717;gbkey=mRNA;gene=Ncor1;product=nuclear receptor co-repressor 1%2C transcript variant X50;transcript_id=XM_006532628.5;extra_copy_number=0
CM058251.1	Liftoff	exon	60061770	60061947	.	-	.	ID=exon-XM_006532628.5-2;Parent=rna-XM_006532628.5;Dbxref=GeneID:20185,GenBank:XM_006532628.5,MGI:MGI:1349717;gbkey=mRNA;gene=Ncor1;product=nuclear receptor co-repressor 1%2C transcript variant X50;transcript_id=XM_006532628.5;extra_copy_number=0
CM058251.1	Liftoff	exon	60080581	60080788	.	-	.	ID=exon-XM_006532628.5-1;Parent=rna-XM_006532628.5;Dbxref=GeneID:20185,GenBank:XM_006532628.5,MGI:MGI:1349717;gbkey=mRNA;gene=Ncor1;product=nuclear receptor co-repressor 1%2C transcript variant X50;transcript_id=XM_006532628.5;extra_copy_number=0
CM058251.1	Liftoff	CDS	59940048	59940235	.	-	.	ID=cds-XP_006532691.1;Parent=rna-XM_006532628.5;Dbxref=GeneID:20185,GenBank:XP_006532691.1,MGI:MGI:1349717;Name=XP_006532691.1;gbkey=CDS;gene=Ncor1;product=nuclear receptor corepressor 1 isoform X50;protein_id=XP_006532691.1;extra_copy_number=0
CM058251.1	Liftoff	CDS	59941571	59941747	.	-	.	ID=cds-XP_006532691.1;Parent=rna-XM_006532628.5;Dbxref=GeneID:20185,GenBank:XP_006532691.1,MGI:MGI:1349717;Name=XP_006532691.1;gbkey=CDS;gene=Ncor1;product=nuclear receptor corepressor 1 isoform X50;protein_id=XP_006532691.1;extra_copy_number=0
CM058251.1	Liftoff	CDS	59943201	59943422	.	-	.	ID=cds-XP_006532691.1;Parent=rna-XM_006532628.5;Dbxref=GeneID:20185,GenBank:XP_006532691.1,MGI:MGI:1349717;Name=XP_006532691.1;gbkey=CDS;gene=Ncor1;product=nuclear receptor corepressor 1 isoform X50;protein_id=XP_006532691.1;extra_copy_number=0
CM058251.1	Liftoff	CDS	59943597	59943650	.	-	.	ID=cds-XP_006532691.1;Parent=rna-XM_006532628.5;Dbxref=GeneID:20185,GenBank:XP_006532691.1,MGI:MGI:1349717;Name=XP_006532691.1;gbkey=CDS;gene=Ncor1;product=nuclear receptor corepressor 1 isoform X50;protein_id=XP_006532691.1;extra_copy_number=0
CM058251.1	Liftoff	CDS	59947692	59947834	.	-	.	ID=cds-XP_006532691.1;Parent=rna-XM_006532628.5;Dbxref=GeneID:20185,GenBank:XP_006532691.1,MGI:MGI:1349717;Name=XP_006532691.1;gbkey=CDS;gene=Ncor1;product=nuclear receptor corepressor 1 isoform X50;protein_id=XP_006532691.1;extra_copy_number=0
CM058251.1	Liftoff	CDS	59949311	59949454	.	-	.	ID=cds-XP_006532691.1;Parent=rna-XM_006532628.5;Dbxref=GeneID:20185,GenBank:XP_006532691.1,MGI:MGI:1349717;Name=XP_006532691.1;gbkey=CDS;gene=Ncor1;product=nuclear receptor corepressor 1 isoform X50;protein_id=XP_006532691.1;extra_copy_number=0
CM058251.1	Liftoff	CDS	59951646	59951857	.	-	.	ID=cds-XP_006532691.1;Parent=rna-XM_006532628.5;Dbxref=GeneID:20185,GenBank:XP_006532691.1,MGI:MGI:1349717;Name=XP_006532691.1;gbkey=CDS;gene=Ncor1;product=nuclear receptor corepressor 1 isoform X50;protein_id=XP_006532691.1;extra_copy_number=0
CM058251.1	Liftoff	CDS	59952181	59952344	.	-	.	ID=cds-XP_006532691.1;Parent=rna-XM_006532628.5;Dbxref=GeneID:20185,GenBank:XP_006532691.1,MGI:MGI:1349717;Name=XP_006532691.1;gbkey=CDS;gene=Ncor1;product=nuclear receptor corepressor 1 isoform X50;protein_id=XP_006532691.1;extra_copy_number=0
CM058251.1	Liftoff	CDS	59953001	59953129	.	-	.	ID=cds-XP_006532691.1;Parent=rna-XM_006532628.5;Dbxref=GeneID:20185,GenBank:XP_006532691.1,MGI:MGI:1349717;Name=XP_006532691.1;gbkey=CDS;gene=Ncor1;product=nuclear receptor corepressor 1 isoform X50;protein_id=XP_006532691.1;extra_copy_number=0
CM058251.1	Liftoff	CDS	59956225	59956361	.	-	.	ID=cds-XP_006532691.1;Parent=rna-XM_006532628.5;Dbxref=GeneID:20185,GenBank:XP_006532691.1,MGI:MGI:1349717;Name=XP_006532691.1;gbkey=CDS;gene=Ncor1;product=nuclear receptor corepressor 1 isoform X50;protein_id=XP_006532691.1;extra_copy_number=0
CM058251.1	Liftoff	CDS	59956701	59956866	.	-	.	ID=cds-XP_006532691.1;Parent=rna-XM_006532628.5;Dbxref=GeneID:20185,GenBank:XP_006532691.1,MGI:MGI:1349717;Name=XP_006532691.1;gbkey=CDS;gene=Ncor1;product=nuclear receptor corepressor 1 isoform X50;protein_id=XP_006532691.1;extra_copy_number=0
CM058251.1	Liftoff	CDS	59959750	59959899	.	-	.	ID=cds-XP_006532691.1;Parent=rna-XM_006532628.5;Dbxref=GeneID:20185,GenBank:XP_006532691.1,MGI:MGI:1349717;Name=XP_006532691.1;gbkey=CDS;gene=Ncor1;product=nuclear receptor corepressor 1 isoform X50;protein_id=XP_006532691.1;extra_copy_number=0
CM058251.1	Liftoff	CDS	59960304	59960453	.	-	.	ID=cds-XP_006532691.1;Parent=rna-XM_006532628.5;Dbxref=GeneID:20185,GenBank:XP_006532691.1,MGI:MGI:1349717;Name=XP_006532691.1;gbkey=CDS;gene=Ncor1;product=nuclear receptor corepressor 1 isoform X50;protein_id=XP_006532691.1;extra_copy_number=0
CM058251.1	Liftoff	CDS	59961064	59961273	.	-	.	ID=cds-XP_006532691.1;Parent=rna-XM_006532628.5;Dbxref=GeneID:20185,GenBank:XP_006532691.1,MGI:MGI:1349717;Name=XP_006532691.1;gbkey=CDS;gene=Ncor1;product=nuclear receptor corepressor 1 isoform X50;protein_id=XP_006532691.1;extra_copy_number=0
CM058251.1	Liftoff	CDS	59962613	59962834	.	-	.	ID=cds-XP_006532691.1;Parent=rna-XM_006532628.5;Dbxref=GeneID:20185,GenBank:XP_006532691.1,MGI:MGI:1349717;Name=XP_006532691.1;gbkey=CDS;gene=Ncor1;product=nuclear receptor corepressor 1 isoform X50;protein_id=XP_006532691.1;extra_copy_number=0
CM058251.1	Liftoff	CDS	59965202	59965556	.	-	.	ID=cds-XP_006532691.1;Parent=rna-XM_006532628.5;Dbxref=GeneID:20185,GenBank:XP_006532691.1,MGI:MGI:1349717;Name=XP_006532691.1;gbkey=CDS;gene=Ncor1;product=nuclear receptor corepressor 1 isoform X50;protein_id=XP_006532691.1;extra_copy_number=0
CM058251.1	Liftoff	CDS	59966837	59967093	.	-	.	ID=cds-XP_006532691.1;Parent=rna-XM_006532628.5;Dbxref=GeneID:20185,GenBank:XP_006532691.1,MGI:MGI:1349717;Name=XP_006532691.1;gbkey=CDS;gene=Ncor1;product=nuclear receptor corepressor 1 isoform X50;protein_id=XP_006532691.1;extra_copy_number=0
CM058251.1	Liftoff	CDS	59967440	59967523	.	-	.	ID=cds-XP_006532691.1;Parent=rna-XM_006532628.5;Dbxref=GeneID:20185,GenBank:XP_006532691.1,MGI:MGI:1349717;Name=XP_006532691.1;gbkey=CDS;gene=Ncor1;product=nuclear receptor corepressor 1 isoform X50;protein_id=XP_006532691.1;extra_copy_number=0
CM058251.1	Liftoff	CDS	59971560	59971700	.	-	.	ID=cds-XP_006532691.1;Parent=rna-XM_006532628.5;Dbxref=GeneID:20185,GenBank:XP_006532691.1,MGI:MGI:1349717;Name=XP_006532691.1;gbkey=CDS;gene=Ncor1;product=nuclear receptor corepressor 1 isoform X50;protein_id=XP_006532691.1;extra_copy_number=0
CM058251.1	Liftoff	CDS	59973585	59973753	.	-	.	ID=cds-XP_006532691.1;Parent=rna-XM_006532628.5;Dbxref=GeneID:20185,GenBank:XP_006532691.1,MGI:MGI:1349717;Name=XP_006532691.1;gbkey=CDS;gene=Ncor1;product=nuclear receptor corepressor 1 isoform X50;protein_id=XP_006532691.1;extra_copy_number=0
CM058251.1	Liftoff	CDS	59975441	59975541	.	-	.	ID=cds-XP_006532691.1;Parent=rna-XM_006532628.5;Dbxref=GeneID:20185,GenBank:XP_006532691.1,MGI:MGI:1349717;Name=XP_006532691.1;gbkey=CDS;gene=Ncor1;product=nuclear receptor corepressor 1 isoform X50;protein_id=XP_006532691.1;extra_copy_number=0
CM058251.1	Liftoff	CDS	59976578	59976679	.	-	.	ID=cds-XP_006532691.1;Parent=rna-XM_006532628.5;Dbxref=GeneID:20185,GenBank:XP_006532691.1,MGI:MGI:1349717;Name=XP_006532691.1;gbkey=CDS;gene=Ncor1;product=nuclear receptor corepressor 1 isoform X50;protein_id=XP_006532691.1;extra_copy_number=0
CM058251.1	Liftoff	CDS	59976778	59976895	.	-	.	ID=cds-XP_006532691.1;Parent=rna-XM_006532628.5;Dbxref=GeneID:20185,GenBank:XP_006532691.1,MGI:MGI:1349717;Name=XP_006532691.1;gbkey=CDS;gene=Ncor1;product=nuclear receptor corepressor 1 isoform X50;protein_id=XP_006532691.1;extra_copy_number=0
CM058251.1	Liftoff	CDS	59981062	59981222	.	-	.	ID=cds-XP_006532691.1;Parent=rna-XM_006532628.5;Dbxref=GeneID:20185,GenBank:XP_006532691.1,MGI:MGI:1349717;Name=XP_006532691.1;gbkey=CDS;gene=Ncor1;product=nuclear receptor corepressor 1 isoform X50;protein_id=XP_006532691.1;extra_copy_number=0
CM058251.1	Liftoff	CDS	59989168	59989363	.	-	.	ID=cds-XP_006532691.1;Parent=rna-XM_006532628.5;Dbxref=GeneID:20185,GenBank:XP_006532691.1,MGI:MGI:1349717;Name=XP_006532691.1;gbkey=CDS;gene=Ncor1;product=nuclear receptor corepressor 1 isoform X50;protein_id=XP_006532691.1;extra_copy_number=0
CM058251.1	Liftoff	CDS	59991498	59991627	.	-	.	ID=cds-XP_006532691.1;Parent=rna-XM_006532628.5;Dbxref=GeneID:20185,GenBank:XP_006532691.1,MGI:MGI:1349717;Name=XP_006532691.1;gbkey=CDS;gene=Ncor1;product=nuclear receptor corepressor 1 isoform X50;protein_id=XP_006532691.1;extra_copy_number=0
CM058251.1	Liftoff	CDS	59995280	59995826	.	-	.	ID=cds-XP_006532691.1;Parent=rna-XM_006532628.5;Dbxref=GeneID:20185,GenBank:XP_006532691.1,MGI:MGI:1349717;Name=XP_006532691.1;gbkey=CDS;gene=Ncor1;product=nuclear receptor corepressor 1 isoform X50;protein_id=XP_006532691.1;extra_copy_number=0
CM058251.1	Liftoff	CDS	59998839	59998965	.	-	.	ID=cds-XP_006532691.1;Parent=rna-XM_006532628.5;Dbxref=GeneID:20185,GenBank:XP_006532691.1,MGI:MGI:1349717;Name=XP_006532691.1;gbkey=CDS;gene=Ncor1;product=nuclear receptor corepressor 1 isoform X50;protein_id=XP_006532691.1;extra_copy_number=0
CM058251.1	Liftoff	CDS	60000719	60000858	.	-	.	ID=cds-XP_006532691.1;Parent=rna-XM_006532628.5;Dbxref=GeneID:20185,GenBank:XP_006532691.1,MGI:MGI:1349717;Name=XP_006532691.1;gbkey=CDS;gene=Ncor1;product=nuclear receptor corepressor 1 isoform X50;protein_id=XP_006532691.1;extra_copy_number=0
CM058251.1	Liftoff	CDS	60003612	60003674	.	-	.	ID=cds-XP_006532691.1;Parent=rna-XM_006532628.5;Dbxref=GeneID:20185,GenBank:XP_006532691.1,MGI:MGI:1349717;Name=XP_006532691.1;gbkey=CDS;gene=Ncor1;product=nuclear receptor corepressor 1 isoform X50;protein_id=XP_006532691.1;extra_copy_number=0
CM058251.1	Liftoff	CDS	60005365	60005579	.	-	.	ID=cds-XP_006532691.1;Parent=rna-XM_006532628.5;Dbxref=GeneID:20185,GenBank:XP_006532691.1,MGI:MGI:1349717;Name=XP_006532691.1;gbkey=CDS;gene=Ncor1;product=nuclear receptor corepressor 1 isoform X50;protein_id=XP_006532691.1;extra_copy_number=0
CM058251.1	Liftoff	CDS	60006922	60007046	.	-	.	ID=cds-XP_006532691.1;Parent=rna-XM_006532628.5;Dbxref=GeneID:20185,GenBank:XP_006532691.1,MGI:MGI:1349717;Name=XP_006532691.1;gbkey=CDS;gene=Ncor1;product=nuclear receptor corepressor 1 isoform X50;protein_id=XP_006532691.1;extra_copy_number=0
CM058251.1	Liftoff	CDS	60011895	60011996	.	-	.	ID=cds-XP_006532691.1;Parent=rna-XM_006532628.5;Dbxref=GeneID:20185,GenBank:XP_006532691.1,MGI:MGI:1349717;Name=XP_006532691.1;gbkey=CDS;gene=Ncor1;product=nuclear receptor corepressor 1 isoform X50;protein_id=XP_006532691.1;extra_copy_number=0
CM058251.1	Liftoff	CDS	60013183	60013237	.	-	.	ID=cds-XP_006532691.1;Parent=rna-XM_006532628.5;Dbxref=GeneID:20185,GenBank:XP_006532691.1,MGI:MGI:1349717;Name=XP_006532691.1;gbkey=CDS;gene=Ncor1;product=nuclear receptor corepressor 1 isoform X50;protein_id=XP_006532691.1;extra_copy_number=0
CM058251.1	Liftoff	CDS	60014709	60014887	.	-	.	ID=cds-XP_006532691.1;Parent=rna-XM_006532628.5;Dbxref=GeneID:20185,GenBank:XP_006532691.1,MGI:MGI:1349717;Name=XP_006532691.1;gbkey=CDS;gene=Ncor1;product=nuclear receptor corepressor 1 isoform X50;protein_id=XP_006532691.1;extra_copy_number=0
CM058251.1	Liftoff	CDS	60017342	60017432	.	-	.	ID=cds-XP_006532691.1;Parent=rna-XM_006532628.5;Dbxref=GeneID:20185,GenBank:XP_006532691.1,MGI:MGI:1349717;Name=XP_006532691.1;gbkey=CDS;gene=Ncor1;product=nuclear receptor corepressor 1 isoform X50;protein_id=XP_006532691.1;extra_copy_number=0
CM058251.1	Liftoff	CDS	60020469	60020641	.	-	.	ID=cds-XP_006532691.1;Parent=rna-XM_006532628.5;Dbxref=GeneID:20185,GenBank:XP_006532691.1,MGI:MGI:1349717;Name=XP_006532691.1;gbkey=CDS;gene=Ncor1;product=nuclear receptor corepressor 1 isoform X50;protein_id=XP_006532691.1;extra_copy_number=0
CM058251.1	Liftoff	CDS	60023405	60023471	.	-	.	ID=cds-XP_006532691.1;Parent=rna-XM_006532628.5;Dbxref=GeneID:20185,GenBank:XP_006532691.1,MGI:MGI:1349717;Name=XP_006532691.1;gbkey=CDS;gene=Ncor1;product=nuclear receptor corepressor 1 isoform X50;protein_id=XP_006532691.1;extra_copy_number=0
CM058251.1	Liftoff	CDS	60026003	60026055	.	-	.	ID=cds-XP_006532691.1;Parent=rna-XM_006532628.5;Dbxref=GeneID:20185,GenBank:XP_006532691.1,MGI:MGI:1349717;Name=XP_006532691.1;gbkey=CDS;gene=Ncor1;product=nuclear receptor corepressor 1 isoform X50;protein_id=XP_006532691.1;extra_copy_number=0
CM058251.1	Liftoff	CDS	60026614	60026670	.	-	.	ID=cds-XP_006532691.1;Parent=rna-XM_006532628.5;Dbxref=GeneID:20185,GenBank:XP_006532691.1,MGI:MGI:1349717;Name=XP_006532691.1;gbkey=CDS;gene=Ncor1;product=nuclear receptor corepressor 1 isoform X50;protein_id=XP_006532691.1;extra_copy_number=0
CM058251.1	Liftoff	CDS	60034253	60034366	.	-	.	ID=cds-XP_006532691.1;Parent=rna-XM_006532628.5;Dbxref=GeneID:20185,GenBank:XP_006532691.1,MGI:MGI:1349717;Name=XP_006532691.1;gbkey=CDS;gene=Ncor1;product=nuclear receptor corepressor 1 isoform X50;protein_id=XP_006532691.1;extra_copy_number=0
CM058251.1	Liftoff	CDS	60043030	60043212	.	-	.	ID=cds-XP_006532691.1;Parent=rna-XM_006532628.5;Dbxref=GeneID:20185,GenBank:XP_006532691.1,MGI:MGI:1349717;Name=XP_006532691.1;gbkey=CDS;gene=Ncor1;product=nuclear receptor corepressor 1 isoform X50;protein_id=XP_006532691.1;extra_copy_number=0
CM058251.1	Liftoff	CDS	60046307	60046499	.	-	.	ID=cds-XP_006532691.1;Parent=rna-XM_006532628.5;Dbxref=GeneID:20185,GenBank:XP_006532691.1,MGI:MGI:1349717;Name=XP_006532691.1;gbkey=CDS;gene=Ncor1;product=nuclear receptor corepressor 1 isoform X50;protein_id=XP_006532691.1;extra_copy_number=0
CM058251.1	Liftoff	CDS	60056995	60057131	.	-	.	ID=cds-XP_006532691.1;Parent=rna-XM_006532628.5;Dbxref=GeneID:20185,GenBank:XP_006532691.1,MGI:MGI:1349717;Name=XP_006532691.1;gbkey=CDS;gene=Ncor1;product=nuclear receptor corepressor 1 isoform X50;protein_id=XP_006532691.1;extra_copy_number=0
CM058251.1	Liftoff	CDS	60061770	60061877	.	-	.	ID=cds-XP_006532691.1;Parent=rna-XM_006532628.5;Dbxref=GeneID:20185,GenBank:XP_006532691.1,MGI:MGI:1349717;Name=XP_006532691.1;gbkey=CDS;gene=Ncor1;product=nuclear receptor corepressor 1 isoform X50;protein_id=XP_006532691.1;extra_copy_number=0
CM058251.1	Liftoff	mRNA	59938511	60080807	.	-	.	ID=rna-XM_017314356.3;Parent=gene-Ncor1;Dbxref=GeneID:20185,GenBank:XM_017314356.3,MGI:MGI:1349717;Name=XM_017314356.3;gbkey=mRNA;gene=Ncor1;model_evidence=Supporting evidence includes similarity to: 5 mRNAs%2C 113 ESTs%2C 2 Proteins%2C 2835 long SRA reads%2C and 100%25 coverage of the annotated genomic feature by RNAseq alignments%2C including 38 samples with support for all annotated introns;product=nuclear receptor co-repressor 1%2C transcript variant X1;transcript_id=XM_017314356.3;matches_ref_protein=True;valid_ORF=True;extra_copy_number=0
CM058251.1	Liftoff	exon	59938511	59940235	.	-	.	ID=exon-XM_017314356.3-48;Parent=rna-XM_017314356.3;Dbxref=GeneID:20185,GenBank:XM_017314356.3,MGI:MGI:1349717;gbkey=mRNA;gene=Ncor1;product=nuclear receptor co-repressor 1%2C transcript variant X1;transcript_id=XM_017314356.3;extra_copy_number=0
CM058251.1	Liftoff	exon	59941571	59941747	.	-	.	ID=exon-XM_017314356.3-47;Parent=rna-XM_017314356.3;Dbxref=GeneID:20185,GenBank:XM_017314356.3,MGI:MGI:1349717;gbkey=mRNA;gene=Ncor1;product=nuclear receptor co-repressor 1%2C transcript variant X1;transcript_id=XM_017314356.3;extra_copy_number=0
CM058251.1	Liftoff	exon	59943201	59943422	.	-	.	ID=exon-XM_017314356.3-46;Parent=rna-XM_017314356.3;Dbxref=GeneID:20185,GenBank:XM_017314356.3,MGI:MGI:1349717;gbkey=mRNA;gene=Ncor1;product=nuclear receptor co-repressor 1%2C transcript variant X1;transcript_id=XM_017314356.3;extra_copy_number=0
CM058251.1	Liftoff	exon	59943597	59943650	.	-	.	ID=exon-XM_017314356.3-45;Parent=rna-XM_017314356.3;Dbxref=GeneID:20185,GenBank:XM_017314356.3,MGI:MGI:1349717;gbkey=mRNA;gene=Ncor1;product=nuclear receptor co-repressor 1%2C transcript variant X1;transcript_id=XM_017314356.3;extra_copy_number=0
CM058251.1	Liftoff	exon	59947692	59947834	.	-	.	ID=exon-XM_017314356.3-44;Parent=rna-XM_017314356.3;Dbxref=GeneID:20185,GenBank:XM_017314356.3,MGI:MGI:1349717;gbkey=mRNA;gene=Ncor1;product=nuclear receptor co-repressor 1%2C transcript variant X1;transcript_id=XM_017314356.3;extra_copy_number=0
CM058251.1	Liftoff	exon	59949311	59949454	.	-	.	ID=exon-XM_017314356.3-43;Parent=rna-XM_017314356.3;Dbxref=GeneID:20185,GenBank:XM_017314356.3,MGI:MGI:1349717;gbkey=mRNA;gene=Ncor1;product=nuclear receptor co-repressor 1%2C transcript variant X1;transcript_id=XM_017314356.3;extra_copy_number=0
CM058251.1	Liftoff	exon	59951646	59951857	.	-	.	ID=exon-XM_017314356.3-42;Parent=rna-XM_017314356.3;Dbxref=GeneID:20185,GenBank:XM_017314356.3,MGI:MGI:1349717;gbkey=mRNA;gene=Ncor1;product=nuclear receptor co-repressor 1%2C transcript variant X1;transcript_id=XM_017314356.3;extra_copy_number=0
CM058251.1	Liftoff	exon	59952181	59952344	.	-	.	ID=exon-XM_017314356.3-41;Parent=rna-XM_017314356.3;Dbxref=GeneID:20185,GenBank:XM_017314356.3,MGI:MGI:1349717;gbkey=mRNA;gene=Ncor1;product=nuclear receptor co-repressor 1%2C transcript variant X1;transcript_id=XM_017314356.3;extra_copy_number=0
CM058251.1	Liftoff	exon	59953001	59953129	.	-	.	ID=exon-XM_017314356.3-40;Parent=rna-XM_017314356.3;Dbxref=GeneID:20185,GenBank:XM_017314356.3,MGI:MGI:1349717;gbkey=mRNA;gene=Ncor1;product=nuclear receptor co-repressor 1%2C transcript variant X1;transcript_id=XM_017314356.3;extra_copy_number=0
CM058251.1	Liftoff	exon	59955868	59956361	.	-	.	ID=exon-XM_017314356.3-39;Parent=rna-XM_017314356.3;Dbxref=GeneID:20185,GenBank:XM_017314356.3,MGI:MGI:1349717;gbkey=mRNA;gene=Ncor1;product=nuclear receptor co-repressor 1%2C transcript variant X1;transcript_id=XM_017314356.3;extra_copy_number=0
CM058251.1	Liftoff	exon	59956701	59956866	.	-	.	ID=exon-XM_017314356.3-38;Parent=rna-XM_017314356.3;Dbxref=GeneID:20185,GenBank:XM_017314356.3,MGI:MGI:1349717;gbkey=mRNA;gene=Ncor1;product=nuclear receptor co-repressor 1%2C transcript variant X1;transcript_id=XM_017314356.3;extra_copy_number=0
CM058251.1	Liftoff	exon	59959750	59959899	.	-	.	ID=exon-XM_017314356.3-37;Parent=rna-XM_017314356.3;Dbxref=GeneID:20185,GenBank:XM_017314356.3,MGI:MGI:1349717;gbkey=mRNA;gene=Ncor1;product=nuclear receptor co-repressor 1%2C transcript variant X1;transcript_id=XM_017314356.3;extra_copy_number=0
CM058251.1	Liftoff	exon	59960304	59960453	.	-	.	ID=exon-XM_017314356.3-36;Parent=rna-XM_017314356.3;Dbxref=GeneID:20185,GenBank:XM_017314356.3,MGI:MGI:1349717;gbkey=mRNA;gene=Ncor1;product=nuclear receptor co-repressor 1%2C transcript variant X1;transcript_id=XM_017314356.3;extra_copy_number=0
CM058251.1	Liftoff	exon	59961064	59961273	.	-	.	ID=exon-XM_017314356.3-35;Parent=rna-XM_017314356.3;Dbxref=GeneID:20185,GenBank:XM_017314356.3,MGI:MGI:1349717;gbkey=mRNA;gene=Ncor1;product=nuclear receptor co-repressor 1%2C transcript variant X1;transcript_id=XM_017314356.3;extra_copy_number=0
CM058251.1	Liftoff	exon	59962613	59962834	.	-	.	ID=exon-XM_017314356.3-34;Parent=rna-XM_017314356.3;Dbxref=GeneID:20185,GenBank:XM_017314356.3,MGI:MGI:1349717;gbkey=mRNA;gene=Ncor1;product=nuclear receptor co-repressor 1%2C transcript variant X1;transcript_id=XM_017314356.3;extra_copy_number=0
CM058251.1	Liftoff	exon	59965202	59965556	.	-	.	ID=exon-XM_017314356.3-33;Parent=rna-XM_017314356.3;Dbxref=GeneID:20185,GenBank:XM_017314356.3,MGI:MGI:1349717;gbkey=mRNA;gene=Ncor1;product=nuclear receptor co-repressor 1%2C transcript variant X1;transcript_id=XM_017314356.3;extra_copy_number=0
CM058251.1	Liftoff	exon	59966837	59967093	.	-	.	ID=exon-XM_017314356.3-32;Parent=rna-XM_017314356.3;Dbxref=GeneID:20185,GenBank:XM_017314356.3,MGI:MGI:1349717;gbkey=mRNA;gene=Ncor1;product=nuclear receptor co-repressor 1%2C transcript variant X1;transcript_id=XM_017314356.3;extra_copy_number=0
CM058251.1	Liftoff	exon	59967440	59967523	.	-	.	ID=exon-XM_017314356.3-31;Parent=rna-XM_017314356.3;Dbxref=GeneID:20185,GenBank:XM_017314356.3,MGI:MGI:1349717;gbkey=mRNA;gene=Ncor1;product=nuclear receptor co-repressor 1%2C transcript variant X1;transcript_id=XM_017314356.3;extra_copy_number=0
CM058251.1	Liftoff	exon	59971560	59971700	.	-	.	ID=exon-XM_017314356.3-30;Parent=rna-XM_017314356.3;Dbxref=GeneID:20185,GenBank:XM_017314356.3,MGI:MGI:1349717;gbkey=mRNA;gene=Ncor1;product=nuclear receptor co-repressor 1%2C transcript variant X1;transcript_id=XM_017314356.3;extra_copy_number=0
CM058251.1	Liftoff	exon	59973585	59973753	.	-	.	ID=exon-XM_017314356.3-29;Parent=rna-XM_017314356.3;Dbxref=GeneID:20185,GenBank:XM_017314356.3,MGI:MGI:1349717;gbkey=mRNA;gene=Ncor1;product=nuclear receptor co-repressor 1%2C transcript variant X1;transcript_id=XM_017314356.3;extra_copy_number=0
CM058251.1	Liftoff	exon	59975441	59975541	.	-	.	ID=exon-XM_017314356.3-28;Parent=rna-XM_017314356.3;Dbxref=GeneID:20185,GenBank:XM_017314356.3,MGI:MGI:1349717;gbkey=mRNA;gene=Ncor1;product=nuclear receptor co-repressor 1%2C transcript variant X1;transcript_id=XM_017314356.3;extra_copy_number=0
CM058251.1	Liftoff	exon	59976578	59976679	.	-	.	ID=exon-XM_017314356.3-27;Parent=rna-XM_017314356.3;Dbxref=GeneID:20185,GenBank:XM_017314356.3,MGI:MGI:1349717;gbkey=mRNA;gene=Ncor1;product=nuclear receptor co-repressor 1%2C transcript variant X1;transcript_id=XM_017314356.3;extra_copy_number=0
CM058251.1	Liftoff	exon	59976778	59976895	.	-	.	ID=exon-XM_017314356.3-26;Parent=rna-XM_017314356.3;Dbxref=GeneID:20185,GenBank:XM_017314356.3,MGI:MGI:1349717;gbkey=mRNA;gene=Ncor1;product=nuclear receptor co-repressor 1%2C transcript variant X1;transcript_id=XM_017314356.3;extra_copy_number=0
CM058251.1	Liftoff	exon	59981062	59981222	.	-	.	ID=exon-XM_017314356.3-25;Parent=rna-XM_017314356.3;Dbxref=GeneID:20185,GenBank:XM_017314356.3,MGI:MGI:1349717;gbkey=mRNA;gene=Ncor1;product=nuclear receptor co-repressor 1%2C transcript variant X1;transcript_id=XM_017314356.3;extra_copy_number=0
CM058251.1	Liftoff	exon	59981968	59982141	.	-	.	ID=exon-XM_017314356.3-24;Parent=rna-XM_017314356.3;Dbxref=GeneID:20185,GenBank:XM_017314356.3,MGI:MGI:1349717;gbkey=mRNA;gene=Ncor1;product=nuclear receptor co-repressor 1%2C transcript variant X1;transcript_id=XM_017314356.3;extra_copy_number=0
CM058251.1	Liftoff	exon	59989168	59989363	.	-	.	ID=exon-XM_017314356.3-23;Parent=rna-XM_017314356.3;Dbxref=GeneID:20185,GenBank:XM_017314356.3,MGI:MGI:1349717;gbkey=mRNA;gene=Ncor1;product=nuclear receptor co-repressor 1%2C transcript variant X1;transcript_id=XM_017314356.3;extra_copy_number=0
CM058251.1	Liftoff	exon	59991498	59991627	.	-	.	ID=exon-XM_017314356.3-22;Parent=rna-XM_017314356.3;Dbxref=GeneID:20185,GenBank:XM_017314356.3,MGI:MGI:1349717;gbkey=mRNA;gene=Ncor1;product=nuclear receptor co-repressor 1%2C transcript variant X1;transcript_id=XM_017314356.3;extra_copy_number=0
CM058251.1	Liftoff	exon	59995280	59995826	.	-	.	ID=exon-XM_017314356.3-21;Parent=rna-XM_017314356.3;Dbxref=GeneID:20185,GenBank:XM_017314356.3,MGI:MGI:1349717;gbkey=mRNA;gene=Ncor1;product=nuclear receptor co-repressor 1%2C transcript variant X1;transcript_id=XM_017314356.3;extra_copy_number=0
CM058251.1	Liftoff	exon	59998839	59998965	.	-	.	ID=exon-XM_017314356.3-20;Parent=rna-XM_017314356.3;Dbxref=GeneID:20185,GenBank:XM_017314356.3,MGI:MGI:1349717;gbkey=mRNA;gene=Ncor1;product=nuclear receptor co-repressor 1%2C transcript variant X1;transcript_id=XM_017314356.3;extra_copy_number=0
CM058251.1	Liftoff	exon	60000701	60000858	.	-	.	ID=exon-XM_017314356.3-19;Parent=rna-XM_017314356.3;Dbxref=GeneID:20185,GenBank:XM_017314356.3,MGI:MGI:1349717;gbkey=mRNA;gene=Ncor1;product=nuclear receptor co-repressor 1%2C transcript variant X1;transcript_id=XM_017314356.3;extra_copy_number=0
CM058251.1	Liftoff	exon	60003612	60003674	.	-	.	ID=exon-XM_017314356.3-18;Parent=rna-XM_017314356.3;Dbxref=GeneID:20185,GenBank:XM_017314356.3,MGI:MGI:1349717;gbkey=mRNA;gene=Ncor1;product=nuclear receptor co-repressor 1%2C transcript variant X1;transcript_id=XM_017314356.3;extra_copy_number=0
CM058251.1	Liftoff	exon	60005365	60005579	.	-	.	ID=exon-XM_017314356.3-17;Parent=rna-XM_017314356.3;Dbxref=GeneID:20185,GenBank:XM_017314356.3,MGI:MGI:1349717;gbkey=mRNA;gene=Ncor1;product=nuclear receptor co-repressor 1%2C transcript variant X1;transcript_id=XM_017314356.3;extra_copy_number=0
CM058251.1	Liftoff	exon	60006922	60007049	.	-	.	ID=exon-XM_017314356.3-16;Parent=rna-XM_017314356.3;Dbxref=GeneID:20185,GenBank:XM_017314356.3,MGI:MGI:1349717;gbkey=mRNA;gene=Ncor1;product=nuclear receptor co-repressor 1%2C transcript variant X1;transcript_id=XM_017314356.3;extra_copy_number=0
CM058251.1	Liftoff	exon	60011895	60011996	.	-	.	ID=exon-XM_017314356.3-15;Parent=rna-XM_017314356.3;Dbxref=GeneID:20185,GenBank:XM_017314356.3,MGI:MGI:1349717;gbkey=mRNA;gene=Ncor1;product=nuclear receptor co-repressor 1%2C transcript variant X1;transcript_id=XM_017314356.3;extra_copy_number=0
CM058251.1	Liftoff	exon	60013183	60013237	.	-	.	ID=exon-XM_017314356.3-14;Parent=rna-XM_017314356.3;Dbxref=GeneID:20185,GenBank:XM_017314356.3,MGI:MGI:1349717;gbkey=mRNA;gene=Ncor1;product=nuclear receptor co-repressor 1%2C transcript variant X1;transcript_id=XM_017314356.3;extra_copy_number=0
CM058251.1	Liftoff	exon	60014709	60014887	.	-	.	ID=exon-XM_017314356.3-13;Parent=rna-XM_017314356.3;Dbxref=GeneID:20185,GenBank:XM_017314356.3,MGI:MGI:1349717;gbkey=mRNA;gene=Ncor1;product=nuclear receptor co-repressor 1%2C transcript variant X1;transcript_id=XM_017314356.3;extra_copy_number=0
CM058251.1	Liftoff	exon	60017342	60017432	.	-	.	ID=exon-XM_017314356.3-12;Parent=rna-XM_017314356.3;Dbxref=GeneID:20185,GenBank:XM_017314356.3,MGI:MGI:1349717;gbkey=mRNA;gene=Ncor1;product=nuclear receptor co-repressor 1%2C transcript variant X1;transcript_id=XM_017314356.3;extra_copy_number=0
CM058251.1	Liftoff	exon	60020469	60020641	.	-	.	ID=exon-XM_017314356.3-11;Parent=rna-XM_017314356.3;Dbxref=GeneID:20185,GenBank:XM_017314356.3,MGI:MGI:1349717;gbkey=mRNA;gene=Ncor1;product=nuclear receptor co-repressor 1%2C transcript variant X1;transcript_id=XM_017314356.3;extra_copy_number=0
CM058251.1	Liftoff	exon	60023405	60023471	.	-	.	ID=exon-XM_017314356.3-10;Parent=rna-XM_017314356.3;Dbxref=GeneID:20185,GenBank:XM_017314356.3,MGI:MGI:1349717;gbkey=mRNA;gene=Ncor1;product=nuclear receptor co-repressor 1%2C transcript variant X1;transcript_id=XM_017314356.3;extra_copy_number=0
CM058251.1	Liftoff	exon	60025640	60025666	.	-	.	ID=exon-XM_017314356.3-9;Parent=rna-XM_017314356.3;Dbxref=GeneID:20185,GenBank:XM_017314356.3,MGI:MGI:1349717;gbkey=mRNA;gene=Ncor1;product=nuclear receptor co-repressor 1%2C transcript variant X1;transcript_id=XM_017314356.3;extra_copy_number=0
CM058251.1	Liftoff	exon	60026003	60026055	.	-	.	ID=exon-XM_017314356.3-8;Parent=rna-XM_017314356.3;Dbxref=GeneID:20185,GenBank:XM_017314356.3,MGI:MGI:1349717;gbkey=mRNA;gene=Ncor1;product=nuclear receptor co-repressor 1%2C transcript variant X1;transcript_id=XM_017314356.3;extra_copy_number=0
CM058251.1	Liftoff	exon	60026614	60026670	.	-	.	ID=exon-XM_017314356.3-7;Parent=rna-XM_017314356.3;Dbxref=GeneID:20185,GenBank:XM_017314356.3,MGI:MGI:1349717;gbkey=mRNA;gene=Ncor1;product=nuclear receptor co-repressor 1%2C transcript variant X1;transcript_id=XM_017314356.3;extra_copy_number=0
CM058251.1	Liftoff	exon	60034253	60034366	.	-	.	ID=exon-XM_017314356.3-6;Parent=rna-XM_017314356.3;Dbxref=GeneID:20185,GenBank:XM_017314356.3,MGI:MGI:1349717;gbkey=mRNA;gene=Ncor1;product=nuclear receptor co-repressor 1%2C transcript variant X1;transcript_id=XM_017314356.3;extra_copy_number=0
CM058251.1	Liftoff	exon	60043030	60043212	.	-	.	ID=exon-XM_017314356.3-5;Parent=rna-XM_017314356.3;Dbxref=GeneID:20185,GenBank:XM_017314356.3,MGI:MGI:1349717;gbkey=mRNA;gene=Ncor1;product=nuclear receptor co-repressor 1%2C transcript variant X1;transcript_id=XM_017314356.3;extra_copy_number=0
CM058251.1	Liftoff	exon	60046307	60046499	.	-	.	ID=exon-XM_017314356.3-4;Parent=rna-XM_017314356.3;Dbxref=GeneID:20185,GenBank:XM_017314356.3,MGI:MGI:1349717;gbkey=mRNA;gene=Ncor1;product=nuclear receptor co-repressor 1%2C transcript variant X1;transcript_id=XM_017314356.3;extra_copy_number=0
CM058251.1	Liftoff	exon	60056995	60057131	.	-	.	ID=exon-XM_017314356.3-3;Parent=rna-XM_017314356.3;Dbxref=GeneID:20185,GenBank:XM_017314356.3,MGI:MGI:1349717;gbkey=mRNA;gene=Ncor1;product=nuclear receptor co-repressor 1%2C transcript variant X1;transcript_id=XM_017314356.3;extra_copy_number=0
CM058251.1	Liftoff	exon	60061770	60061947	.	-	.	ID=exon-XM_017314356.3-2;Parent=rna-XM_017314356.3;Dbxref=GeneID:20185,GenBank:XM_017314356.3,MGI:MGI:1349717;gbkey=mRNA;gene=Ncor1;product=nuclear receptor co-repressor 1%2C transcript variant X1;transcript_id=XM_017314356.3;extra_copy_number=0
CM058251.1	Liftoff	exon	60080581	60080807	.	-	.	ID=exon-XM_017314356.3-1;Parent=rna-XM_017314356.3;Dbxref=GeneID:20185,GenBank:XM_017314356.3,MGI:MGI:1349717;gbkey=mRNA;gene=Ncor1;product=nuclear receptor co-repressor 1%2C transcript variant X1;transcript_id=XM_017314356.3;extra_copy_number=0
CM058251.1	Liftoff	CDS	59940048	59940235	.	-	.	ID=cds-XP_017169845.1;Parent=rna-XM_017314356.3;Dbxref=GeneID:20185,GenBank:XP_017169845.1,MGI:MGI:1349717;Name=XP_017169845.1;gbkey=CDS;gene=Ncor1;product=nuclear receptor corepressor 1 isoform X1;protein_id=XP_017169845.1;extra_copy_number=0
CM058251.1	Liftoff	CDS	59941571	59941747	.	-	.	ID=cds-XP_017169845.1;Parent=rna-XM_017314356.3;Dbxref=GeneID:20185,GenBank:XP_017169845.1,MGI:MGI:1349717;Name=XP_017169845.1;gbkey=CDS;gene=Ncor1;product=nuclear receptor corepressor 1 isoform X1;protein_id=XP_017169845.1;extra_copy_number=0
CM058251.1	Liftoff	CDS	59943201	59943422	.	-	.	ID=cds-XP_017169845.1;Parent=rna-XM_017314356.3;Dbxref=GeneID:20185,GenBank:XP_017169845.1,MGI:MGI:1349717;Name=XP_017169845.1;gbkey=CDS;gene=Ncor1;product=nuclear receptor corepressor 1 isoform X1;protein_id=XP_017169845.1;extra_copy_number=0
CM058251.1	Liftoff	CDS	59943597	59943650	.	-	.	ID=cds-XP_017169845.1;Parent=rna-XM_017314356.3;Dbxref=GeneID:20185,GenBank:XP_017169845.1,MGI:MGI:1349717;Name=XP_017169845.1;gbkey=CDS;gene=Ncor1;product=nuclear receptor corepressor 1 isoform X1;protein_id=XP_017169845.1;extra_copy_number=0
CM058251.1	Liftoff	CDS	59947692	59947834	.	-	.	ID=cds-XP_017169845.1;Parent=rna-XM_017314356.3;Dbxref=GeneID:20185,GenBank:XP_017169845.1,MGI:MGI:1349717;Name=XP_017169845.1;gbkey=CDS;gene=Ncor1;product=nuclear receptor corepressor 1 isoform X1;protein_id=XP_017169845.1;extra_copy_number=0
CM058251.1	Liftoff	CDS	59949311	59949454	.	-	.	ID=cds-XP_017169845.1;Parent=rna-XM_017314356.3;Dbxref=GeneID:20185,GenBank:XP_017169845.1,MGI:MGI:1349717;Name=XP_017169845.1;gbkey=CDS;gene=Ncor1;product=nuclear receptor corepressor 1 isoform X1;protein_id=XP_017169845.1;extra_copy_number=0
CM058251.1	Liftoff	CDS	59951646	59951857	.	-	.	ID=cds-XP_017169845.1;Parent=rna-XM_017314356.3;Dbxref=GeneID:20185,GenBank:XP_017169845.1,MGI:MGI:1349717;Name=XP_017169845.1;gbkey=CDS;gene=Ncor1;product=nuclear receptor corepressor 1 isoform X1;protein_id=XP_017169845.1;extra_copy_number=0
CM058251.1	Liftoff	CDS	59952181	59952344	.	-	.	ID=cds-XP_017169845.1;Parent=rna-XM_017314356.3;Dbxref=GeneID:20185,GenBank:XP_017169845.1,MGI:MGI:1349717;Name=XP_017169845.1;gbkey=CDS;gene=Ncor1;product=nuclear receptor corepressor 1 isoform X1;protein_id=XP_017169845.1;extra_copy_number=0
CM058251.1	Liftoff	CDS	59953001	59953129	.	-	.	ID=cds-XP_017169845.1;Parent=rna-XM_017314356.3;Dbxref=GeneID:20185,GenBank:XP_017169845.1,MGI:MGI:1349717;Name=XP_017169845.1;gbkey=CDS;gene=Ncor1;product=nuclear receptor corepressor 1 isoform X1;protein_id=XP_017169845.1;extra_copy_number=0
CM058251.1	Liftoff	CDS	59955868	59956361	.	-	.	ID=cds-XP_017169845.1;Parent=rna-XM_017314356.3;Dbxref=GeneID:20185,GenBank:XP_017169845.1,MGI:MGI:1349717;Name=XP_017169845.1;gbkey=CDS;gene=Ncor1;product=nuclear receptor corepressor 1 isoform X1;protein_id=XP_017169845.1;extra_copy_number=0
CM058251.1	Liftoff	CDS	59956701	59956866	.	-	.	ID=cds-XP_017169845.1;Parent=rna-XM_017314356.3;Dbxref=GeneID:20185,GenBank:XP_017169845.1,MGI:MGI:1349717;Name=XP_017169845.1;gbkey=CDS;gene=Ncor1;product=nuclear receptor corepressor 1 isoform X1;protein_id=XP_017169845.1;extra_copy_number=0
CM058251.1	Liftoff	CDS	59959750	59959899	.	-	.	ID=cds-XP_017169845.1;Parent=rna-XM_017314356.3;Dbxref=GeneID:20185,GenBank:XP_017169845.1,MGI:MGI:1349717;Name=XP_017169845.1;gbkey=CDS;gene=Ncor1;product=nuclear receptor corepressor 1 isoform X1;protein_id=XP_017169845.1;extra_copy_number=0
CM058251.1	Liftoff	CDS	59960304	59960453	.	-	.	ID=cds-XP_017169845.1;Parent=rna-XM_017314356.3;Dbxref=GeneID:20185,GenBank:XP_017169845.1,MGI:MGI:1349717;Name=XP_017169845.1;gbkey=CDS;gene=Ncor1;product=nuclear receptor corepressor 1 isoform X1;protein_id=XP_017169845.1;extra_copy_number=0
CM058251.1	Liftoff	CDS	59961064	59961273	.	-	.	ID=cds-XP_017169845.1;Parent=rna-XM_017314356.3;Dbxref=GeneID:20185,GenBank:XP_017169845.1,MGI:MGI:1349717;Name=XP_017169845.1;gbkey=CDS;gene=Ncor1;product=nuclear receptor corepressor 1 isoform X1;protein_id=XP_017169845.1;extra_copy_number=0
CM058251.1	Liftoff	CDS	59962613	59962834	.	-	.	ID=cds-XP_017169845.1;Parent=rna-XM_017314356.3;Dbxref=GeneID:20185,GenBank:XP_017169845.1,MGI:MGI:1349717;Name=XP_017169845.1;gbkey=CDS;gene=Ncor1;product=nuclear receptor corepressor 1 isoform X1;protein_id=XP_017169845.1;extra_copy_number=0
CM058251.1	Liftoff	CDS	59965202	59965556	.	-	.	ID=cds-XP_017169845.1;Parent=rna-XM_017314356.3;Dbxref=GeneID:20185,GenBank:XP_017169845.1,MGI:MGI:1349717;Name=XP_017169845.1;gbkey=CDS;gene=Ncor1;product=nuclear receptor corepressor 1 isoform X1;protein_id=XP_017169845.1;extra_copy_number=0
CM058251.1	Liftoff	CDS	59966837	59967093	.	-	.	ID=cds-XP_017169845.1;Parent=rna-XM_017314356.3;Dbxref=GeneID:20185,GenBank:XP_017169845.1,MGI:MGI:1349717;Name=XP_017169845.1;gbkey=CDS;gene=Ncor1;product=nuclear receptor corepressor 1 isoform X1;protein_id=XP_017169845.1;extra_copy_number=0
CM058251.1	Liftoff	CDS	59967440	59967523	.	-	.	ID=cds-XP_017169845.1;Parent=rna-XM_017314356.3;Dbxref=GeneID:20185,GenBank:XP_017169845.1,MGI:MGI:1349717;Name=XP_017169845.1;gbkey=CDS;gene=Ncor1;product=nuclear receptor corepressor 1 isoform X1;protein_id=XP_017169845.1;extra_copy_number=0
CM058251.1	Liftoff	CDS	59971560	59971700	.	-	.	ID=cds-XP_017169845.1;Parent=rna-XM_017314356.3;Dbxref=GeneID:20185,GenBank:XP_017169845.1,MGI:MGI:1349717;Name=XP_017169845.1;gbkey=CDS;gene=Ncor1;product=nuclear receptor corepressor 1 isoform X1;protein_id=XP_017169845.1;extra_copy_number=0
CM058251.1	Liftoff	CDS	59973585	59973753	.	-	.	ID=cds-XP_017169845.1;Parent=rna-XM_017314356.3;Dbxref=GeneID:20185,GenBank:XP_017169845.1,MGI:MGI:1349717;Name=XP_017169845.1;gbkey=CDS;gene=Ncor1;product=nuclear receptor corepressor 1 isoform X1;protein_id=XP_017169845.1;extra_copy_number=0
CM058251.1	Liftoff	CDS	59975441	59975541	.	-	.	ID=cds-XP_017169845.1;Parent=rna-XM_017314356.3;Dbxref=GeneID:20185,GenBank:XP_017169845.1,MGI:MGI:1349717;Name=XP_017169845.1;gbkey=CDS;gene=Ncor1;product=nuclear receptor corepressor 1 isoform X1;protein_id=XP_017169845.1;extra_copy_number=0
CM058251.1	Liftoff	CDS	59976578	59976679	.	-	.	ID=cds-XP_017169845.1;Parent=rna-XM_017314356.3;Dbxref=GeneID:20185,GenBank:XP_017169845.1,MGI:MGI:1349717;Name=XP_017169845.1;gbkey=CDS;gene=Ncor1;product=nuclear receptor corepressor 1 isoform X1;protein_id=XP_017169845.1;extra_copy_number=0
CM058251.1	Liftoff	CDS	59976778	59976895	.	-	.	ID=cds-XP_017169845.1;Parent=rna-XM_017314356.3;Dbxref=GeneID:20185,GenBank:XP_017169845.1,MGI:MGI:1349717;Name=XP_017169845.1;gbkey=CDS;gene=Ncor1;product=nuclear receptor corepressor 1 isoform X1;protein_id=XP_017169845.1;extra_copy_number=0
CM058251.1	Liftoff	CDS	59981062	59981222	.	-	.	ID=cds-XP_017169845.1;Parent=rna-XM_017314356.3;Dbxref=GeneID:20185,GenBank:XP_017169845.1,MGI:MGI:1349717;Name=XP_017169845.1;gbkey=CDS;gene=Ncor1;product=nuclear receptor corepressor 1 isoform X1;protein_id=XP_017169845.1;extra_copy_number=0
CM058251.1	Liftoff	CDS	59981968	59982141	.	-	.	ID=cds-XP_017169845.1;Parent=rna-XM_017314356.3;Dbxref=GeneID:20185,GenBank:XP_017169845.1,MGI:MGI:1349717;Name=XP_017169845.1;gbkey=CDS;gene=Ncor1;product=nuclear receptor corepressor 1 isoform X1;protein_id=XP_017169845.1;extra_copy_number=0
CM058251.1	Liftoff	CDS	59989168	59989363	.	-	.	ID=cds-XP_017169845.1;Parent=rna-XM_017314356.3;Dbxref=GeneID:20185,GenBank:XP_017169845.1,MGI:MGI:1349717;Name=XP_017169845.1;gbkey=CDS;gene=Ncor1;product=nuclear receptor corepressor 1 isoform X1;protein_id=XP_017169845.1;extra_copy_number=0
CM058251.1	Liftoff	CDS	59991498	59991627	.	-	.	ID=cds-XP_017169845.1;Parent=rna-XM_017314356.3;Dbxref=GeneID:20185,GenBank:XP_017169845.1,MGI:MGI:1349717;Name=XP_017169845.1;gbkey=CDS;gene=Ncor1;product=nuclear receptor corepressor 1 isoform X1;protein_id=XP_017169845.1;extra_copy_number=0
CM058251.1	Liftoff	CDS	59995280	59995826	.	-	.	ID=cds-XP_017169845.1;Parent=rna-XM_017314356.3;Dbxref=GeneID:20185,GenBank:XP_017169845.1,MGI:MGI:1349717;Name=XP_017169845.1;gbkey=CDS;gene=Ncor1;product=nuclear receptor corepressor 1 isoform X1;protein_id=XP_017169845.1;extra_copy_number=0
CM058251.1	Liftoff	CDS	59998839	59998965	.	-	.	ID=cds-XP_017169845.1;Parent=rna-XM_017314356.3;Dbxref=GeneID:20185,GenBank:XP_017169845.1,MGI:MGI:1349717;Name=XP_017169845.1;gbkey=CDS;gene=Ncor1;product=nuclear receptor corepressor 1 isoform X1;protein_id=XP_017169845.1;extra_copy_number=0
CM058251.1	Liftoff	CDS	60000701	60000858	.	-	.	ID=cds-XP_017169845.1;Parent=rna-XM_017314356.3;Dbxref=GeneID:20185,GenBank:XP_017169845.1,MGI:MGI:1349717;Name=XP_017169845.1;gbkey=CDS;gene=Ncor1;product=nuclear receptor corepressor 1 isoform X1;protein_id=XP_017169845.1;extra_copy_number=0
CM058251.1	Liftoff	CDS	60003612	60003674	.	-	.	ID=cds-XP_017169845.1;Parent=rna-XM_017314356.3;Dbxref=GeneID:20185,GenBank:XP_017169845.1,MGI:MGI:1349717;Name=XP_017169845.1;gbkey=CDS;gene=Ncor1;product=nuclear receptor corepressor 1 isoform X1;protein_id=XP_017169845.1;extra_copy_number=0
CM058251.1	Liftoff	CDS	60005365	60005579	.	-	.	ID=cds-XP_017169845.1;Parent=rna-XM_017314356.3;Dbxref=GeneID:20185,GenBank:XP_017169845.1,MGI:MGI:1349717;Name=XP_017169845.1;gbkey=CDS;gene=Ncor1;product=nuclear receptor corepressor 1 isoform X1;protein_id=XP_017169845.1;extra_copy_number=0
CM058251.1	Liftoff	CDS	60006922	60007049	.	-	.	ID=cds-XP_017169845.1;Parent=rna-XM_017314356.3;Dbxref=GeneID:20185,GenBank:XP_017169845.1,MGI:MGI:1349717;Name=XP_017169845.1;gbkey=CDS;gene=Ncor1;product=nuclear receptor corepressor 1 isoform X1;protein_id=XP_017169845.1;extra_copy_number=0
CM058251.1	Liftoff	CDS	60011895	60011996	.	-	.	ID=cds-XP_017169845.1;Parent=rna-XM_017314356.3;Dbxref=GeneID:20185,GenBank:XP_017169845.1,MGI:MGI:1349717;Name=XP_017169845.1;gbkey=CDS;gene=Ncor1;product=nuclear receptor corepressor 1 isoform X1;protein_id=XP_017169845.1;extra_copy_number=0
CM058251.1	Liftoff	CDS	60013183	60013237	.	-	.	ID=cds-XP_017169845.1;Parent=rna-XM_017314356.3;Dbxref=GeneID:20185,GenBank:XP_017169845.1,MGI:MGI:1349717;Name=XP_017169845.1;gbkey=CDS;gene=Ncor1;product=nuclear receptor corepressor 1 isoform X1;protein_id=XP_017169845.1;extra_copy_number=0
CM058251.1	Liftoff	CDS	60014709	60014887	.	-	.	ID=cds-XP_017169845.1;Parent=rna-XM_017314356.3;Dbxref=GeneID:20185,GenBank:XP_017169845.1,MGI:MGI:1349717;Name=XP_017169845.1;gbkey=CDS;gene=Ncor1;product=nuclear receptor corepressor 1 isoform X1;protein_id=XP_017169845.1;extra_copy_number=0
CM058251.1	Liftoff	CDS	60017342	60017432	.	-	.	ID=cds-XP_017169845.1;Parent=rna-XM_017314356.3;Dbxref=GeneID:20185,GenBank:XP_017169845.1,MGI:MGI:1349717;Name=XP_017169845.1;gbkey=CDS;gene=Ncor1;product=nuclear receptor corepressor 1 isoform X1;protein_id=XP_017169845.1;extra_copy_number=0
CM058251.1	Liftoff	CDS	60020469	60020641	.	-	.	ID=cds-XP_017169845.1;Parent=rna-XM_017314356.3;Dbxref=GeneID:20185,GenBank:XP_017169845.1,MGI:MGI:1349717;Name=XP_017169845.1;gbkey=CDS;gene=Ncor1;product=nuclear receptor corepressor 1 isoform X1;protein_id=XP_017169845.1;extra_copy_number=0
CM058251.1	Liftoff	CDS	60023405	60023471	.	-	.	ID=cds-XP_017169845.1;Parent=rna-XM_017314356.3;Dbxref=GeneID:20185,GenBank:XP_017169845.1,MGI:MGI:1349717;Name=XP_017169845.1;gbkey=CDS;gene=Ncor1;product=nuclear receptor corepressor 1 isoform X1;protein_id=XP_017169845.1;extra_copy_number=0
CM058251.1	Liftoff	CDS	60025640	60025666	.	-	.	ID=cds-XP_017169845.1;Parent=rna-XM_017314356.3;Dbxref=GeneID:20185,GenBank:XP_017169845.1,MGI:MGI:1349717;Name=XP_017169845.1;gbkey=CDS;gene=Ncor1;product=nuclear receptor corepressor 1 isoform X1;protein_id=XP_017169845.1;extra_copy_number=0
CM058251.1	Liftoff	CDS	60026003	60026055	.	-	.	ID=cds-XP_017169845.1;Parent=rna-XM_017314356.3;Dbxref=GeneID:20185,GenBank:XP_017169845.1,MGI:MGI:1349717;Name=XP_017169845.1;gbkey=CDS;gene=Ncor1;product=nuclear receptor corepressor 1 isoform X1;protein_id=XP_017169845.1;extra_copy_number=0
CM058251.1	Liftoff	CDS	60026614	60026670	.	-	.	ID=cds-XP_017169845.1;Parent=rna-XM_017314356.3;Dbxref=GeneID:20185,GenBank:XP_017169845.1,MGI:MGI:1349717;Name=XP_017169845.1;gbkey=CDS;gene=Ncor1;product=nuclear receptor corepressor 1 isoform X1;protein_id=XP_017169845.1;extra_copy_number=0
CM058251.1	Liftoff	CDS	60034253	60034366	.	-	.	ID=cds-XP_017169845.1;Parent=rna-XM_017314356.3;Dbxref=GeneID:20185,GenBank:XP_017169845.1,MGI:MGI:1349717;Name=XP_017169845.1;gbkey=CDS;gene=Ncor1;product=nuclear receptor corepressor 1 isoform X1;protein_id=XP_017169845.1;extra_copy_number=0
CM058251.1	Liftoff	CDS	60043030	60043212	.	-	.	ID=cds-XP_017169845.1;Parent=rna-XM_017314356.3;Dbxref=GeneID:20185,GenBank:XP_017169845.1,MGI:MGI:1349717;Name=XP_017169845.1;gbkey=CDS;gene=Ncor1;product=nuclear receptor corepressor 1 isoform X1;protein_id=XP_017169845.1;extra_copy_number=0
CM058251.1	Liftoff	CDS	60046307	60046499	.	-	.	ID=cds-XP_017169845.1;Parent=rna-XM_017314356.3;Dbxref=GeneID:20185,GenBank:XP_017169845.1,MGI:MGI:1349717;Name=XP_017169845.1;gbkey=CDS;gene=Ncor1;product=nuclear receptor corepressor 1 isoform X1;protein_id=XP_017169845.1;extra_copy_number=0
CM058251.1	Liftoff	CDS	60056995	60057131	.	-	.	ID=cds-XP_017169845.1;Parent=rna-XM_017314356.3;Dbxref=GeneID:20185,GenBank:XP_017169845.1,MGI:MGI:1349717;Name=XP_017169845.1;gbkey=CDS;gene=Ncor1;product=nuclear receptor corepressor 1 isoform X1;protein_id=XP_017169845.1;extra_copy_number=0
CM058251.1	Liftoff	CDS	60061770	60061877	.	-	.	ID=cds-XP_017169845.1;Parent=rna-XM_017314356.3;Dbxref=GeneID:20185,GenBank:XP_017169845.1,MGI:MGI:1349717;Name=XP_017169845.1;gbkey=CDS;gene=Ncor1;product=nuclear receptor corepressor 1 isoform X1;protein_id=XP_017169845.1;extra_copy_number=0
CM058251.1	Liftoff	mRNA	59938511	60080807	.	-	.	ID=rna-XM_017314359.3;Parent=gene-Ncor1;Dbxref=GeneID:20185,GenBank:XM_017314359.3,MGI:MGI:1349717;Name=XM_017314359.3;gbkey=mRNA;gene=Ncor1;model_evidence=Supporting evidence includes similarity to: 3 mRNAs%2C 97 ESTs%2C 1 Protein%2C 2771 long SRA reads%2C and 100%25 coverage of the annotated genomic feature by RNAseq alignments%2C including 38 samples with support for all annotated introns;product=nuclear receptor co-repressor 1%2C transcript variant X5;transcript_id=XM_017314359.3;matches_ref_protein=True;valid_ORF=True;extra_copy_number=0
CM058251.1	Liftoff	exon	59938511	59940235	.	-	.	ID=exon-XM_017314359.3-48;Parent=rna-XM_017314359.3;Dbxref=GeneID:20185,GenBank:XM_017314359.3,MGI:MGI:1349717;gbkey=mRNA;gene=Ncor1;product=nuclear receptor co-repressor 1%2C transcript variant X5;transcript_id=XM_017314359.3;extra_copy_number=0
CM058251.1	Liftoff	exon	59941571	59941747	.	-	.	ID=exon-XM_017314359.3-47;Parent=rna-XM_017314359.3;Dbxref=GeneID:20185,GenBank:XM_017314359.3,MGI:MGI:1349717;gbkey=mRNA;gene=Ncor1;product=nuclear receptor co-repressor 1%2C transcript variant X5;transcript_id=XM_017314359.3;extra_copy_number=0
CM058251.1	Liftoff	exon	59943201	59943422	.	-	.	ID=exon-XM_017314359.3-46;Parent=rna-XM_017314359.3;Dbxref=GeneID:20185,GenBank:XM_017314359.3,MGI:MGI:1349717;gbkey=mRNA;gene=Ncor1;product=nuclear receptor co-repressor 1%2C transcript variant X5;transcript_id=XM_017314359.3;extra_copy_number=0
CM058251.1	Liftoff	exon	59943597	59943650	.	-	.	ID=exon-XM_017314359.3-45;Parent=rna-XM_017314359.3;Dbxref=GeneID:20185,GenBank:XM_017314359.3,MGI:MGI:1349717;gbkey=mRNA;gene=Ncor1;product=nuclear receptor co-repressor 1%2C transcript variant X5;transcript_id=XM_017314359.3;extra_copy_number=0
CM058251.1	Liftoff	exon	59947692	59947834	.	-	.	ID=exon-XM_017314359.3-44;Parent=rna-XM_017314359.3;Dbxref=GeneID:20185,GenBank:XM_017314359.3,MGI:MGI:1349717;gbkey=mRNA;gene=Ncor1;product=nuclear receptor co-repressor 1%2C transcript variant X5;transcript_id=XM_017314359.3;extra_copy_number=0
CM058251.1	Liftoff	exon	59949311	59949451	.	-	.	ID=exon-XM_017314359.3-43;Parent=rna-XM_017314359.3;Dbxref=GeneID:20185,GenBank:XM_017314359.3,MGI:MGI:1349717;gbkey=mRNA;gene=Ncor1;product=nuclear receptor co-repressor 1%2C transcript variant X5;transcript_id=XM_017314359.3;extra_copy_number=0
CM058251.1	Liftoff	exon	59951646	59951857	.	-	.	ID=exon-XM_017314359.3-42;Parent=rna-XM_017314359.3;Dbxref=GeneID:20185,GenBank:XM_017314359.3,MGI:MGI:1349717;gbkey=mRNA;gene=Ncor1;product=nuclear receptor co-repressor 1%2C transcript variant X5;transcript_id=XM_017314359.3;extra_copy_number=0
CM058251.1	Liftoff	exon	59952181	59952344	.	-	.	ID=exon-XM_017314359.3-41;Parent=rna-XM_017314359.3;Dbxref=GeneID:20185,GenBank:XM_017314359.3,MGI:MGI:1349717;gbkey=mRNA;gene=Ncor1;product=nuclear receptor co-repressor 1%2C transcript variant X5;transcript_id=XM_017314359.3;extra_copy_number=0
CM058251.1	Liftoff	exon	59953001	59953129	.	-	.	ID=exon-XM_017314359.3-40;Parent=rna-XM_017314359.3;Dbxref=GeneID:20185,GenBank:XM_017314359.3,MGI:MGI:1349717;gbkey=mRNA;gene=Ncor1;product=nuclear receptor co-repressor 1%2C transcript variant X5;transcript_id=XM_017314359.3;extra_copy_number=0
CM058251.1	Liftoff	exon	59955868	59956361	.	-	.	ID=exon-XM_017314359.3-39;Parent=rna-XM_017314359.3;Dbxref=GeneID:20185,GenBank:XM_017314359.3,MGI:MGI:1349717;gbkey=mRNA;gene=Ncor1;product=nuclear receptor co-repressor 1%2C transcript variant X5;transcript_id=XM_017314359.3;extra_copy_number=0
CM058251.1	Liftoff	exon	59956701	59956866	.	-	.	ID=exon-XM_017314359.3-38;Parent=rna-XM_017314359.3;Dbxref=GeneID:20185,GenBank:XM_017314359.3,MGI:MGI:1349717;gbkey=mRNA;gene=Ncor1;product=nuclear receptor co-repressor 1%2C transcript variant X5;transcript_id=XM_017314359.3;extra_copy_number=0
CM058251.1	Liftoff	exon	59959750	59959899	.	-	.	ID=exon-XM_017314359.3-37;Parent=rna-XM_017314359.3;Dbxref=GeneID:20185,GenBank:XM_017314359.3,MGI:MGI:1349717;gbkey=mRNA;gene=Ncor1;product=nuclear receptor co-repressor 1%2C transcript variant X5;transcript_id=XM_017314359.3;extra_copy_number=0
CM058251.1	Liftoff	exon	59960304	59960453	.	-	.	ID=exon-XM_017314359.3-36;Parent=rna-XM_017314359.3;Dbxref=GeneID:20185,GenBank:XM_017314359.3,MGI:MGI:1349717;gbkey=mRNA;gene=Ncor1;product=nuclear receptor co-repressor 1%2C transcript variant X5;transcript_id=XM_017314359.3;extra_copy_number=0
CM058251.1	Liftoff	exon	59961064	59961270	.	-	.	ID=exon-XM_017314359.3-35;Parent=rna-XM_017314359.3;Dbxref=GeneID:20185,GenBank:XM_017314359.3,MGI:MGI:1349717;gbkey=mRNA;gene=Ncor1;product=nuclear receptor co-repressor 1%2C transcript variant X5;transcript_id=XM_017314359.3;extra_copy_number=0
CM058251.1	Liftoff	exon	59962613	59962834	.	-	.	ID=exon-XM_017314359.3-34;Parent=rna-XM_017314359.3;Dbxref=GeneID:20185,GenBank:XM_017314359.3,MGI:MGI:1349717;gbkey=mRNA;gene=Ncor1;product=nuclear receptor co-repressor 1%2C transcript variant X5;transcript_id=XM_017314359.3;extra_copy_number=0
CM058251.1	Liftoff	exon	59965202	59965556	.	-	.	ID=exon-XM_017314359.3-33;Parent=rna-XM_017314359.3;Dbxref=GeneID:20185,GenBank:XM_017314359.3,MGI:MGI:1349717;gbkey=mRNA;gene=Ncor1;product=nuclear receptor co-repressor 1%2C transcript variant X5;transcript_id=XM_017314359.3;extra_copy_number=0
CM058251.1	Liftoff	exon	59966837	59967093	.	-	.	ID=exon-XM_017314359.3-32;Parent=rna-XM_017314359.3;Dbxref=GeneID:20185,GenBank:XM_017314359.3,MGI:MGI:1349717;gbkey=mRNA;gene=Ncor1;product=nuclear receptor co-repressor 1%2C transcript variant X5;transcript_id=XM_017314359.3;extra_copy_number=0
CM058251.1	Liftoff	exon	59967440	59967523	.	-	.	ID=exon-XM_017314359.3-31;Parent=rna-XM_017314359.3;Dbxref=GeneID:20185,GenBank:XM_017314359.3,MGI:MGI:1349717;gbkey=mRNA;gene=Ncor1;product=nuclear receptor co-repressor 1%2C transcript variant X5;transcript_id=XM_017314359.3;extra_copy_number=0
CM058251.1	Liftoff	exon	59971560	59971700	.	-	.	ID=exon-XM_017314359.3-30;Parent=rna-XM_017314359.3;Dbxref=GeneID:20185,GenBank:XM_017314359.3,MGI:MGI:1349717;gbkey=mRNA;gene=Ncor1;product=nuclear receptor co-repressor 1%2C transcript variant X5;transcript_id=XM_017314359.3;extra_copy_number=0
CM058251.1	Liftoff	exon	59973585	59973753	.	-	.	ID=exon-XM_017314359.3-29;Parent=rna-XM_017314359.3;Dbxref=GeneID:20185,GenBank:XM_017314359.3,MGI:MGI:1349717;gbkey=mRNA;gene=Ncor1;product=nuclear receptor co-repressor 1%2C transcript variant X5;transcript_id=XM_017314359.3;extra_copy_number=0
CM058251.1	Liftoff	exon	59975441	59975541	.	-	.	ID=exon-XM_017314359.3-28;Parent=rna-XM_017314359.3;Dbxref=GeneID:20185,GenBank:XM_017314359.3,MGI:MGI:1349717;gbkey=mRNA;gene=Ncor1;product=nuclear receptor co-repressor 1%2C transcript variant X5;transcript_id=XM_017314359.3;extra_copy_number=0
CM058251.1	Liftoff	exon	59976578	59976679	.	-	.	ID=exon-XM_017314359.3-27;Parent=rna-XM_017314359.3;Dbxref=GeneID:20185,GenBank:XM_017314359.3,MGI:MGI:1349717;gbkey=mRNA;gene=Ncor1;product=nuclear receptor co-repressor 1%2C transcript variant X5;transcript_id=XM_017314359.3;extra_copy_number=0
CM058251.1	Liftoff	exon	59976778	59976895	.	-	.	ID=exon-XM_017314359.3-26;Parent=rna-XM_017314359.3;Dbxref=GeneID:20185,GenBank:XM_017314359.3,MGI:MGI:1349717;gbkey=mRNA;gene=Ncor1;product=nuclear receptor co-repressor 1%2C transcript variant X5;transcript_id=XM_017314359.3;extra_copy_number=0
CM058251.1	Liftoff	exon	59981062	59981222	.	-	.	ID=exon-XM_017314359.3-25;Parent=rna-XM_017314359.3;Dbxref=GeneID:20185,GenBank:XM_017314359.3,MGI:MGI:1349717;gbkey=mRNA;gene=Ncor1;product=nuclear receptor co-repressor 1%2C transcript variant X5;transcript_id=XM_017314359.3;extra_copy_number=0
CM058251.1	Liftoff	exon	59981968	59982141	.	-	.	ID=exon-XM_017314359.3-24;Parent=rna-XM_017314359.3;Dbxref=GeneID:20185,GenBank:XM_017314359.3,MGI:MGI:1349717;gbkey=mRNA;gene=Ncor1;product=nuclear receptor co-repressor 1%2C transcript variant X5;transcript_id=XM_017314359.3;extra_copy_number=0
CM058251.1	Liftoff	exon	59989168	59989363	.	-	.	ID=exon-XM_017314359.3-23;Parent=rna-XM_017314359.3;Dbxref=GeneID:20185,GenBank:XM_017314359.3,MGI:MGI:1349717;gbkey=mRNA;gene=Ncor1;product=nuclear receptor co-repressor 1%2C transcript variant X5;transcript_id=XM_017314359.3;extra_copy_number=0
CM058251.1	Liftoff	exon	59991498	59991627	.	-	.	ID=exon-XM_017314359.3-22;Parent=rna-XM_017314359.3;Dbxref=GeneID:20185,GenBank:XM_017314359.3,MGI:MGI:1349717;gbkey=mRNA;gene=Ncor1;product=nuclear receptor co-repressor 1%2C transcript variant X5;transcript_id=XM_017314359.3;extra_copy_number=0
CM058251.1	Liftoff	exon	59995280	59995826	.	-	.	ID=exon-XM_017314359.3-21;Parent=rna-XM_017314359.3;Dbxref=GeneID:20185,GenBank:XM_017314359.3,MGI:MGI:1349717;gbkey=mRNA;gene=Ncor1;product=nuclear receptor co-repressor 1%2C transcript variant X5;transcript_id=XM_017314359.3;extra_copy_number=0
CM058251.1	Liftoff	exon	59998839	59998965	.	-	.	ID=exon-XM_017314359.3-20;Parent=rna-XM_017314359.3;Dbxref=GeneID:20185,GenBank:XM_017314359.3,MGI:MGI:1349717;gbkey=mRNA;gene=Ncor1;product=nuclear receptor co-repressor 1%2C transcript variant X5;transcript_id=XM_017314359.3;extra_copy_number=0
CM058251.1	Liftoff	exon	60000701	60000858	.	-	.	ID=exon-XM_017314359.3-19;Parent=rna-XM_017314359.3;Dbxref=GeneID:20185,GenBank:XM_017314359.3,MGI:MGI:1349717;gbkey=mRNA;gene=Ncor1;product=nuclear receptor co-repressor 1%2C transcript variant X5;transcript_id=XM_017314359.3;extra_copy_number=0
CM058251.1	Liftoff	exon	60003612	60003674	.	-	.	ID=exon-XM_017314359.3-18;Parent=rna-XM_017314359.3;Dbxref=GeneID:20185,GenBank:XM_017314359.3,MGI:MGI:1349717;gbkey=mRNA;gene=Ncor1;product=nuclear receptor co-repressor 1%2C transcript variant X5;transcript_id=XM_017314359.3;extra_copy_number=0
CM058251.1	Liftoff	exon	60005365	60005579	.	-	.	ID=exon-XM_017314359.3-17;Parent=rna-XM_017314359.3;Dbxref=GeneID:20185,GenBank:XM_017314359.3,MGI:MGI:1349717;gbkey=mRNA;gene=Ncor1;product=nuclear receptor co-repressor 1%2C transcript variant X5;transcript_id=XM_017314359.3;extra_copy_number=0
CM058251.1	Liftoff	exon	60006922	60007049	.	-	.	ID=exon-XM_017314359.3-16;Parent=rna-XM_017314359.3;Dbxref=GeneID:20185,GenBank:XM_017314359.3,MGI:MGI:1349717;gbkey=mRNA;gene=Ncor1;product=nuclear receptor co-repressor 1%2C transcript variant X5;transcript_id=XM_017314359.3;extra_copy_number=0
CM058251.1	Liftoff	exon	60011895	60011996	.	-	.	ID=exon-XM_017314359.3-15;Parent=rna-XM_017314359.3;Dbxref=GeneID:20185,GenBank:XM_017314359.3,MGI:MGI:1349717;gbkey=mRNA;gene=Ncor1;product=nuclear receptor co-repressor 1%2C transcript variant X5;transcript_id=XM_017314359.3;extra_copy_number=0
CM058251.1	Liftoff	exon	60013183	60013237	.	-	.	ID=exon-XM_017314359.3-14;Parent=rna-XM_017314359.3;Dbxref=GeneID:20185,GenBank:XM_017314359.3,MGI:MGI:1349717;gbkey=mRNA;gene=Ncor1;product=nuclear receptor co-repressor 1%2C transcript variant X5;transcript_id=XM_017314359.3;extra_copy_number=0
CM058251.1	Liftoff	exon	60014709	60014887	.	-	.	ID=exon-XM_017314359.3-13;Parent=rna-XM_017314359.3;Dbxref=GeneID:20185,GenBank:XM_017314359.3,MGI:MGI:1349717;gbkey=mRNA;gene=Ncor1;product=nuclear receptor co-repressor 1%2C transcript variant X5;transcript_id=XM_017314359.3;extra_copy_number=0
CM058251.1	Liftoff	exon	60017342	60017432	.	-	.	ID=exon-XM_017314359.3-12;Parent=rna-XM_017314359.3;Dbxref=GeneID:20185,GenBank:XM_017314359.3,MGI:MGI:1349717;gbkey=mRNA;gene=Ncor1;product=nuclear receptor co-repressor 1%2C transcript variant X5;transcript_id=XM_017314359.3;extra_copy_number=0
CM058251.1	Liftoff	exon	60020469	60020641	.	-	.	ID=exon-XM_017314359.3-11;Parent=rna-XM_017314359.3;Dbxref=GeneID:20185,GenBank:XM_017314359.3,MGI:MGI:1349717;gbkey=mRNA;gene=Ncor1;product=nuclear receptor co-repressor 1%2C transcript variant X5;transcript_id=XM_017314359.3;extra_copy_number=0
CM058251.1	Liftoff	exon	60023405	60023471	.	-	.	ID=exon-XM_017314359.3-10;Parent=rna-XM_017314359.3;Dbxref=GeneID:20185,GenBank:XM_017314359.3,MGI:MGI:1349717;gbkey=mRNA;gene=Ncor1;product=nuclear receptor co-repressor 1%2C transcript variant X5;transcript_id=XM_017314359.3;extra_copy_number=0
CM058251.1	Liftoff	exon	60025640	60025666	.	-	.	ID=exon-XM_017314359.3-9;Parent=rna-XM_017314359.3;Dbxref=GeneID:20185,GenBank:XM_017314359.3,MGI:MGI:1349717;gbkey=mRNA;gene=Ncor1;product=nuclear receptor co-repressor 1%2C transcript variant X5;transcript_id=XM_017314359.3;extra_copy_number=0
CM058251.1	Liftoff	exon	60026003	60026055	.	-	.	ID=exon-XM_017314359.3-8;Parent=rna-XM_017314359.3;Dbxref=GeneID:20185,GenBank:XM_017314359.3,MGI:MGI:1349717;gbkey=mRNA;gene=Ncor1;product=nuclear receptor co-repressor 1%2C transcript variant X5;transcript_id=XM_017314359.3;extra_copy_number=0
CM058251.1	Liftoff	exon	60026614	60026670	.	-	.	ID=exon-XM_017314359.3-7;Parent=rna-XM_017314359.3;Dbxref=GeneID:20185,GenBank:XM_017314359.3,MGI:MGI:1349717;gbkey=mRNA;gene=Ncor1;product=nuclear receptor co-repressor 1%2C transcript variant X5;transcript_id=XM_017314359.3;extra_copy_number=0
CM058251.1	Liftoff	exon	60034253	60034366	.	-	.	ID=exon-XM_017314359.3-6;Parent=rna-XM_017314359.3;Dbxref=GeneID:20185,GenBank:XM_017314359.3,MGI:MGI:1349717;gbkey=mRNA;gene=Ncor1;product=nuclear receptor co-repressor 1%2C transcript variant X5;transcript_id=XM_017314359.3;extra_copy_number=0
CM058251.1	Liftoff	exon	60043030	60043212	.	-	.	ID=exon-XM_017314359.3-5;Parent=rna-XM_017314359.3;Dbxref=GeneID:20185,GenBank:XM_017314359.3,MGI:MGI:1349717;gbkey=mRNA;gene=Ncor1;product=nuclear receptor co-repressor 1%2C transcript variant X5;transcript_id=XM_017314359.3;extra_copy_number=0
CM058251.1	Liftoff	exon	60046307	60046499	.	-	.	ID=exon-XM_017314359.3-4;Parent=rna-XM_017314359.3;Dbxref=GeneID:20185,GenBank:XM_017314359.3,MGI:MGI:1349717;gbkey=mRNA;gene=Ncor1;product=nuclear receptor co-repressor 1%2C transcript variant X5;transcript_id=XM_017314359.3;extra_copy_number=0
CM058251.1	Liftoff	exon	60056995	60057131	.	-	.	ID=exon-XM_017314359.3-3;Parent=rna-XM_017314359.3;Dbxref=GeneID:20185,GenBank:XM_017314359.3,MGI:MGI:1349717;gbkey=mRNA;gene=Ncor1;product=nuclear receptor co-repressor 1%2C transcript variant X5;transcript_id=XM_017314359.3;extra_copy_number=0
CM058251.1	Liftoff	exon	60061770	60061947	.	-	.	ID=exon-XM_017314359.3-2;Parent=rna-XM_017314359.3;Dbxref=GeneID:20185,GenBank:XM_017314359.3,MGI:MGI:1349717;gbkey=mRNA;gene=Ncor1;product=nuclear receptor co-repressor 1%2C transcript variant X5;transcript_id=XM_017314359.3;extra_copy_number=0
CM058251.1	Liftoff	exon	60080581	60080807	.	-	.	ID=exon-XM_017314359.3-1;Parent=rna-XM_017314359.3;Dbxref=GeneID:20185,GenBank:XM_017314359.3,MGI:MGI:1349717;gbkey=mRNA;gene=Ncor1;product=nuclear receptor co-repressor 1%2C transcript variant X5;transcript_id=XM_017314359.3;extra_copy_number=0
CM058251.1	Liftoff	CDS	59940048	59940235	.	-	.	ID=cds-XP_017169848.1;Parent=rna-XM_017314359.3;Dbxref=GeneID:20185,GenBank:XP_017169848.1,MGI:MGI:1349717;Name=XP_017169848.1;gbkey=CDS;gene=Ncor1;product=nuclear receptor corepressor 1 isoform X5;protein_id=XP_017169848.1;extra_copy_number=0
CM058251.1	Liftoff	CDS	59941571	59941747	.	-	.	ID=cds-XP_017169848.1;Parent=rna-XM_017314359.3;Dbxref=GeneID:20185,GenBank:XP_017169848.1,MGI:MGI:1349717;Name=XP_017169848.1;gbkey=CDS;gene=Ncor1;product=nuclear receptor corepressor 1 isoform X5;protein_id=XP_017169848.1;extra_copy_number=0
CM058251.1	Liftoff	CDS	59943201	59943422	.	-	.	ID=cds-XP_017169848.1;Parent=rna-XM_017314359.3;Dbxref=GeneID:20185,GenBank:XP_017169848.1,MGI:MGI:1349717;Name=XP_017169848.1;gbkey=CDS;gene=Ncor1;product=nuclear receptor corepressor 1 isoform X5;protein_id=XP_017169848.1;extra_copy_number=0
CM058251.1	Liftoff	CDS	59943597	59943650	.	-	.	ID=cds-XP_017169848.1;Parent=rna-XM_017314359.3;Dbxref=GeneID:20185,GenBank:XP_017169848.1,MGI:MGI:1349717;Name=XP_017169848.1;gbkey=CDS;gene=Ncor1;product=nuclear receptor corepressor 1 isoform X5;protein_id=XP_017169848.1;extra_copy_number=0
CM058251.1	Liftoff	CDS	59947692	59947834	.	-	.	ID=cds-XP_017169848.1;Parent=rna-XM_017314359.3;Dbxref=GeneID:20185,GenBank:XP_017169848.1,MGI:MGI:1349717;Name=XP_017169848.1;gbkey=CDS;gene=Ncor1;product=nuclear receptor corepressor 1 isoform X5;protein_id=XP_017169848.1;extra_copy_number=0
CM058251.1	Liftoff	CDS	59949311	59949451	.	-	.	ID=cds-XP_017169848.1;Parent=rna-XM_017314359.3;Dbxref=GeneID:20185,GenBank:XP_017169848.1,MGI:MGI:1349717;Name=XP_017169848.1;gbkey=CDS;gene=Ncor1;product=nuclear receptor corepressor 1 isoform X5;protein_id=XP_017169848.1;extra_copy_number=0
CM058251.1	Liftoff	CDS	59951646	59951857	.	-	.	ID=cds-XP_017169848.1;Parent=rna-XM_017314359.3;Dbxref=GeneID:20185,GenBank:XP_017169848.1,MGI:MGI:1349717;Name=XP_017169848.1;gbkey=CDS;gene=Ncor1;product=nuclear receptor corepressor 1 isoform X5;protein_id=XP_017169848.1;extra_copy_number=0
CM058251.1	Liftoff	CDS	59952181	59952344	.	-	.	ID=cds-XP_017169848.1;Parent=rna-XM_017314359.3;Dbxref=GeneID:20185,GenBank:XP_017169848.1,MGI:MGI:1349717;Name=XP_017169848.1;gbkey=CDS;gene=Ncor1;product=nuclear receptor corepressor 1 isoform X5;protein_id=XP_017169848.1;extra_copy_number=0
CM058251.1	Liftoff	CDS	59953001	59953129	.	-	.	ID=cds-XP_017169848.1;Parent=rna-XM_017314359.3;Dbxref=GeneID:20185,GenBank:XP_017169848.1,MGI:MGI:1349717;Name=XP_017169848.1;gbkey=CDS;gene=Ncor1;product=nuclear receptor corepressor 1 isoform X5;protein_id=XP_017169848.1;extra_copy_number=0
CM058251.1	Liftoff	CDS	59955868	59956361	.	-	.	ID=cds-XP_017169848.1;Parent=rna-XM_017314359.3;Dbxref=GeneID:20185,GenBank:XP_017169848.1,MGI:MGI:1349717;Name=XP_017169848.1;gbkey=CDS;gene=Ncor1;product=nuclear receptor corepressor 1 isoform X5;protein_id=XP_017169848.1;extra_copy_number=0
CM058251.1	Liftoff	CDS	59956701	59956866	.	-	.	ID=cds-XP_017169848.1;Parent=rna-XM_017314359.3;Dbxref=GeneID:20185,GenBank:XP_017169848.1,MGI:MGI:1349717;Name=XP_017169848.1;gbkey=CDS;gene=Ncor1;product=nuclear receptor corepressor 1 isoform X5;protein_id=XP_017169848.1;extra_copy_number=0
CM058251.1	Liftoff	CDS	59959750	59959899	.	-	.	ID=cds-XP_017169848.1;Parent=rna-XM_017314359.3;Dbxref=GeneID:20185,GenBank:XP_017169848.1,MGI:MGI:1349717;Name=XP_017169848.1;gbkey=CDS;gene=Ncor1;product=nuclear receptor corepressor 1 isoform X5;protein_id=XP_017169848.1;extra_copy_number=0
CM058251.1	Liftoff	CDS	59960304	59960453	.	-	.	ID=cds-XP_017169848.1;Parent=rna-XM_017314359.3;Dbxref=GeneID:20185,GenBank:XP_017169848.1,MGI:MGI:1349717;Name=XP_017169848.1;gbkey=CDS;gene=Ncor1;product=nuclear receptor corepressor 1 isoform X5;protein_id=XP_017169848.1;extra_copy_number=0
CM058251.1	Liftoff	CDS	59961064	59961270	.	-	.	ID=cds-XP_017169848.1;Parent=rna-XM_017314359.3;Dbxref=GeneID:20185,GenBank:XP_017169848.1,MGI:MGI:1349717;Name=XP_017169848.1;gbkey=CDS;gene=Ncor1;product=nuclear receptor corepressor 1 isoform X5;protein_id=XP_017169848.1;extra_copy_number=0
CM058251.1	Liftoff	CDS	59962613	59962834	.	-	.	ID=cds-XP_017169848.1;Parent=rna-XM_017314359.3;Dbxref=GeneID:20185,GenBank:XP_017169848.1,MGI:MGI:1349717;Name=XP_017169848.1;gbkey=CDS;gene=Ncor1;product=nuclear receptor corepressor 1 isoform X5;protein_id=XP_017169848.1;extra_copy_number=0
CM058251.1	Liftoff	CDS	59965202	59965556	.	-	.	ID=cds-XP_017169848.1;Parent=rna-XM_017314359.3;Dbxref=GeneID:20185,GenBank:XP_017169848.1,MGI:MGI:1349717;Name=XP_017169848.1;gbkey=CDS;gene=Ncor1;product=nuclear receptor corepressor 1 isoform X5;protein_id=XP_017169848.1;extra_copy_number=0
CM058251.1	Liftoff	CDS	59966837	59967093	.	-	.	ID=cds-XP_017169848.1;Parent=rna-XM_017314359.3;Dbxref=GeneID:20185,GenBank:XP_017169848.1,MGI:MGI:1349717;Name=XP_017169848.1;gbkey=CDS;gene=Ncor1;product=nuclear receptor corepressor 1 isoform X5;protein_id=XP_017169848.1;extra_copy_number=0
CM058251.1	Liftoff	CDS	59967440	59967523	.	-	.	ID=cds-XP_017169848.1;Parent=rna-XM_017314359.3;Dbxref=GeneID:20185,GenBank:XP_017169848.1,MGI:MGI:1349717;Name=XP_017169848.1;gbkey=CDS;gene=Ncor1;product=nuclear receptor corepressor 1 isoform X5;protein_id=XP_017169848.1;extra_copy_number=0
CM058251.1	Liftoff	CDS	59971560	59971700	.	-	.	ID=cds-XP_017169848.1;Parent=rna-XM_017314359.3;Dbxref=GeneID:20185,GenBank:XP_017169848.1,MGI:MGI:1349717;Name=XP_017169848.1;gbkey=CDS;gene=Ncor1;product=nuclear receptor corepressor 1 isoform X5;protein_id=XP_017169848.1;extra_copy_number=0
CM058251.1	Liftoff	CDS	59973585	59973753	.	-	.	ID=cds-XP_017169848.1;Parent=rna-XM_017314359.3;Dbxref=GeneID:20185,GenBank:XP_017169848.1,MGI:MGI:1349717;Name=XP_017169848.1;gbkey=CDS;gene=Ncor1;product=nuclear receptor corepressor 1 isoform X5;protein_id=XP_017169848.1;extra_copy_number=0
CM058251.1	Liftoff	CDS	59975441	59975541	.	-	.	ID=cds-XP_017169848.1;Parent=rna-XM_017314359.3;Dbxref=GeneID:20185,GenBank:XP_017169848.1,MGI:MGI:1349717;Name=XP_017169848.1;gbkey=CDS;gene=Ncor1;product=nuclear receptor corepressor 1 isoform X5;protein_id=XP_017169848.1;extra_copy_number=0
CM058251.1	Liftoff	CDS	59976578	59976679	.	-	.	ID=cds-XP_017169848.1;Parent=rna-XM_017314359.3;Dbxref=GeneID:20185,GenBank:XP_017169848.1,MGI:MGI:1349717;Name=XP_017169848.1;gbkey=CDS;gene=Ncor1;product=nuclear receptor corepressor 1 isoform X5;protein_id=XP_017169848.1;extra_copy_number=0
CM058251.1	Liftoff	CDS	59976778	59976895	.	-	.	ID=cds-XP_017169848.1;Parent=rna-XM_017314359.3;Dbxref=GeneID:20185,GenBank:XP_017169848.1,MGI:MGI:1349717;Name=XP_017169848.1;gbkey=CDS;gene=Ncor1;product=nuclear receptor corepressor 1 isoform X5;protein_id=XP_017169848.1;extra_copy_number=0
CM058251.1	Liftoff	CDS	59981062	59981222	.	-	.	ID=cds-XP_017169848.1;Parent=rna-XM_017314359.3;Dbxref=GeneID:20185,GenBank:XP_017169848.1,MGI:MGI:1349717;Name=XP_017169848.1;gbkey=CDS;gene=Ncor1;product=nuclear receptor corepressor 1 isoform X5;protein_id=XP_017169848.1;extra_copy_number=0
CM058251.1	Liftoff	CDS	59981968	59982141	.	-	.	ID=cds-XP_017169848.1;Parent=rna-XM_017314359.3;Dbxref=GeneID:20185,GenBank:XP_017169848.1,MGI:MGI:1349717;Name=XP_017169848.1;gbkey=CDS;gene=Ncor1;product=nuclear receptor corepressor 1 isoform X5;protein_id=XP_017169848.1;extra_copy_number=0
CM058251.1	Liftoff	CDS	59989168	59989363	.	-	.	ID=cds-XP_017169848.1;Parent=rna-XM_017314359.3;Dbxref=GeneID:20185,GenBank:XP_017169848.1,MGI:MGI:1349717;Name=XP_017169848.1;gbkey=CDS;gene=Ncor1;product=nuclear receptor corepressor 1 isoform X5;protein_id=XP_017169848.1;extra_copy_number=0
CM058251.1	Liftoff	CDS	59991498	59991627	.	-	.	ID=cds-XP_017169848.1;Parent=rna-XM_017314359.3;Dbxref=GeneID:20185,GenBank:XP_017169848.1,MGI:MGI:1349717;Name=XP_017169848.1;gbkey=CDS;gene=Ncor1;product=nuclear receptor corepressor 1 isoform X5;protein_id=XP_017169848.1;extra_copy_number=0
CM058251.1	Liftoff	CDS	59995280	59995826	.	-	.	ID=cds-XP_017169848.1;Parent=rna-XM_017314359.3;Dbxref=GeneID:20185,GenBank:XP_017169848.1,MGI:MGI:1349717;Name=XP_017169848.1;gbkey=CDS;gene=Ncor1;product=nuclear receptor corepressor 1 isoform X5;protein_id=XP_017169848.1;extra_copy_number=0
CM058251.1	Liftoff	CDS	59998839	59998965	.	-	.	ID=cds-XP_017169848.1;Parent=rna-XM_017314359.3;Dbxref=GeneID:20185,GenBank:XP_017169848.1,MGI:MGI:1349717;Name=XP_017169848.1;gbkey=CDS;gene=Ncor1;product=nuclear receptor corepressor 1 isoform X5;protein_id=XP_017169848.1;extra_copy_number=0
CM058251.1	Liftoff	CDS	60000701	60000858	.	-	.	ID=cds-XP_017169848.1;Parent=rna-XM_017314359.3;Dbxref=GeneID:20185,GenBank:XP_017169848.1,MGI:MGI:1349717;Name=XP_017169848.1;gbkey=CDS;gene=Ncor1;product=nuclear receptor corepressor 1 isoform X5;protein_id=XP_017169848.1;extra_copy_number=0
CM058251.1	Liftoff	CDS	60003612	60003674	.	-	.	ID=cds-XP_017169848.1;Parent=rna-XM_017314359.3;Dbxref=GeneID:20185,GenBank:XP_017169848.1,MGI:MGI:1349717;Name=XP_017169848.1;gbkey=CDS;gene=Ncor1;product=nuclear receptor corepressor 1 isoform X5;protein_id=XP_017169848.1;extra_copy_number=0
CM058251.1	Liftoff	CDS	60005365	60005579	.	-	.	ID=cds-XP_017169848.1;Parent=rna-XM_017314359.3;Dbxref=GeneID:20185,GenBank:XP_017169848.1,MGI:MGI:1349717;Name=XP_017169848.1;gbkey=CDS;gene=Ncor1;product=nuclear receptor corepressor 1 isoform X5;protein_id=XP_017169848.1;extra_copy_number=0
CM058251.1	Liftoff	CDS	60006922	60007049	.	-	.	ID=cds-XP_017169848.1;Parent=rna-XM_017314359.3;Dbxref=GeneID:20185,GenBank:XP_017169848.1,MGI:MGI:1349717;Name=XP_017169848.1;gbkey=CDS;gene=Ncor1;product=nuclear receptor corepressor 1 isoform X5;protein_id=XP_017169848.1;extra_copy_number=0
CM058251.1	Liftoff	CDS	60011895	60011996	.	-	.	ID=cds-XP_017169848.1;Parent=rna-XM_017314359.3;Dbxref=GeneID:20185,GenBank:XP_017169848.1,MGI:MGI:1349717;Name=XP_017169848.1;gbkey=CDS;gene=Ncor1;product=nuclear receptor corepressor 1 isoform X5;protein_id=XP_017169848.1;extra_copy_number=0
CM058251.1	Liftoff	CDS	60013183	60013237	.	-	.	ID=cds-XP_017169848.1;Parent=rna-XM_017314359.3;Dbxref=GeneID:20185,GenBank:XP_017169848.1,MGI:MGI:1349717;Name=XP_017169848.1;gbkey=CDS;gene=Ncor1;product=nuclear receptor corepressor 1 isoform X5;protein_id=XP_017169848.1;extra_copy_number=0
CM058251.1	Liftoff	CDS	60014709	60014887	.	-	.	ID=cds-XP_017169848.1;Parent=rna-XM_017314359.3;Dbxref=GeneID:20185,GenBank:XP_017169848.1,MGI:MGI:1349717;Name=XP_017169848.1;gbkey=CDS;gene=Ncor1;product=nuclear receptor corepressor 1 isoform X5;protein_id=XP_017169848.1;extra_copy_number=0
CM058251.1	Liftoff	CDS	60017342	60017432	.	-	.	ID=cds-XP_017169848.1;Parent=rna-XM_017314359.3;Dbxref=GeneID:20185,GenBank:XP_017169848.1,MGI:MGI:1349717;Name=XP_017169848.1;gbkey=CDS;gene=Ncor1;product=nuclear receptor corepressor 1 isoform X5;protein_id=XP_017169848.1;extra_copy_number=0
CM058251.1	Liftoff	CDS	60020469	60020641	.	-	.	ID=cds-XP_017169848.1;Parent=rna-XM_017314359.3;Dbxref=GeneID:20185,GenBank:XP_017169848.1,MGI:MGI:1349717;Name=XP_017169848.1;gbkey=CDS;gene=Ncor1;product=nuclear receptor corepressor 1 isoform X5;protein_id=XP_017169848.1;extra_copy_number=0
CM058251.1	Liftoff	CDS	60023405	60023471	.	-	.	ID=cds-XP_017169848.1;Parent=rna-XM_017314359.3;Dbxref=GeneID:20185,GenBank:XP_017169848.1,MGI:MGI:1349717;Name=XP_017169848.1;gbkey=CDS;gene=Ncor1;product=nuclear receptor corepressor 1 isoform X5;protein_id=XP_017169848.1;extra_copy_number=0
CM058251.1	Liftoff	CDS	60025640	60025666	.	-	.	ID=cds-XP_017169848.1;Parent=rna-XM_017314359.3;Dbxref=GeneID:20185,GenBank:XP_017169848.1,MGI:MGI:1349717;Name=XP_017169848.1;gbkey=CDS;gene=Ncor1;product=nuclear receptor corepressor 1 isoform X5;protein_id=XP_017169848.1;extra_copy_number=0
CM058251.1	Liftoff	CDS	60026003	60026055	.	-	.	ID=cds-XP_017169848.1;Parent=rna-XM_017314359.3;Dbxref=GeneID:20185,GenBank:XP_017169848.1,MGI:MGI:1349717;Name=XP_017169848.1;gbkey=CDS;gene=Ncor1;product=nuclear receptor corepressor 1 isoform X5;protein_id=XP_017169848.1;extra_copy_number=0
CM058251.1	Liftoff	CDS	60026614	60026670	.	-	.	ID=cds-XP_017169848.1;Parent=rna-XM_017314359.3;Dbxref=GeneID:20185,GenBank:XP_017169848.1,MGI:MGI:1349717;Name=XP_017169848.1;gbkey=CDS;gene=Ncor1;product=nuclear receptor corepressor 1 isoform X5;protein_id=XP_017169848.1;extra_copy_number=0
CM058251.1	Liftoff	CDS	60034253	60034366	.	-	.	ID=cds-XP_017169848.1;Parent=rna-XM_017314359.3;Dbxref=GeneID:20185,GenBank:XP_017169848.1,MGI:MGI:1349717;Name=XP_017169848.1;gbkey=CDS;gene=Ncor1;product=nuclear receptor corepressor 1 isoform X5;protein_id=XP_017169848.1;extra_copy_number=0
CM058251.1	Liftoff	CDS	60043030	60043212	.	-	.	ID=cds-XP_017169848.1;Parent=rna-XM_017314359.3;Dbxref=GeneID:20185,GenBank:XP_017169848.1,MGI:MGI:1349717;Name=XP_017169848.1;gbkey=CDS;gene=Ncor1;product=nuclear receptor corepressor 1 isoform X5;protein_id=XP_017169848.1;extra_copy_number=0
CM058251.1	Liftoff	CDS	60046307	60046499	.	-	.	ID=cds-XP_017169848.1;Parent=rna-XM_017314359.3;Dbxref=GeneID:20185,GenBank:XP_017169848.1,MGI:MGI:1349717;Name=XP_017169848.1;gbkey=CDS;gene=Ncor1;product=nuclear receptor corepressor 1 isoform X5;protein_id=XP_017169848.1;extra_copy_number=0
CM058251.1	Liftoff	CDS	60056995	60057131	.	-	.	ID=cds-XP_017169848.1;Parent=rna-XM_017314359.3;Dbxref=GeneID:20185,GenBank:XP_017169848.1,MGI:MGI:1349717;Name=XP_017169848.1;gbkey=CDS;gene=Ncor1;product=nuclear receptor corepressor 1 isoform X5;protein_id=XP_017169848.1;extra_copy_number=0
CM058251.1	Liftoff	CDS	60061770	60061877	.	-	.	ID=cds-XP_017169848.1;Parent=rna-XM_017314359.3;Dbxref=GeneID:20185,GenBank:XP_017169848.1,MGI:MGI:1349717;Name=XP_017169848.1;gbkey=CDS;gene=Ncor1;product=nuclear receptor corepressor 1 isoform X5;protein_id=XP_017169848.1;extra_copy_number=0
CM058251.1	Liftoff	mRNA	59938511	60080807	.	-	.	ID=rna-XM_017314361.3;Parent=gene-Ncor1;Dbxref=GeneID:20185,GenBank:XM_017314361.3,MGI:MGI:1349717;Name=XM_017314361.3;gbkey=mRNA;gene=Ncor1;model_evidence=Supporting evidence includes similarity to: 5 mRNAs%2C 114 ESTs%2C 2 Proteins%2C 2827 long SRA reads%2C and 100%25 coverage of the annotated genomic feature by RNAseq alignments%2C including 39 samples with support for all annotated introns;product=nuclear receptor co-repressor 1%2C transcript variant X6;transcript_id=XM_017314361.3;matches_ref_protein=True;valid_ORF=True;extra_copy_number=0
CM058251.1	Liftoff	exon	59938511	59940235	.	-	.	ID=exon-XM_017314361.3-48;Parent=rna-XM_017314361.3;Dbxref=GeneID:20185,GenBank:XM_017314361.3,MGI:MGI:1349717;gbkey=mRNA;gene=Ncor1;product=nuclear receptor co-repressor 1%2C transcript variant X6;transcript_id=XM_017314361.3;extra_copy_number=0
CM058251.1	Liftoff	exon	59941571	59941747	.	-	.	ID=exon-XM_017314361.3-47;Parent=rna-XM_017314361.3;Dbxref=GeneID:20185,GenBank:XM_017314361.3,MGI:MGI:1349717;gbkey=mRNA;gene=Ncor1;product=nuclear receptor co-repressor 1%2C transcript variant X6;transcript_id=XM_017314361.3;extra_copy_number=0
CM058251.1	Liftoff	exon	59943201	59943422	.	-	.	ID=exon-XM_017314361.3-46;Parent=rna-XM_017314361.3;Dbxref=GeneID:20185,GenBank:XM_017314361.3,MGI:MGI:1349717;gbkey=mRNA;gene=Ncor1;product=nuclear receptor co-repressor 1%2C transcript variant X6;transcript_id=XM_017314361.3;extra_copy_number=0
CM058251.1	Liftoff	exon	59943597	59943650	.	-	.	ID=exon-XM_017314361.3-45;Parent=rna-XM_017314361.3;Dbxref=GeneID:20185,GenBank:XM_017314361.3,MGI:MGI:1349717;gbkey=mRNA;gene=Ncor1;product=nuclear receptor co-repressor 1%2C transcript variant X6;transcript_id=XM_017314361.3;extra_copy_number=0
CM058251.1	Liftoff	exon	59947692	59947834	.	-	.	ID=exon-XM_017314361.3-44;Parent=rna-XM_017314361.3;Dbxref=GeneID:20185,GenBank:XM_017314361.3,MGI:MGI:1349717;gbkey=mRNA;gene=Ncor1;product=nuclear receptor co-repressor 1%2C transcript variant X6;transcript_id=XM_017314361.3;extra_copy_number=0
CM058251.1	Liftoff	exon	59949311	59949454	.	-	.	ID=exon-XM_017314361.3-43;Parent=rna-XM_017314361.3;Dbxref=GeneID:20185,GenBank:XM_017314361.3,MGI:MGI:1349717;gbkey=mRNA;gene=Ncor1;product=nuclear receptor co-repressor 1%2C transcript variant X6;transcript_id=XM_017314361.3;extra_copy_number=0
CM058251.1	Liftoff	exon	59951646	59951857	.	-	.	ID=exon-XM_017314361.3-42;Parent=rna-XM_017314361.3;Dbxref=GeneID:20185,GenBank:XM_017314361.3,MGI:MGI:1349717;gbkey=mRNA;gene=Ncor1;product=nuclear receptor co-repressor 1%2C transcript variant X6;transcript_id=XM_017314361.3;extra_copy_number=0
CM058251.1	Liftoff	exon	59952181	59952344	.	-	.	ID=exon-XM_017314361.3-41;Parent=rna-XM_017314361.3;Dbxref=GeneID:20185,GenBank:XM_017314361.3,MGI:MGI:1349717;gbkey=mRNA;gene=Ncor1;product=nuclear receptor co-repressor 1%2C transcript variant X6;transcript_id=XM_017314361.3;extra_copy_number=0
CM058251.1	Liftoff	exon	59953001	59953129	.	-	.	ID=exon-XM_017314361.3-40;Parent=rna-XM_017314361.3;Dbxref=GeneID:20185,GenBank:XM_017314361.3,MGI:MGI:1349717;gbkey=mRNA;gene=Ncor1;product=nuclear receptor co-repressor 1%2C transcript variant X6;transcript_id=XM_017314361.3;extra_copy_number=0
CM058251.1	Liftoff	exon	59955868	59956361	.	-	.	ID=exon-XM_017314361.3-39;Parent=rna-XM_017314361.3;Dbxref=GeneID:20185,GenBank:XM_017314361.3,MGI:MGI:1349717;gbkey=mRNA;gene=Ncor1;product=nuclear receptor co-repressor 1%2C transcript variant X6;transcript_id=XM_017314361.3;extra_copy_number=0
CM058251.1	Liftoff	exon	59956701	59956866	.	-	.	ID=exon-XM_017314361.3-38;Parent=rna-XM_017314361.3;Dbxref=GeneID:20185,GenBank:XM_017314361.3,MGI:MGI:1349717;gbkey=mRNA;gene=Ncor1;product=nuclear receptor co-repressor 1%2C transcript variant X6;transcript_id=XM_017314361.3;extra_copy_number=0
CM058251.1	Liftoff	exon	59959750	59959899	.	-	.	ID=exon-XM_017314361.3-37;Parent=rna-XM_017314361.3;Dbxref=GeneID:20185,GenBank:XM_017314361.3,MGI:MGI:1349717;gbkey=mRNA;gene=Ncor1;product=nuclear receptor co-repressor 1%2C transcript variant X6;transcript_id=XM_017314361.3;extra_copy_number=0
CM058251.1	Liftoff	exon	59960304	59960453	.	-	.	ID=exon-XM_017314361.3-36;Parent=rna-XM_017314361.3;Dbxref=GeneID:20185,GenBank:XM_017314361.3,MGI:MGI:1349717;gbkey=mRNA;gene=Ncor1;product=nuclear receptor co-repressor 1%2C transcript variant X6;transcript_id=XM_017314361.3;extra_copy_number=0
CM058251.1	Liftoff	exon	59961064	59961273	.	-	.	ID=exon-XM_017314361.3-35;Parent=rna-XM_017314361.3;Dbxref=GeneID:20185,GenBank:XM_017314361.3,MGI:MGI:1349717;gbkey=mRNA;gene=Ncor1;product=nuclear receptor co-repressor 1%2C transcript variant X6;transcript_id=XM_017314361.3;extra_copy_number=0
CM058251.1	Liftoff	exon	59962613	59962834	.	-	.	ID=exon-XM_017314361.3-34;Parent=rna-XM_017314361.3;Dbxref=GeneID:20185,GenBank:XM_017314361.3,MGI:MGI:1349717;gbkey=mRNA;gene=Ncor1;product=nuclear receptor co-repressor 1%2C transcript variant X6;transcript_id=XM_017314361.3;extra_copy_number=0
CM058251.1	Liftoff	exon	59965202	59965556	.	-	.	ID=exon-XM_017314361.3-33;Parent=rna-XM_017314361.3;Dbxref=GeneID:20185,GenBank:XM_017314361.3,MGI:MGI:1349717;gbkey=mRNA;gene=Ncor1;product=nuclear receptor co-repressor 1%2C transcript variant X6;transcript_id=XM_017314361.3;extra_copy_number=0
CM058251.1	Liftoff	exon	59966837	59967093	.	-	.	ID=exon-XM_017314361.3-32;Parent=rna-XM_017314361.3;Dbxref=GeneID:20185,GenBank:XM_017314361.3,MGI:MGI:1349717;gbkey=mRNA;gene=Ncor1;product=nuclear receptor co-repressor 1%2C transcript variant X6;transcript_id=XM_017314361.3;extra_copy_number=0
CM058251.1	Liftoff	exon	59967440	59967523	.	-	.	ID=exon-XM_017314361.3-31;Parent=rna-XM_017314361.3;Dbxref=GeneID:20185,GenBank:XM_017314361.3,MGI:MGI:1349717;gbkey=mRNA;gene=Ncor1;product=nuclear receptor co-repressor 1%2C transcript variant X6;transcript_id=XM_017314361.3;extra_copy_number=0
CM058251.1	Liftoff	exon	59971560	59971700	.	-	.	ID=exon-XM_017314361.3-30;Parent=rna-XM_017314361.3;Dbxref=GeneID:20185,GenBank:XM_017314361.3,MGI:MGI:1349717;gbkey=mRNA;gene=Ncor1;product=nuclear receptor co-repressor 1%2C transcript variant X6;transcript_id=XM_017314361.3;extra_copy_number=0
CM058251.1	Liftoff	exon	59973585	59973753	.	-	.	ID=exon-XM_017314361.3-29;Parent=rna-XM_017314361.3;Dbxref=GeneID:20185,GenBank:XM_017314361.3,MGI:MGI:1349717;gbkey=mRNA;gene=Ncor1;product=nuclear receptor co-repressor 1%2C transcript variant X6;transcript_id=XM_017314361.3;extra_copy_number=0
CM058251.1	Liftoff	exon	59975441	59975541	.	-	.	ID=exon-XM_017314361.3-28;Parent=rna-XM_017314361.3;Dbxref=GeneID:20185,GenBank:XM_017314361.3,MGI:MGI:1349717;gbkey=mRNA;gene=Ncor1;product=nuclear receptor co-repressor 1%2C transcript variant X6;transcript_id=XM_017314361.3;extra_copy_number=0
CM058251.1	Liftoff	exon	59976578	59976679	.	-	.	ID=exon-XM_017314361.3-27;Parent=rna-XM_017314361.3;Dbxref=GeneID:20185,GenBank:XM_017314361.3,MGI:MGI:1349717;gbkey=mRNA;gene=Ncor1;product=nuclear receptor co-repressor 1%2C transcript variant X6;transcript_id=XM_017314361.3;extra_copy_number=0
CM058251.1	Liftoff	exon	59976778	59976895	.	-	.	ID=exon-XM_017314361.3-26;Parent=rna-XM_017314361.3;Dbxref=GeneID:20185,GenBank:XM_017314361.3,MGI:MGI:1349717;gbkey=mRNA;gene=Ncor1;product=nuclear receptor co-repressor 1%2C transcript variant X6;transcript_id=XM_017314361.3;extra_copy_number=0
CM058251.1	Liftoff	exon	59981062	59981222	.	-	.	ID=exon-XM_017314361.3-25;Parent=rna-XM_017314361.3;Dbxref=GeneID:20185,GenBank:XM_017314361.3,MGI:MGI:1349717;gbkey=mRNA;gene=Ncor1;product=nuclear receptor co-repressor 1%2C transcript variant X6;transcript_id=XM_017314361.3;extra_copy_number=0
CM058251.1	Liftoff	exon	59981968	59982141	.	-	.	ID=exon-XM_017314361.3-24;Parent=rna-XM_017314361.3;Dbxref=GeneID:20185,GenBank:XM_017314361.3,MGI:MGI:1349717;gbkey=mRNA;gene=Ncor1;product=nuclear receptor co-repressor 1%2C transcript variant X6;transcript_id=XM_017314361.3;extra_copy_number=0
CM058251.1	Liftoff	exon	59989168	59989363	.	-	.	ID=exon-XM_017314361.3-23;Parent=rna-XM_017314361.3;Dbxref=GeneID:20185,GenBank:XM_017314361.3,MGI:MGI:1349717;gbkey=mRNA;gene=Ncor1;product=nuclear receptor co-repressor 1%2C transcript variant X6;transcript_id=XM_017314361.3;extra_copy_number=0
CM058251.1	Liftoff	exon	59991498	59991627	.	-	.	ID=exon-XM_017314361.3-22;Parent=rna-XM_017314361.3;Dbxref=GeneID:20185,GenBank:XM_017314361.3,MGI:MGI:1349717;gbkey=mRNA;gene=Ncor1;product=nuclear receptor co-repressor 1%2C transcript variant X6;transcript_id=XM_017314361.3;extra_copy_number=0
CM058251.1	Liftoff	exon	59995280	59995826	.	-	.	ID=exon-XM_017314361.3-21;Parent=rna-XM_017314361.3;Dbxref=GeneID:20185,GenBank:XM_017314361.3,MGI:MGI:1349717;gbkey=mRNA;gene=Ncor1;product=nuclear receptor co-repressor 1%2C transcript variant X6;transcript_id=XM_017314361.3;extra_copy_number=0
CM058251.1	Liftoff	exon	59998839	59998965	.	-	.	ID=exon-XM_017314361.3-20;Parent=rna-XM_017314361.3;Dbxref=GeneID:20185,GenBank:XM_017314361.3,MGI:MGI:1349717;gbkey=mRNA;gene=Ncor1;product=nuclear receptor co-repressor 1%2C transcript variant X6;transcript_id=XM_017314361.3;extra_copy_number=0
CM058251.1	Liftoff	exon	60000719	60000858	.	-	.	ID=exon-XM_017314361.3-19;Parent=rna-XM_017314361.3;Dbxref=GeneID:20185,GenBank:XM_017314361.3,MGI:MGI:1349717;gbkey=mRNA;gene=Ncor1;product=nuclear receptor co-repressor 1%2C transcript variant X6;transcript_id=XM_017314361.3;extra_copy_number=0
CM058251.1	Liftoff	exon	60003612	60003674	.	-	.	ID=exon-XM_017314361.3-18;Parent=rna-XM_017314361.3;Dbxref=GeneID:20185,GenBank:XM_017314361.3,MGI:MGI:1349717;gbkey=mRNA;gene=Ncor1;product=nuclear receptor co-repressor 1%2C transcript variant X6;transcript_id=XM_017314361.3;extra_copy_number=0
CM058251.1	Liftoff	exon	60005365	60005579	.	-	.	ID=exon-XM_017314361.3-17;Parent=rna-XM_017314361.3;Dbxref=GeneID:20185,GenBank:XM_017314361.3,MGI:MGI:1349717;gbkey=mRNA;gene=Ncor1;product=nuclear receptor co-repressor 1%2C transcript variant X6;transcript_id=XM_017314361.3;extra_copy_number=0
CM058251.1	Liftoff	exon	60006922	60007049	.	-	.	ID=exon-XM_017314361.3-16;Parent=rna-XM_017314361.3;Dbxref=GeneID:20185,GenBank:XM_017314361.3,MGI:MGI:1349717;gbkey=mRNA;gene=Ncor1;product=nuclear receptor co-repressor 1%2C transcript variant X6;transcript_id=XM_017314361.3;extra_copy_number=0
CM058251.1	Liftoff	exon	60011895	60011996	.	-	.	ID=exon-XM_017314361.3-15;Parent=rna-XM_017314361.3;Dbxref=GeneID:20185,GenBank:XM_017314361.3,MGI:MGI:1349717;gbkey=mRNA;gene=Ncor1;product=nuclear receptor co-repressor 1%2C transcript variant X6;transcript_id=XM_017314361.3;extra_copy_number=0
CM058251.1	Liftoff	exon	60013183	60013237	.	-	.	ID=exon-XM_017314361.3-14;Parent=rna-XM_017314361.3;Dbxref=GeneID:20185,GenBank:XM_017314361.3,MGI:MGI:1349717;gbkey=mRNA;gene=Ncor1;product=nuclear receptor co-repressor 1%2C transcript variant X6;transcript_id=XM_017314361.3;extra_copy_number=0
CM058251.1	Liftoff	exon	60014709	60014887	.	-	.	ID=exon-XM_017314361.3-13;Parent=rna-XM_017314361.3;Dbxref=GeneID:20185,GenBank:XM_017314361.3,MGI:MGI:1349717;gbkey=mRNA;gene=Ncor1;product=nuclear receptor co-repressor 1%2C transcript variant X6;transcript_id=XM_017314361.3;extra_copy_number=0
CM058251.1	Liftoff	exon	60017342	60017432	.	-	.	ID=exon-XM_017314361.3-12;Parent=rna-XM_017314361.3;Dbxref=GeneID:20185,GenBank:XM_017314361.3,MGI:MGI:1349717;gbkey=mRNA;gene=Ncor1;product=nuclear receptor co-repressor 1%2C transcript variant X6;transcript_id=XM_017314361.3;extra_copy_number=0
CM058251.1	Liftoff	exon	60020469	60020641	.	-	.	ID=exon-XM_017314361.3-11;Parent=rna-XM_017314361.3;Dbxref=GeneID:20185,GenBank:XM_017314361.3,MGI:MGI:1349717;gbkey=mRNA;gene=Ncor1;product=nuclear receptor co-repressor 1%2C transcript variant X6;transcript_id=XM_017314361.3;extra_copy_number=0
CM058251.1	Liftoff	exon	60023405	60023471	.	-	.	ID=exon-XM_017314361.3-10;Parent=rna-XM_017314361.3;Dbxref=GeneID:20185,GenBank:XM_017314361.3,MGI:MGI:1349717;gbkey=mRNA;gene=Ncor1;product=nuclear receptor co-repressor 1%2C transcript variant X6;transcript_id=XM_017314361.3;extra_copy_number=0
CM058251.1	Liftoff	exon	60025640	60025666	.	-	.	ID=exon-XM_017314361.3-9;Parent=rna-XM_017314361.3;Dbxref=GeneID:20185,GenBank:XM_017314361.3,MGI:MGI:1349717;gbkey=mRNA;gene=Ncor1;product=nuclear receptor co-repressor 1%2C transcript variant X6;transcript_id=XM_017314361.3;extra_copy_number=0
CM058251.1	Liftoff	exon	60026003	60026055	.	-	.	ID=exon-XM_017314361.3-8;Parent=rna-XM_017314361.3;Dbxref=GeneID:20185,GenBank:XM_017314361.3,MGI:MGI:1349717;gbkey=mRNA;gene=Ncor1;product=nuclear receptor co-repressor 1%2C transcript variant X6;transcript_id=XM_017314361.3;extra_copy_number=0
CM058251.1	Liftoff	exon	60026614	60026670	.	-	.	ID=exon-XM_017314361.3-7;Parent=rna-XM_017314361.3;Dbxref=GeneID:20185,GenBank:XM_017314361.3,MGI:MGI:1349717;gbkey=mRNA;gene=Ncor1;product=nuclear receptor co-repressor 1%2C transcript variant X6;transcript_id=XM_017314361.3;extra_copy_number=0
CM058251.1	Liftoff	exon	60034253	60034366	.	-	.	ID=exon-XM_017314361.3-6;Parent=rna-XM_017314361.3;Dbxref=GeneID:20185,GenBank:XM_017314361.3,MGI:MGI:1349717;gbkey=mRNA;gene=Ncor1;product=nuclear receptor co-repressor 1%2C transcript variant X6;transcript_id=XM_017314361.3;extra_copy_number=0
CM058251.1	Liftoff	exon	60043030	60043212	.	-	.	ID=exon-XM_017314361.3-5;Parent=rna-XM_017314361.3;Dbxref=GeneID:20185,GenBank:XM_017314361.3,MGI:MGI:1349717;gbkey=mRNA;gene=Ncor1;product=nuclear receptor co-repressor 1%2C transcript variant X6;transcript_id=XM_017314361.3;extra_copy_number=0
CM058251.1	Liftoff	exon	60046307	60046499	.	-	.	ID=exon-XM_017314361.3-4;Parent=rna-XM_017314361.3;Dbxref=GeneID:20185,GenBank:XM_017314361.3,MGI:MGI:1349717;gbkey=mRNA;gene=Ncor1;product=nuclear receptor co-repressor 1%2C transcript variant X6;transcript_id=XM_017314361.3;extra_copy_number=0
CM058251.1	Liftoff	exon	60056995	60057131	.	-	.	ID=exon-XM_017314361.3-3;Parent=rna-XM_017314361.3;Dbxref=GeneID:20185,GenBank:XM_017314361.3,MGI:MGI:1349717;gbkey=mRNA;gene=Ncor1;product=nuclear receptor co-repressor 1%2C transcript variant X6;transcript_id=XM_017314361.3;extra_copy_number=0
CM058251.1	Liftoff	exon	60061770	60061947	.	-	.	ID=exon-XM_017314361.3-2;Parent=rna-XM_017314361.3;Dbxref=GeneID:20185,GenBank:XM_017314361.3,MGI:MGI:1349717;gbkey=mRNA;gene=Ncor1;product=nuclear receptor co-repressor 1%2C transcript variant X6;transcript_id=XM_017314361.3;extra_copy_number=0
CM058251.1	Liftoff	exon	60080581	60080807	.	-	.	ID=exon-XM_017314361.3-1;Parent=rna-XM_017314361.3;Dbxref=GeneID:20185,GenBank:XM_017314361.3,MGI:MGI:1349717;gbkey=mRNA;gene=Ncor1;product=nuclear receptor co-repressor 1%2C transcript variant X6;transcript_id=XM_017314361.3;extra_copy_number=0
CM058251.1	Liftoff	CDS	59940048	59940235	.	-	.	ID=cds-XP_017169850.1;Parent=rna-XM_017314361.3;Dbxref=GeneID:20185,GenBank:XP_017169850.1,MGI:MGI:1349717;Name=XP_017169850.1;gbkey=CDS;gene=Ncor1;product=nuclear receptor corepressor 1 isoform X6;protein_id=XP_017169850.1;extra_copy_number=0
CM058251.1	Liftoff	CDS	59941571	59941747	.	-	.	ID=cds-XP_017169850.1;Parent=rna-XM_017314361.3;Dbxref=GeneID:20185,GenBank:XP_017169850.1,MGI:MGI:1349717;Name=XP_017169850.1;gbkey=CDS;gene=Ncor1;product=nuclear receptor corepressor 1 isoform X6;protein_id=XP_017169850.1;extra_copy_number=0
CM058251.1	Liftoff	CDS	59943201	59943422	.	-	.	ID=cds-XP_017169850.1;Parent=rna-XM_017314361.3;Dbxref=GeneID:20185,GenBank:XP_017169850.1,MGI:MGI:1349717;Name=XP_017169850.1;gbkey=CDS;gene=Ncor1;product=nuclear receptor corepressor 1 isoform X6;protein_id=XP_017169850.1;extra_copy_number=0
CM058251.1	Liftoff	CDS	59943597	59943650	.	-	.	ID=cds-XP_017169850.1;Parent=rna-XM_017314361.3;Dbxref=GeneID:20185,GenBank:XP_017169850.1,MGI:MGI:1349717;Name=XP_017169850.1;gbkey=CDS;gene=Ncor1;product=nuclear receptor corepressor 1 isoform X6;protein_id=XP_017169850.1;extra_copy_number=0
CM058251.1	Liftoff	CDS	59947692	59947834	.	-	.	ID=cds-XP_017169850.1;Parent=rna-XM_017314361.3;Dbxref=GeneID:20185,GenBank:XP_017169850.1,MGI:MGI:1349717;Name=XP_017169850.1;gbkey=CDS;gene=Ncor1;product=nuclear receptor corepressor 1 isoform X6;protein_id=XP_017169850.1;extra_copy_number=0
CM058251.1	Liftoff	CDS	59949311	59949454	.	-	.	ID=cds-XP_017169850.1;Parent=rna-XM_017314361.3;Dbxref=GeneID:20185,GenBank:XP_017169850.1,MGI:MGI:1349717;Name=XP_017169850.1;gbkey=CDS;gene=Ncor1;product=nuclear receptor corepressor 1 isoform X6;protein_id=XP_017169850.1;extra_copy_number=0
CM058251.1	Liftoff	CDS	59951646	59951857	.	-	.	ID=cds-XP_017169850.1;Parent=rna-XM_017314361.3;Dbxref=GeneID:20185,GenBank:XP_017169850.1,MGI:MGI:1349717;Name=XP_017169850.1;gbkey=CDS;gene=Ncor1;product=nuclear receptor corepressor 1 isoform X6;protein_id=XP_017169850.1;extra_copy_number=0
CM058251.1	Liftoff	CDS	59952181	59952344	.	-	.	ID=cds-XP_017169850.1;Parent=rna-XM_017314361.3;Dbxref=GeneID:20185,GenBank:XP_017169850.1,MGI:MGI:1349717;Name=XP_017169850.1;gbkey=CDS;gene=Ncor1;product=nuclear receptor corepressor 1 isoform X6;protein_id=XP_017169850.1;extra_copy_number=0
CM058251.1	Liftoff	CDS	59953001	59953129	.	-	.	ID=cds-XP_017169850.1;Parent=rna-XM_017314361.3;Dbxref=GeneID:20185,GenBank:XP_017169850.1,MGI:MGI:1349717;Name=XP_017169850.1;gbkey=CDS;gene=Ncor1;product=nuclear receptor corepressor 1 isoform X6;protein_id=XP_017169850.1;extra_copy_number=0
CM058251.1	Liftoff	CDS	59955868	59956361	.	-	.	ID=cds-XP_017169850.1;Parent=rna-XM_017314361.3;Dbxref=GeneID:20185,GenBank:XP_017169850.1,MGI:MGI:1349717;Name=XP_017169850.1;gbkey=CDS;gene=Ncor1;product=nuclear receptor corepressor 1 isoform X6;protein_id=XP_017169850.1;extra_copy_number=0
CM058251.1	Liftoff	CDS	59956701	59956866	.	-	.	ID=cds-XP_017169850.1;Parent=rna-XM_017314361.3;Dbxref=GeneID:20185,GenBank:XP_017169850.1,MGI:MGI:1349717;Name=XP_017169850.1;gbkey=CDS;gene=Ncor1;product=nuclear receptor corepressor 1 isoform X6;protein_id=XP_017169850.1;extra_copy_number=0
CM058251.1	Liftoff	CDS	59959750	59959899	.	-	.	ID=cds-XP_017169850.1;Parent=rna-XM_017314361.3;Dbxref=GeneID:20185,GenBank:XP_017169850.1,MGI:MGI:1349717;Name=XP_017169850.1;gbkey=CDS;gene=Ncor1;product=nuclear receptor corepressor 1 isoform X6;protein_id=XP_017169850.1;extra_copy_number=0
CM058251.1	Liftoff	CDS	59960304	59960453	.	-	.	ID=cds-XP_017169850.1;Parent=rna-XM_017314361.3;Dbxref=GeneID:20185,GenBank:XP_017169850.1,MGI:MGI:1349717;Name=XP_017169850.1;gbkey=CDS;gene=Ncor1;product=nuclear receptor corepressor 1 isoform X6;protein_id=XP_017169850.1;extra_copy_number=0
CM058251.1	Liftoff	CDS	59961064	59961273	.	-	.	ID=cds-XP_017169850.1;Parent=rna-XM_017314361.3;Dbxref=GeneID:20185,GenBank:XP_017169850.1,MGI:MGI:1349717;Name=XP_017169850.1;gbkey=CDS;gene=Ncor1;product=nuclear receptor corepressor 1 isoform X6;protein_id=XP_017169850.1;extra_copy_number=0
CM058251.1	Liftoff	CDS	59962613	59962834	.	-	.	ID=cds-XP_017169850.1;Parent=rna-XM_017314361.3;Dbxref=GeneID:20185,GenBank:XP_017169850.1,MGI:MGI:1349717;Name=XP_017169850.1;gbkey=CDS;gene=Ncor1;product=nuclear receptor corepressor 1 isoform X6;protein_id=XP_017169850.1;extra_copy_number=0
CM058251.1	Liftoff	CDS	59965202	59965556	.	-	.	ID=cds-XP_017169850.1;Parent=rna-XM_017314361.3;Dbxref=GeneID:20185,GenBank:XP_017169850.1,MGI:MGI:1349717;Name=XP_017169850.1;gbkey=CDS;gene=Ncor1;product=nuclear receptor corepressor 1 isoform X6;protein_id=XP_017169850.1;extra_copy_number=0
CM058251.1	Liftoff	CDS	59966837	59967093	.	-	.	ID=cds-XP_017169850.1;Parent=rna-XM_017314361.3;Dbxref=GeneID:20185,GenBank:XP_017169850.1,MGI:MGI:1349717;Name=XP_017169850.1;gbkey=CDS;gene=Ncor1;product=nuclear receptor corepressor 1 isoform X6;protein_id=XP_017169850.1;extra_copy_number=0
CM058251.1	Liftoff	CDS	59967440	59967523	.	-	.	ID=cds-XP_017169850.1;Parent=rna-XM_017314361.3;Dbxref=GeneID:20185,GenBank:XP_017169850.1,MGI:MGI:1349717;Name=XP_017169850.1;gbkey=CDS;gene=Ncor1;product=nuclear receptor corepressor 1 isoform X6;protein_id=XP_017169850.1;extra_copy_number=0
CM058251.1	Liftoff	CDS	59971560	59971700	.	-	.	ID=cds-XP_017169850.1;Parent=rna-XM_017314361.3;Dbxref=GeneID:20185,GenBank:XP_017169850.1,MGI:MGI:1349717;Name=XP_017169850.1;gbkey=CDS;gene=Ncor1;product=nuclear receptor corepressor 1 isoform X6;protein_id=XP_017169850.1;extra_copy_number=0
CM058251.1	Liftoff	CDS	59973585	59973753	.	-	.	ID=cds-XP_017169850.1;Parent=rna-XM_017314361.3;Dbxref=GeneID:20185,GenBank:XP_017169850.1,MGI:MGI:1349717;Name=XP_017169850.1;gbkey=CDS;gene=Ncor1;product=nuclear receptor corepressor 1 isoform X6;protein_id=XP_017169850.1;extra_copy_number=0
CM058251.1	Liftoff	CDS	59975441	59975541	.	-	.	ID=cds-XP_017169850.1;Parent=rna-XM_017314361.3;Dbxref=GeneID:20185,GenBank:XP_017169850.1,MGI:MGI:1349717;Name=XP_017169850.1;gbkey=CDS;gene=Ncor1;product=nuclear receptor corepressor 1 isoform X6;protein_id=XP_017169850.1;extra_copy_number=0
CM058251.1	Liftoff	CDS	59976578	59976679	.	-	.	ID=cds-XP_017169850.1;Parent=rna-XM_017314361.3;Dbxref=GeneID:20185,GenBank:XP_017169850.1,MGI:MGI:1349717;Name=XP_017169850.1;gbkey=CDS;gene=Ncor1;product=nuclear receptor corepressor 1 isoform X6;protein_id=XP_017169850.1;extra_copy_number=0
CM058251.1	Liftoff	CDS	59976778	59976895	.	-	.	ID=cds-XP_017169850.1;Parent=rna-XM_017314361.3;Dbxref=GeneID:20185,GenBank:XP_017169850.1,MGI:MGI:1349717;Name=XP_017169850.1;gbkey=CDS;gene=Ncor1;product=nuclear receptor corepressor 1 isoform X6;protein_id=XP_017169850.1;extra_copy_number=0
CM058251.1	Liftoff	CDS	59981062	59981222	.	-	.	ID=cds-XP_017169850.1;Parent=rna-XM_017314361.3;Dbxref=GeneID:20185,GenBank:XP_017169850.1,MGI:MGI:1349717;Name=XP_017169850.1;gbkey=CDS;gene=Ncor1;product=nuclear receptor corepressor 1 isoform X6;protein_id=XP_017169850.1;extra_copy_number=0
CM058251.1	Liftoff	CDS	59981968	59982141	.	-	.	ID=cds-XP_017169850.1;Parent=rna-XM_017314361.3;Dbxref=GeneID:20185,GenBank:XP_017169850.1,MGI:MGI:1349717;Name=XP_017169850.1;gbkey=CDS;gene=Ncor1;product=nuclear receptor corepressor 1 isoform X6;protein_id=XP_017169850.1;extra_copy_number=0
CM058251.1	Liftoff	CDS	59989168	59989363	.	-	.	ID=cds-XP_017169850.1;Parent=rna-XM_017314361.3;Dbxref=GeneID:20185,GenBank:XP_017169850.1,MGI:MGI:1349717;Name=XP_017169850.1;gbkey=CDS;gene=Ncor1;product=nuclear receptor corepressor 1 isoform X6;protein_id=XP_017169850.1;extra_copy_number=0
CM058251.1	Liftoff	CDS	59991498	59991627	.	-	.	ID=cds-XP_017169850.1;Parent=rna-XM_017314361.3;Dbxref=GeneID:20185,GenBank:XP_017169850.1,MGI:MGI:1349717;Name=XP_017169850.1;gbkey=CDS;gene=Ncor1;product=nuclear receptor corepressor 1 isoform X6;protein_id=XP_017169850.1;extra_copy_number=0
CM058251.1	Liftoff	CDS	59995280	59995826	.	-	.	ID=cds-XP_017169850.1;Parent=rna-XM_017314361.3;Dbxref=GeneID:20185,GenBank:XP_017169850.1,MGI:MGI:1349717;Name=XP_017169850.1;gbkey=CDS;gene=Ncor1;product=nuclear receptor corepressor 1 isoform X6;protein_id=XP_017169850.1;extra_copy_number=0
CM058251.1	Liftoff	CDS	59998839	59998965	.	-	.	ID=cds-XP_017169850.1;Parent=rna-XM_017314361.3;Dbxref=GeneID:20185,GenBank:XP_017169850.1,MGI:MGI:1349717;Name=XP_017169850.1;gbkey=CDS;gene=Ncor1;product=nuclear receptor corepressor 1 isoform X6;protein_id=XP_017169850.1;extra_copy_number=0
CM058251.1	Liftoff	CDS	60000719	60000858	.	-	.	ID=cds-XP_017169850.1;Parent=rna-XM_017314361.3;Dbxref=GeneID:20185,GenBank:XP_017169850.1,MGI:MGI:1349717;Name=XP_017169850.1;gbkey=CDS;gene=Ncor1;product=nuclear receptor corepressor 1 isoform X6;protein_id=XP_017169850.1;extra_copy_number=0
CM058251.1	Liftoff	CDS	60003612	60003674	.	-	.	ID=cds-XP_017169850.1;Parent=rna-XM_017314361.3;Dbxref=GeneID:20185,GenBank:XP_017169850.1,MGI:MGI:1349717;Name=XP_017169850.1;gbkey=CDS;gene=Ncor1;product=nuclear receptor corepressor 1 isoform X6;protein_id=XP_017169850.1;extra_copy_number=0
CM058251.1	Liftoff	CDS	60005365	60005579	.	-	.	ID=cds-XP_017169850.1;Parent=rna-XM_017314361.3;Dbxref=GeneID:20185,GenBank:XP_017169850.1,MGI:MGI:1349717;Name=XP_017169850.1;gbkey=CDS;gene=Ncor1;product=nuclear receptor corepressor 1 isoform X6;protein_id=XP_017169850.1;extra_copy_number=0
CM058251.1	Liftoff	CDS	60006922	60007049	.	-	.	ID=cds-XP_017169850.1;Parent=rna-XM_017314361.3;Dbxref=GeneID:20185,GenBank:XP_017169850.1,MGI:MGI:1349717;Name=XP_017169850.1;gbkey=CDS;gene=Ncor1;product=nuclear receptor corepressor 1 isoform X6;protein_id=XP_017169850.1;extra_copy_number=0
CM058251.1	Liftoff	CDS	60011895	60011996	.	-	.	ID=cds-XP_017169850.1;Parent=rna-XM_017314361.3;Dbxref=GeneID:20185,GenBank:XP_017169850.1,MGI:MGI:1349717;Name=XP_017169850.1;gbkey=CDS;gene=Ncor1;product=nuclear receptor corepressor 1 isoform X6;protein_id=XP_017169850.1;extra_copy_number=0
CM058251.1	Liftoff	CDS	60013183	60013237	.	-	.	ID=cds-XP_017169850.1;Parent=rna-XM_017314361.3;Dbxref=GeneID:20185,GenBank:XP_017169850.1,MGI:MGI:1349717;Name=XP_017169850.1;gbkey=CDS;gene=Ncor1;product=nuclear receptor corepressor 1 isoform X6;protein_id=XP_017169850.1;extra_copy_number=0
CM058251.1	Liftoff	CDS	60014709	60014887	.	-	.	ID=cds-XP_017169850.1;Parent=rna-XM_017314361.3;Dbxref=GeneID:20185,GenBank:XP_017169850.1,MGI:MGI:1349717;Name=XP_017169850.1;gbkey=CDS;gene=Ncor1;product=nuclear receptor corepressor 1 isoform X6;protein_id=XP_017169850.1;extra_copy_number=0
CM058251.1	Liftoff	CDS	60017342	60017432	.	-	.	ID=cds-XP_017169850.1;Parent=rna-XM_017314361.3;Dbxref=GeneID:20185,GenBank:XP_017169850.1,MGI:MGI:1349717;Name=XP_017169850.1;gbkey=CDS;gene=Ncor1;product=nuclear receptor corepressor 1 isoform X6;protein_id=XP_017169850.1;extra_copy_number=0
CM058251.1	Liftoff	CDS	60020469	60020641	.	-	.	ID=cds-XP_017169850.1;Parent=rna-XM_017314361.3;Dbxref=GeneID:20185,GenBank:XP_017169850.1,MGI:MGI:1349717;Name=XP_017169850.1;gbkey=CDS;gene=Ncor1;product=nuclear receptor corepressor 1 isoform X6;protein_id=XP_017169850.1;extra_copy_number=0
CM058251.1	Liftoff	CDS	60023405	60023471	.	-	.	ID=cds-XP_017169850.1;Parent=rna-XM_017314361.3;Dbxref=GeneID:20185,GenBank:XP_017169850.1,MGI:MGI:1349717;Name=XP_017169850.1;gbkey=CDS;gene=Ncor1;product=nuclear receptor corepressor 1 isoform X6;protein_id=XP_017169850.1;extra_copy_number=0
CM058251.1	Liftoff	CDS	60025640	60025666	.	-	.	ID=cds-XP_017169850.1;Parent=rna-XM_017314361.3;Dbxref=GeneID:20185,GenBank:XP_017169850.1,MGI:MGI:1349717;Name=XP_017169850.1;gbkey=CDS;gene=Ncor1;product=nuclear receptor corepressor 1 isoform X6;protein_id=XP_017169850.1;extra_copy_number=0
CM058251.1	Liftoff	CDS	60026003	60026055	.	-	.	ID=cds-XP_017169850.1;Parent=rna-XM_017314361.3;Dbxref=GeneID:20185,GenBank:XP_017169850.1,MGI:MGI:1349717;Name=XP_017169850.1;gbkey=CDS;gene=Ncor1;product=nuclear receptor corepressor 1 isoform X6;protein_id=XP_017169850.1;extra_copy_number=0
CM058251.1	Liftoff	CDS	60026614	60026670	.	-	.	ID=cds-XP_017169850.1;Parent=rna-XM_017314361.3;Dbxref=GeneID:20185,GenBank:XP_017169850.1,MGI:MGI:1349717;Name=XP_017169850.1;gbkey=CDS;gene=Ncor1;product=nuclear receptor corepressor 1 isoform X6;protein_id=XP_017169850.1;extra_copy_number=0
CM058251.1	Liftoff	CDS	60034253	60034366	.	-	.	ID=cds-XP_017169850.1;Parent=rna-XM_017314361.3;Dbxref=GeneID:20185,GenBank:XP_017169850.1,MGI:MGI:1349717;Name=XP_017169850.1;gbkey=CDS;gene=Ncor1;product=nuclear receptor corepressor 1 isoform X6;protein_id=XP_017169850.1;extra_copy_number=0
CM058251.1	Liftoff	CDS	60043030	60043212	.	-	.	ID=cds-XP_017169850.1;Parent=rna-XM_017314361.3;Dbxref=GeneID:20185,GenBank:XP_017169850.1,MGI:MGI:1349717;Name=XP_017169850.1;gbkey=CDS;gene=Ncor1;product=nuclear receptor corepressor 1 isoform X6;protein_id=XP_017169850.1;extra_copy_number=0
CM058251.1	Liftoff	CDS	60046307	60046499	.	-	.	ID=cds-XP_017169850.1;Parent=rna-XM_017314361.3;Dbxref=GeneID:20185,GenBank:XP_017169850.1,MGI:MGI:1349717;Name=XP_017169850.1;gbkey=CDS;gene=Ncor1;product=nuclear receptor corepressor 1 isoform X6;protein_id=XP_017169850.1;extra_copy_number=0
CM058251.1	Liftoff	CDS	60056995	60057131	.	-	.	ID=cds-XP_017169850.1;Parent=rna-XM_017314361.3;Dbxref=GeneID:20185,GenBank:XP_017169850.1,MGI:MGI:1349717;Name=XP_017169850.1;gbkey=CDS;gene=Ncor1;product=nuclear receptor corepressor 1 isoform X6;protein_id=XP_017169850.1;extra_copy_number=0
CM058251.1	Liftoff	CDS	60061770	60061877	.	-	.	ID=cds-XP_017169850.1;Parent=rna-XM_017314361.3;Dbxref=GeneID:20185,GenBank:XP_017169850.1,MGI:MGI:1349717;Name=XP_017169850.1;gbkey=CDS;gene=Ncor1;product=nuclear receptor corepressor 1 isoform X6;protein_id=XP_017169850.1;extra_copy_number=0
CM058251.1	Liftoff	mRNA	59938511	60080788	.	-	.	ID=rna-XM_017314362.3;Parent=gene-Ncor1;Dbxref=GeneID:20185,GenBank:XM_017314362.3,MGI:MGI:1349717;Name=XM_017314362.3;gbkey=mRNA;gene=Ncor1;model_evidence=Supporting evidence includes similarity to: 5 mRNAs%2C 114 ESTs%2C 3 Proteins%2C 2822 long SRA reads%2C and 100%25 coverage of the annotated genomic feature by RNAseq alignments%2C including 38 samples with support for all annotated introns;product=nuclear receptor co-repressor 1%2C transcript variant X8;transcript_id=XM_017314362.3;matches_ref_protein=True;valid_ORF=True;extra_copy_number=0
CM058251.1	Liftoff	exon	59938511	59940235	.	-	.	ID=exon-XM_017314362.3-47;Parent=rna-XM_017314362.3;Dbxref=GeneID:20185,GenBank:XM_017314362.3,MGI:MGI:1349717;gbkey=mRNA;gene=Ncor1;product=nuclear receptor co-repressor 1%2C transcript variant X8;transcript_id=XM_017314362.3;extra_copy_number=0
CM058251.1	Liftoff	exon	59941571	59941747	.	-	.	ID=exon-XM_017314362.3-46;Parent=rna-XM_017314362.3;Dbxref=GeneID:20185,GenBank:XM_017314362.3,MGI:MGI:1349717;gbkey=mRNA;gene=Ncor1;product=nuclear receptor co-repressor 1%2C transcript variant X8;transcript_id=XM_017314362.3;extra_copy_number=0
CM058251.1	Liftoff	exon	59943201	59943422	.	-	.	ID=exon-XM_017314362.3-45;Parent=rna-XM_017314362.3;Dbxref=GeneID:20185,GenBank:XM_017314362.3,MGI:MGI:1349717;gbkey=mRNA;gene=Ncor1;product=nuclear receptor co-repressor 1%2C transcript variant X8;transcript_id=XM_017314362.3;extra_copy_number=0
CM058251.1	Liftoff	exon	59943597	59943650	.	-	.	ID=exon-XM_017314362.3-44;Parent=rna-XM_017314362.3;Dbxref=GeneID:20185,GenBank:XM_017314362.3,MGI:MGI:1349717;gbkey=mRNA;gene=Ncor1;product=nuclear receptor co-repressor 1%2C transcript variant X8;transcript_id=XM_017314362.3;extra_copy_number=0
CM058251.1	Liftoff	exon	59947692	59947834	.	-	.	ID=exon-XM_017314362.3-43;Parent=rna-XM_017314362.3;Dbxref=GeneID:20185,GenBank:XM_017314362.3,MGI:MGI:1349717;gbkey=mRNA;gene=Ncor1;product=nuclear receptor co-repressor 1%2C transcript variant X8;transcript_id=XM_017314362.3;extra_copy_number=0
CM058251.1	Liftoff	exon	59949311	59949454	.	-	.	ID=exon-XM_017314362.3-42;Parent=rna-XM_017314362.3;Dbxref=GeneID:20185,GenBank:XM_017314362.3,MGI:MGI:1349717;gbkey=mRNA;gene=Ncor1;product=nuclear receptor co-repressor 1%2C transcript variant X8;transcript_id=XM_017314362.3;extra_copy_number=0
CM058251.1	Liftoff	exon	59951646	59951857	.	-	.	ID=exon-XM_017314362.3-41;Parent=rna-XM_017314362.3;Dbxref=GeneID:20185,GenBank:XM_017314362.3,MGI:MGI:1349717;gbkey=mRNA;gene=Ncor1;product=nuclear receptor co-repressor 1%2C transcript variant X8;transcript_id=XM_017314362.3;extra_copy_number=0
CM058251.1	Liftoff	exon	59952181	59952344	.	-	.	ID=exon-XM_017314362.3-40;Parent=rna-XM_017314362.3;Dbxref=GeneID:20185,GenBank:XM_017314362.3,MGI:MGI:1349717;gbkey=mRNA;gene=Ncor1;product=nuclear receptor co-repressor 1%2C transcript variant X8;transcript_id=XM_017314362.3;extra_copy_number=0
CM058251.1	Liftoff	exon	59953001	59953129	.	-	.	ID=exon-XM_017314362.3-39;Parent=rna-XM_017314362.3;Dbxref=GeneID:20185,GenBank:XM_017314362.3,MGI:MGI:1349717;gbkey=mRNA;gene=Ncor1;product=nuclear receptor co-repressor 1%2C transcript variant X8;transcript_id=XM_017314362.3;extra_copy_number=0
CM058251.1	Liftoff	exon	59955868	59956361	.	-	.	ID=exon-XM_017314362.3-38;Parent=rna-XM_017314362.3;Dbxref=GeneID:20185,GenBank:XM_017314362.3,MGI:MGI:1349717;gbkey=mRNA;gene=Ncor1;product=nuclear receptor co-repressor 1%2C transcript variant X8;transcript_id=XM_017314362.3;extra_copy_number=0
CM058251.1	Liftoff	exon	59956701	59956866	.	-	.	ID=exon-XM_017314362.3-37;Parent=rna-XM_017314362.3;Dbxref=GeneID:20185,GenBank:XM_017314362.3,MGI:MGI:1349717;gbkey=mRNA;gene=Ncor1;product=nuclear receptor co-repressor 1%2C transcript variant X8;transcript_id=XM_017314362.3;extra_copy_number=0
CM058251.1	Liftoff	exon	59959750	59959899	.	-	.	ID=exon-XM_017314362.3-36;Parent=rna-XM_017314362.3;Dbxref=GeneID:20185,GenBank:XM_017314362.3,MGI:MGI:1349717;gbkey=mRNA;gene=Ncor1;product=nuclear receptor co-repressor 1%2C transcript variant X8;transcript_id=XM_017314362.3;extra_copy_number=0
CM058251.1	Liftoff	exon	59960304	59960453	.	-	.	ID=exon-XM_017314362.3-35;Parent=rna-XM_017314362.3;Dbxref=GeneID:20185,GenBank:XM_017314362.3,MGI:MGI:1349717;gbkey=mRNA;gene=Ncor1;product=nuclear receptor co-repressor 1%2C transcript variant X8;transcript_id=XM_017314362.3;extra_copy_number=0
CM058251.1	Liftoff	exon	59961064	59961273	.	-	.	ID=exon-XM_017314362.3-34;Parent=rna-XM_017314362.3;Dbxref=GeneID:20185,GenBank:XM_017314362.3,MGI:MGI:1349717;gbkey=mRNA;gene=Ncor1;product=nuclear receptor co-repressor 1%2C transcript variant X8;transcript_id=XM_017314362.3;extra_copy_number=0
CM058251.1	Liftoff	exon	59962613	59962834	.	-	.	ID=exon-XM_017314362.3-33;Parent=rna-XM_017314362.3;Dbxref=GeneID:20185,GenBank:XM_017314362.3,MGI:MGI:1349717;gbkey=mRNA;gene=Ncor1;product=nuclear receptor co-repressor 1%2C transcript variant X8;transcript_id=XM_017314362.3;extra_copy_number=0
CM058251.1	Liftoff	exon	59965202	59965556	.	-	.	ID=exon-XM_017314362.3-32;Parent=rna-XM_017314362.3;Dbxref=GeneID:20185,GenBank:XM_017314362.3,MGI:MGI:1349717;gbkey=mRNA;gene=Ncor1;product=nuclear receptor co-repressor 1%2C transcript variant X8;transcript_id=XM_017314362.3;extra_copy_number=0
CM058251.1	Liftoff	exon	59966837	59967093	.	-	.	ID=exon-XM_017314362.3-31;Parent=rna-XM_017314362.3;Dbxref=GeneID:20185,GenBank:XM_017314362.3,MGI:MGI:1349717;gbkey=mRNA;gene=Ncor1;product=nuclear receptor co-repressor 1%2C transcript variant X8;transcript_id=XM_017314362.3;extra_copy_number=0
CM058251.1	Liftoff	exon	59967440	59967523	.	-	.	ID=exon-XM_017314362.3-30;Parent=rna-XM_017314362.3;Dbxref=GeneID:20185,GenBank:XM_017314362.3,MGI:MGI:1349717;gbkey=mRNA;gene=Ncor1;product=nuclear receptor co-repressor 1%2C transcript variant X8;transcript_id=XM_017314362.3;extra_copy_number=0
CM058251.1	Liftoff	exon	59971560	59971700	.	-	.	ID=exon-XM_017314362.3-29;Parent=rna-XM_017314362.3;Dbxref=GeneID:20185,GenBank:XM_017314362.3,MGI:MGI:1349717;gbkey=mRNA;gene=Ncor1;product=nuclear receptor co-repressor 1%2C transcript variant X8;transcript_id=XM_017314362.3;extra_copy_number=0
CM058251.1	Liftoff	exon	59973585	59973753	.	-	.	ID=exon-XM_017314362.3-28;Parent=rna-XM_017314362.3;Dbxref=GeneID:20185,GenBank:XM_017314362.3,MGI:MGI:1349717;gbkey=mRNA;gene=Ncor1;product=nuclear receptor co-repressor 1%2C transcript variant X8;transcript_id=XM_017314362.3;extra_copy_number=0
CM058251.1	Liftoff	exon	59975441	59975541	.	-	.	ID=exon-XM_017314362.3-27;Parent=rna-XM_017314362.3;Dbxref=GeneID:20185,GenBank:XM_017314362.3,MGI:MGI:1349717;gbkey=mRNA;gene=Ncor1;product=nuclear receptor co-repressor 1%2C transcript variant X8;transcript_id=XM_017314362.3;extra_copy_number=0
CM058251.1	Liftoff	exon	59976578	59976679	.	-	.	ID=exon-XM_017314362.3-26;Parent=rna-XM_017314362.3;Dbxref=GeneID:20185,GenBank:XM_017314362.3,MGI:MGI:1349717;gbkey=mRNA;gene=Ncor1;product=nuclear receptor co-repressor 1%2C transcript variant X8;transcript_id=XM_017314362.3;extra_copy_number=0
CM058251.1	Liftoff	exon	59976778	59976895	.	-	.	ID=exon-XM_017314362.3-25;Parent=rna-XM_017314362.3;Dbxref=GeneID:20185,GenBank:XM_017314362.3,MGI:MGI:1349717;gbkey=mRNA;gene=Ncor1;product=nuclear receptor co-repressor 1%2C transcript variant X8;transcript_id=XM_017314362.3;extra_copy_number=0
CM058251.1	Liftoff	exon	59981062	59981222	.	-	.	ID=exon-XM_017314362.3-24;Parent=rna-XM_017314362.3;Dbxref=GeneID:20185,GenBank:XM_017314362.3,MGI:MGI:1349717;gbkey=mRNA;gene=Ncor1;product=nuclear receptor co-repressor 1%2C transcript variant X8;transcript_id=XM_017314362.3;extra_copy_number=0
CM058251.1	Liftoff	exon	59981968	59982141	.	-	.	ID=exon-XM_017314362.3-23;Parent=rna-XM_017314362.3;Dbxref=GeneID:20185,GenBank:XM_017314362.3,MGI:MGI:1349717;gbkey=mRNA;gene=Ncor1;product=nuclear receptor co-repressor 1%2C transcript variant X8;transcript_id=XM_017314362.3;extra_copy_number=0
CM058251.1	Liftoff	exon	59989168	59989363	.	-	.	ID=exon-XM_017314362.3-22;Parent=rna-XM_017314362.3;Dbxref=GeneID:20185,GenBank:XM_017314362.3,MGI:MGI:1349717;gbkey=mRNA;gene=Ncor1;product=nuclear receptor co-repressor 1%2C transcript variant X8;transcript_id=XM_017314362.3;extra_copy_number=0
CM058251.1	Liftoff	exon	59991498	59991627	.	-	.	ID=exon-XM_017314362.3-21;Parent=rna-XM_017314362.3;Dbxref=GeneID:20185,GenBank:XM_017314362.3,MGI:MGI:1349717;gbkey=mRNA;gene=Ncor1;product=nuclear receptor co-repressor 1%2C transcript variant X8;transcript_id=XM_017314362.3;extra_copy_number=0
CM058251.1	Liftoff	exon	59995280	59995826	.	-	.	ID=exon-XM_017314362.3-20;Parent=rna-XM_017314362.3;Dbxref=GeneID:20185,GenBank:XM_017314362.3,MGI:MGI:1349717;gbkey=mRNA;gene=Ncor1;product=nuclear receptor co-repressor 1%2C transcript variant X8;transcript_id=XM_017314362.3;extra_copy_number=0
CM058251.1	Liftoff	exon	59998839	59998965	.	-	.	ID=exon-XM_017314362.3-19;Parent=rna-XM_017314362.3;Dbxref=GeneID:20185,GenBank:XM_017314362.3,MGI:MGI:1349717;gbkey=mRNA;gene=Ncor1;product=nuclear receptor co-repressor 1%2C transcript variant X8;transcript_id=XM_017314362.3;extra_copy_number=0
CM058251.1	Liftoff	exon	60000701	60000858	.	-	.	ID=exon-XM_017314362.3-18;Parent=rna-XM_017314362.3;Dbxref=GeneID:20185,GenBank:XM_017314362.3,MGI:MGI:1349717;gbkey=mRNA;gene=Ncor1;product=nuclear receptor co-repressor 1%2C transcript variant X8;transcript_id=XM_017314362.3;extra_copy_number=0
CM058251.1	Liftoff	exon	60003612	60003674	.	-	.	ID=exon-XM_017314362.3-17;Parent=rna-XM_017314362.3;Dbxref=GeneID:20185,GenBank:XM_017314362.3,MGI:MGI:1349717;gbkey=mRNA;gene=Ncor1;product=nuclear receptor co-repressor 1%2C transcript variant X8;transcript_id=XM_017314362.3;extra_copy_number=0
CM058251.1	Liftoff	exon	60005365	60005579	.	-	.	ID=exon-XM_017314362.3-16;Parent=rna-XM_017314362.3;Dbxref=GeneID:20185,GenBank:XM_017314362.3,MGI:MGI:1349717;gbkey=mRNA;gene=Ncor1;product=nuclear receptor co-repressor 1%2C transcript variant X8;transcript_id=XM_017314362.3;extra_copy_number=0
CM058251.1	Liftoff	exon	60006922	60007049	.	-	.	ID=exon-XM_017314362.3-15;Parent=rna-XM_017314362.3;Dbxref=GeneID:20185,GenBank:XM_017314362.3,MGI:MGI:1349717;gbkey=mRNA;gene=Ncor1;product=nuclear receptor co-repressor 1%2C transcript variant X8;transcript_id=XM_017314362.3;extra_copy_number=0
CM058251.1	Liftoff	exon	60011895	60011996	.	-	.	ID=exon-XM_017314362.3-14;Parent=rna-XM_017314362.3;Dbxref=GeneID:20185,GenBank:XM_017314362.3,MGI:MGI:1349717;gbkey=mRNA;gene=Ncor1;product=nuclear receptor co-repressor 1%2C transcript variant X8;transcript_id=XM_017314362.3;extra_copy_number=0
CM058251.1	Liftoff	exon	60013183	60013237	.	-	.	ID=exon-XM_017314362.3-13;Parent=rna-XM_017314362.3;Dbxref=GeneID:20185,GenBank:XM_017314362.3,MGI:MGI:1349717;gbkey=mRNA;gene=Ncor1;product=nuclear receptor co-repressor 1%2C transcript variant X8;transcript_id=XM_017314362.3;extra_copy_number=0
CM058251.1	Liftoff	exon	60014709	60014887	.	-	.	ID=exon-XM_017314362.3-12;Parent=rna-XM_017314362.3;Dbxref=GeneID:20185,GenBank:XM_017314362.3,MGI:MGI:1349717;gbkey=mRNA;gene=Ncor1;product=nuclear receptor co-repressor 1%2C transcript variant X8;transcript_id=XM_017314362.3;extra_copy_number=0
CM058251.1	Liftoff	exon	60017342	60017432	.	-	.	ID=exon-XM_017314362.3-11;Parent=rna-XM_017314362.3;Dbxref=GeneID:20185,GenBank:XM_017314362.3,MGI:MGI:1349717;gbkey=mRNA;gene=Ncor1;product=nuclear receptor co-repressor 1%2C transcript variant X8;transcript_id=XM_017314362.3;extra_copy_number=0
CM058251.1	Liftoff	exon	60020469	60020641	.	-	.	ID=exon-XM_017314362.3-10;Parent=rna-XM_017314362.3;Dbxref=GeneID:20185,GenBank:XM_017314362.3,MGI:MGI:1349717;gbkey=mRNA;gene=Ncor1;product=nuclear receptor co-repressor 1%2C transcript variant X8;transcript_id=XM_017314362.3;extra_copy_number=0
CM058251.1	Liftoff	exon	60023405	60023471	.	-	.	ID=exon-XM_017314362.3-9;Parent=rna-XM_017314362.3;Dbxref=GeneID:20185,GenBank:XM_017314362.3,MGI:MGI:1349717;gbkey=mRNA;gene=Ncor1;product=nuclear receptor co-repressor 1%2C transcript variant X8;transcript_id=XM_017314362.3;extra_copy_number=0
CM058251.1	Liftoff	exon	60026003	60026055	.	-	.	ID=exon-XM_017314362.3-8;Parent=rna-XM_017314362.3;Dbxref=GeneID:20185,GenBank:XM_017314362.3,MGI:MGI:1349717;gbkey=mRNA;gene=Ncor1;product=nuclear receptor co-repressor 1%2C transcript variant X8;transcript_id=XM_017314362.3;extra_copy_number=0
CM058251.1	Liftoff	exon	60026614	60026670	.	-	.	ID=exon-XM_017314362.3-7;Parent=rna-XM_017314362.3;Dbxref=GeneID:20185,GenBank:XM_017314362.3,MGI:MGI:1349717;gbkey=mRNA;gene=Ncor1;product=nuclear receptor co-repressor 1%2C transcript variant X8;transcript_id=XM_017314362.3;extra_copy_number=0
CM058251.1	Liftoff	exon	60034253	60034366	.	-	.	ID=exon-XM_017314362.3-6;Parent=rna-XM_017314362.3;Dbxref=GeneID:20185,GenBank:XM_017314362.3,MGI:MGI:1349717;gbkey=mRNA;gene=Ncor1;product=nuclear receptor co-repressor 1%2C transcript variant X8;transcript_id=XM_017314362.3;extra_copy_number=0
CM058251.1	Liftoff	exon	60043030	60043212	.	-	.	ID=exon-XM_017314362.3-5;Parent=rna-XM_017314362.3;Dbxref=GeneID:20185,GenBank:XM_017314362.3,MGI:MGI:1349717;gbkey=mRNA;gene=Ncor1;product=nuclear receptor co-repressor 1%2C transcript variant X8;transcript_id=XM_017314362.3;extra_copy_number=0
CM058251.1	Liftoff	exon	60046307	60046499	.	-	.	ID=exon-XM_017314362.3-4;Parent=rna-XM_017314362.3;Dbxref=GeneID:20185,GenBank:XM_017314362.3,MGI:MGI:1349717;gbkey=mRNA;gene=Ncor1;product=nuclear receptor co-repressor 1%2C transcript variant X8;transcript_id=XM_017314362.3;extra_copy_number=0
CM058251.1	Liftoff	exon	60056995	60057131	.	-	.	ID=exon-XM_017314362.3-3;Parent=rna-XM_017314362.3;Dbxref=GeneID:20185,GenBank:XM_017314362.3,MGI:MGI:1349717;gbkey=mRNA;gene=Ncor1;product=nuclear receptor co-repressor 1%2C transcript variant X8;transcript_id=XM_017314362.3;extra_copy_number=0
CM058251.1	Liftoff	exon	60061770	60061947	.	-	.	ID=exon-XM_017314362.3-2;Parent=rna-XM_017314362.3;Dbxref=GeneID:20185,GenBank:XM_017314362.3,MGI:MGI:1349717;gbkey=mRNA;gene=Ncor1;product=nuclear receptor co-repressor 1%2C transcript variant X8;transcript_id=XM_017314362.3;extra_copy_number=0
CM058251.1	Liftoff	exon	60080581	60080788	.	-	.	ID=exon-XM_017314362.3-1;Parent=rna-XM_017314362.3;Dbxref=GeneID:20185,GenBank:XM_017314362.3,MGI:MGI:1349717;gbkey=mRNA;gene=Ncor1;product=nuclear receptor co-repressor 1%2C transcript variant X8;transcript_id=XM_017314362.3;extra_copy_number=0
CM058251.1	Liftoff	CDS	59940048	59940235	.	-	.	ID=cds-XP_017169851.1;Parent=rna-XM_017314362.3;Dbxref=GeneID:20185,GenBank:XP_017169851.1,MGI:MGI:1349717;Name=XP_017169851.1;gbkey=CDS;gene=Ncor1;product=nuclear receptor corepressor 1 isoform X8;protein_id=XP_017169851.1;extra_copy_number=0
CM058251.1	Liftoff	CDS	59941571	59941747	.	-	.	ID=cds-XP_017169851.1;Parent=rna-XM_017314362.3;Dbxref=GeneID:20185,GenBank:XP_017169851.1,MGI:MGI:1349717;Name=XP_017169851.1;gbkey=CDS;gene=Ncor1;product=nuclear receptor corepressor 1 isoform X8;protein_id=XP_017169851.1;extra_copy_number=0
CM058251.1	Liftoff	CDS	59943201	59943422	.	-	.	ID=cds-XP_017169851.1;Parent=rna-XM_017314362.3;Dbxref=GeneID:20185,GenBank:XP_017169851.1,MGI:MGI:1349717;Name=XP_017169851.1;gbkey=CDS;gene=Ncor1;product=nuclear receptor corepressor 1 isoform X8;protein_id=XP_017169851.1;extra_copy_number=0
CM058251.1	Liftoff	CDS	59943597	59943650	.	-	.	ID=cds-XP_017169851.1;Parent=rna-XM_017314362.3;Dbxref=GeneID:20185,GenBank:XP_017169851.1,MGI:MGI:1349717;Name=XP_017169851.1;gbkey=CDS;gene=Ncor1;product=nuclear receptor corepressor 1 isoform X8;protein_id=XP_017169851.1;extra_copy_number=0
CM058251.1	Liftoff	CDS	59947692	59947834	.	-	.	ID=cds-XP_017169851.1;Parent=rna-XM_017314362.3;Dbxref=GeneID:20185,GenBank:XP_017169851.1,MGI:MGI:1349717;Name=XP_017169851.1;gbkey=CDS;gene=Ncor1;product=nuclear receptor corepressor 1 isoform X8;protein_id=XP_017169851.1;extra_copy_number=0
CM058251.1	Liftoff	CDS	59949311	59949454	.	-	.	ID=cds-XP_017169851.1;Parent=rna-XM_017314362.3;Dbxref=GeneID:20185,GenBank:XP_017169851.1,MGI:MGI:1349717;Name=XP_017169851.1;gbkey=CDS;gene=Ncor1;product=nuclear receptor corepressor 1 isoform X8;protein_id=XP_017169851.1;extra_copy_number=0
CM058251.1	Liftoff	CDS	59951646	59951857	.	-	.	ID=cds-XP_017169851.1;Parent=rna-XM_017314362.3;Dbxref=GeneID:20185,GenBank:XP_017169851.1,MGI:MGI:1349717;Name=XP_017169851.1;gbkey=CDS;gene=Ncor1;product=nuclear receptor corepressor 1 isoform X8;protein_id=XP_017169851.1;extra_copy_number=0
CM058251.1	Liftoff	CDS	59952181	59952344	.	-	.	ID=cds-XP_017169851.1;Parent=rna-XM_017314362.3;Dbxref=GeneID:20185,GenBank:XP_017169851.1,MGI:MGI:1349717;Name=XP_017169851.1;gbkey=CDS;gene=Ncor1;product=nuclear receptor corepressor 1 isoform X8;protein_id=XP_017169851.1;extra_copy_number=0
CM058251.1	Liftoff	CDS	59953001	59953129	.	-	.	ID=cds-XP_017169851.1;Parent=rna-XM_017314362.3;Dbxref=GeneID:20185,GenBank:XP_017169851.1,MGI:MGI:1349717;Name=XP_017169851.1;gbkey=CDS;gene=Ncor1;product=nuclear receptor corepressor 1 isoform X8;protein_id=XP_017169851.1;extra_copy_number=0
CM058251.1	Liftoff	CDS	59955868	59956361	.	-	.	ID=cds-XP_017169851.1;Parent=rna-XM_017314362.3;Dbxref=GeneID:20185,GenBank:XP_017169851.1,MGI:MGI:1349717;Name=XP_017169851.1;gbkey=CDS;gene=Ncor1;product=nuclear receptor corepressor 1 isoform X8;protein_id=XP_017169851.1;extra_copy_number=0
CM058251.1	Liftoff	CDS	59956701	59956866	.	-	.	ID=cds-XP_017169851.1;Parent=rna-XM_017314362.3;Dbxref=GeneID:20185,GenBank:XP_017169851.1,MGI:MGI:1349717;Name=XP_017169851.1;gbkey=CDS;gene=Ncor1;product=nuclear receptor corepressor 1 isoform X8;protein_id=XP_017169851.1;extra_copy_number=0
CM058251.1	Liftoff	CDS	59959750	59959899	.	-	.	ID=cds-XP_017169851.1;Parent=rna-XM_017314362.3;Dbxref=GeneID:20185,GenBank:XP_017169851.1,MGI:MGI:1349717;Name=XP_017169851.1;gbkey=CDS;gene=Ncor1;product=nuclear receptor corepressor 1 isoform X8;protein_id=XP_017169851.1;extra_copy_number=0
CM058251.1	Liftoff	CDS	59960304	59960453	.	-	.	ID=cds-XP_017169851.1;Parent=rna-XM_017314362.3;Dbxref=GeneID:20185,GenBank:XP_017169851.1,MGI:MGI:1349717;Name=XP_017169851.1;gbkey=CDS;gene=Ncor1;product=nuclear receptor corepressor 1 isoform X8;protein_id=XP_017169851.1;extra_copy_number=0
CM058251.1	Liftoff	CDS	59961064	59961273	.	-	.	ID=cds-XP_017169851.1;Parent=rna-XM_017314362.3;Dbxref=GeneID:20185,GenBank:XP_017169851.1,MGI:MGI:1349717;Name=XP_017169851.1;gbkey=CDS;gene=Ncor1;product=nuclear receptor corepressor 1 isoform X8;protein_id=XP_017169851.1;extra_copy_number=0
CM058251.1	Liftoff	CDS	59962613	59962834	.	-	.	ID=cds-XP_017169851.1;Parent=rna-XM_017314362.3;Dbxref=GeneID:20185,GenBank:XP_017169851.1,MGI:MGI:1349717;Name=XP_017169851.1;gbkey=CDS;gene=Ncor1;product=nuclear receptor corepressor 1 isoform X8;protein_id=XP_017169851.1;extra_copy_number=0
CM058251.1	Liftoff	CDS	59965202	59965556	.	-	.	ID=cds-XP_017169851.1;Parent=rna-XM_017314362.3;Dbxref=GeneID:20185,GenBank:XP_017169851.1,MGI:MGI:1349717;Name=XP_017169851.1;gbkey=CDS;gene=Ncor1;product=nuclear receptor corepressor 1 isoform X8;protein_id=XP_017169851.1;extra_copy_number=0
CM058251.1	Liftoff	CDS	59966837	59967093	.	-	.	ID=cds-XP_017169851.1;Parent=rna-XM_017314362.3;Dbxref=GeneID:20185,GenBank:XP_017169851.1,MGI:MGI:1349717;Name=XP_017169851.1;gbkey=CDS;gene=Ncor1;product=nuclear receptor corepressor 1 isoform X8;protein_id=XP_017169851.1;extra_copy_number=0
CM058251.1	Liftoff	CDS	59967440	59967523	.	-	.	ID=cds-XP_017169851.1;Parent=rna-XM_017314362.3;Dbxref=GeneID:20185,GenBank:XP_017169851.1,MGI:MGI:1349717;Name=XP_017169851.1;gbkey=CDS;gene=Ncor1;product=nuclear receptor corepressor 1 isoform X8;protein_id=XP_017169851.1;extra_copy_number=0
CM058251.1	Liftoff	CDS	59971560	59971700	.	-	.	ID=cds-XP_017169851.1;Parent=rna-XM_017314362.3;Dbxref=GeneID:20185,GenBank:XP_017169851.1,MGI:MGI:1349717;Name=XP_017169851.1;gbkey=CDS;gene=Ncor1;product=nuclear receptor corepressor 1 isoform X8;protein_id=XP_017169851.1;extra_copy_number=0
CM058251.1	Liftoff	CDS	59973585	59973753	.	-	.	ID=cds-XP_017169851.1;Parent=rna-XM_017314362.3;Dbxref=GeneID:20185,GenBank:XP_017169851.1,MGI:MGI:1349717;Name=XP_017169851.1;gbkey=CDS;gene=Ncor1;product=nuclear receptor corepressor 1 isoform X8;protein_id=XP_017169851.1;extra_copy_number=0
CM058251.1	Liftoff	CDS	59975441	59975541	.	-	.	ID=cds-XP_017169851.1;Parent=rna-XM_017314362.3;Dbxref=GeneID:20185,GenBank:XP_017169851.1,MGI:MGI:1349717;Name=XP_017169851.1;gbkey=CDS;gene=Ncor1;product=nuclear receptor corepressor 1 isoform X8;protein_id=XP_017169851.1;extra_copy_number=0
CM058251.1	Liftoff	CDS	59976578	59976679	.	-	.	ID=cds-XP_017169851.1;Parent=rna-XM_017314362.3;Dbxref=GeneID:20185,GenBank:XP_017169851.1,MGI:MGI:1349717;Name=XP_017169851.1;gbkey=CDS;gene=Ncor1;product=nuclear receptor corepressor 1 isoform X8;protein_id=XP_017169851.1;extra_copy_number=0
CM058251.1	Liftoff	CDS	59976778	59976895	.	-	.	ID=cds-XP_017169851.1;Parent=rna-XM_017314362.3;Dbxref=GeneID:20185,GenBank:XP_017169851.1,MGI:MGI:1349717;Name=XP_017169851.1;gbkey=CDS;gene=Ncor1;product=nuclear receptor corepressor 1 isoform X8;protein_id=XP_017169851.1;extra_copy_number=0
CM058251.1	Liftoff	CDS	59981062	59981222	.	-	.	ID=cds-XP_017169851.1;Parent=rna-XM_017314362.3;Dbxref=GeneID:20185,GenBank:XP_017169851.1,MGI:MGI:1349717;Name=XP_017169851.1;gbkey=CDS;gene=Ncor1;product=nuclear receptor corepressor 1 isoform X8;protein_id=XP_017169851.1;extra_copy_number=0
CM058251.1	Liftoff	CDS	59981968	59982141	.	-	.	ID=cds-XP_017169851.1;Parent=rna-XM_017314362.3;Dbxref=GeneID:20185,GenBank:XP_017169851.1,MGI:MGI:1349717;Name=XP_017169851.1;gbkey=CDS;gene=Ncor1;product=nuclear receptor corepressor 1 isoform X8;protein_id=XP_017169851.1;extra_copy_number=0
CM058251.1	Liftoff	CDS	59989168	59989363	.	-	.	ID=cds-XP_017169851.1;Parent=rna-XM_017314362.3;Dbxref=GeneID:20185,GenBank:XP_017169851.1,MGI:MGI:1349717;Name=XP_017169851.1;gbkey=CDS;gene=Ncor1;product=nuclear receptor corepressor 1 isoform X8;protein_id=XP_017169851.1;extra_copy_number=0
CM058251.1	Liftoff	CDS	59991498	59991627	.	-	.	ID=cds-XP_017169851.1;Parent=rna-XM_017314362.3;Dbxref=GeneID:20185,GenBank:XP_017169851.1,MGI:MGI:1349717;Name=XP_017169851.1;gbkey=CDS;gene=Ncor1;product=nuclear receptor corepressor 1 isoform X8;protein_id=XP_017169851.1;extra_copy_number=0
CM058251.1	Liftoff	CDS	59995280	59995826	.	-	.	ID=cds-XP_017169851.1;Parent=rna-XM_017314362.3;Dbxref=GeneID:20185,GenBank:XP_017169851.1,MGI:MGI:1349717;Name=XP_017169851.1;gbkey=CDS;gene=Ncor1;product=nuclear receptor corepressor 1 isoform X8;protein_id=XP_017169851.1;extra_copy_number=0
CM058251.1	Liftoff	CDS	59998839	59998965	.	-	.	ID=cds-XP_017169851.1;Parent=rna-XM_017314362.3;Dbxref=GeneID:20185,GenBank:XP_017169851.1,MGI:MGI:1349717;Name=XP_017169851.1;gbkey=CDS;gene=Ncor1;product=nuclear receptor corepressor 1 isoform X8;protein_id=XP_017169851.1;extra_copy_number=0
CM058251.1	Liftoff	CDS	60000701	60000858	.	-	.	ID=cds-XP_017169851.1;Parent=rna-XM_017314362.3;Dbxref=GeneID:20185,GenBank:XP_017169851.1,MGI:MGI:1349717;Name=XP_017169851.1;gbkey=CDS;gene=Ncor1;product=nuclear receptor corepressor 1 isoform X8;protein_id=XP_017169851.1;extra_copy_number=0
CM058251.1	Liftoff	CDS	60003612	60003674	.	-	.	ID=cds-XP_017169851.1;Parent=rna-XM_017314362.3;Dbxref=GeneID:20185,GenBank:XP_017169851.1,MGI:MGI:1349717;Name=XP_017169851.1;gbkey=CDS;gene=Ncor1;product=nuclear receptor corepressor 1 isoform X8;protein_id=XP_017169851.1;extra_copy_number=0
CM058251.1	Liftoff	CDS	60005365	60005579	.	-	.	ID=cds-XP_017169851.1;Parent=rna-XM_017314362.3;Dbxref=GeneID:20185,GenBank:XP_017169851.1,MGI:MGI:1349717;Name=XP_017169851.1;gbkey=CDS;gene=Ncor1;product=nuclear receptor corepressor 1 isoform X8;protein_id=XP_017169851.1;extra_copy_number=0
CM058251.1	Liftoff	CDS	60006922	60007049	.	-	.	ID=cds-XP_017169851.1;Parent=rna-XM_017314362.3;Dbxref=GeneID:20185,GenBank:XP_017169851.1,MGI:MGI:1349717;Name=XP_017169851.1;gbkey=CDS;gene=Ncor1;product=nuclear receptor corepressor 1 isoform X8;protein_id=XP_017169851.1;extra_copy_number=0
CM058251.1	Liftoff	CDS	60011895	60011996	.	-	.	ID=cds-XP_017169851.1;Parent=rna-XM_017314362.3;Dbxref=GeneID:20185,GenBank:XP_017169851.1,MGI:MGI:1349717;Name=XP_017169851.1;gbkey=CDS;gene=Ncor1;product=nuclear receptor corepressor 1 isoform X8;protein_id=XP_017169851.1;extra_copy_number=0
CM058251.1	Liftoff	CDS	60013183	60013237	.	-	.	ID=cds-XP_017169851.1;Parent=rna-XM_017314362.3;Dbxref=GeneID:20185,GenBank:XP_017169851.1,MGI:MGI:1349717;Name=XP_017169851.1;gbkey=CDS;gene=Ncor1;product=nuclear receptor corepressor 1 isoform X8;protein_id=XP_017169851.1;extra_copy_number=0
CM058251.1	Liftoff	CDS	60014709	60014887	.	-	.	ID=cds-XP_017169851.1;Parent=rna-XM_017314362.3;Dbxref=GeneID:20185,GenBank:XP_017169851.1,MGI:MGI:1349717;Name=XP_017169851.1;gbkey=CDS;gene=Ncor1;product=nuclear receptor corepressor 1 isoform X8;protein_id=XP_017169851.1;extra_copy_number=0
CM058251.1	Liftoff	CDS	60017342	60017432	.	-	.	ID=cds-XP_017169851.1;Parent=rna-XM_017314362.3;Dbxref=GeneID:20185,GenBank:XP_017169851.1,MGI:MGI:1349717;Name=XP_017169851.1;gbkey=CDS;gene=Ncor1;product=nuclear receptor corepressor 1 isoform X8;protein_id=XP_017169851.1;extra_copy_number=0
CM058251.1	Liftoff	CDS	60020469	60020641	.	-	.	ID=cds-XP_017169851.1;Parent=rna-XM_017314362.3;Dbxref=GeneID:20185,GenBank:XP_017169851.1,MGI:MGI:1349717;Name=XP_017169851.1;gbkey=CDS;gene=Ncor1;product=nuclear receptor corepressor 1 isoform X8;protein_id=XP_017169851.1;extra_copy_number=0
CM058251.1	Liftoff	CDS	60023405	60023471	.	-	.	ID=cds-XP_017169851.1;Parent=rna-XM_017314362.3;Dbxref=GeneID:20185,GenBank:XP_017169851.1,MGI:MGI:1349717;Name=XP_017169851.1;gbkey=CDS;gene=Ncor1;product=nuclear receptor corepressor 1 isoform X8;protein_id=XP_017169851.1;extra_copy_number=0
CM058251.1	Liftoff	CDS	60026003	60026055	.	-	.	ID=cds-XP_017169851.1;Parent=rna-XM_017314362.3;Dbxref=GeneID:20185,GenBank:XP_017169851.1,MGI:MGI:1349717;Name=XP_017169851.1;gbkey=CDS;gene=Ncor1;product=nuclear receptor corepressor 1 isoform X8;protein_id=XP_017169851.1;extra_copy_number=0
CM058251.1	Liftoff	CDS	60026614	60026670	.	-	.	ID=cds-XP_017169851.1;Parent=rna-XM_017314362.3;Dbxref=GeneID:20185,GenBank:XP_017169851.1,MGI:MGI:1349717;Name=XP_017169851.1;gbkey=CDS;gene=Ncor1;product=nuclear receptor corepressor 1 isoform X8;protein_id=XP_017169851.1;extra_copy_number=0
CM058251.1	Liftoff	CDS	60034253	60034366	.	-	.	ID=cds-XP_017169851.1;Parent=rna-XM_017314362.3;Dbxref=GeneID:20185,GenBank:XP_017169851.1,MGI:MGI:1349717;Name=XP_017169851.1;gbkey=CDS;gene=Ncor1;product=nuclear receptor corepressor 1 isoform X8;protein_id=XP_017169851.1;extra_copy_number=0
CM058251.1	Liftoff	CDS	60043030	60043212	.	-	.	ID=cds-XP_017169851.1;Parent=rna-XM_017314362.3;Dbxref=GeneID:20185,GenBank:XP_017169851.1,MGI:MGI:1349717;Name=XP_017169851.1;gbkey=CDS;gene=Ncor1;product=nuclear receptor corepressor 1 isoform X8;protein_id=XP_017169851.1;extra_copy_number=0
CM058251.1	Liftoff	CDS	60046307	60046499	.	-	.	ID=cds-XP_017169851.1;Parent=rna-XM_017314362.3;Dbxref=GeneID:20185,GenBank:XP_017169851.1,MGI:MGI:1349717;Name=XP_017169851.1;gbkey=CDS;gene=Ncor1;product=nuclear receptor corepressor 1 isoform X8;protein_id=XP_017169851.1;extra_copy_number=0
CM058251.1	Liftoff	CDS	60056995	60057131	.	-	.	ID=cds-XP_017169851.1;Parent=rna-XM_017314362.3;Dbxref=GeneID:20185,GenBank:XP_017169851.1,MGI:MGI:1349717;Name=XP_017169851.1;gbkey=CDS;gene=Ncor1;product=nuclear receptor corepressor 1 isoform X8;protein_id=XP_017169851.1;extra_copy_number=0
CM058251.1	Liftoff	CDS	60061770	60061877	.	-	.	ID=cds-XP_017169851.1;Parent=rna-XM_017314362.3;Dbxref=GeneID:20185,GenBank:XP_017169851.1,MGI:MGI:1349717;Name=XP_017169851.1;gbkey=CDS;gene=Ncor1;product=nuclear receptor corepressor 1 isoform X8;protein_id=XP_017169851.1;extra_copy_number=0
CM058251.1	Liftoff	mRNA	59938511	60080807	.	-	.	ID=rna-XM_017314367.3;Parent=gene-Ncor1;Dbxref=GeneID:20185,GenBank:XM_017314367.3,MGI:MGI:1349717;Name=XM_017314367.3;gbkey=mRNA;gene=Ncor1;model_evidence=Supporting evidence includes similarity to: 2 mRNAs%2C 111 ESTs%2C 1 Protein%2C 2360 long SRA reads%2C and 100%25 coverage of the annotated genomic feature by RNAseq alignments%2C including 37 samples with support for all annotated introns;product=nuclear receptor co-repressor 1%2C transcript variant X11;transcript_id=XM_017314367.3;matches_ref_protein=True;valid_ORF=True;extra_copy_number=0
CM058251.1	Liftoff	exon	59938511	59940235	.	-	.	ID=exon-XM_017314367.3-48;Parent=rna-XM_017314367.3;Dbxref=GeneID:20185,GenBank:XM_017314367.3,MGI:MGI:1349717;gbkey=mRNA;gene=Ncor1;product=nuclear receptor co-repressor 1%2C transcript variant X11;transcript_id=XM_017314367.3;extra_copy_number=0
CM058251.1	Liftoff	exon	59941571	59941630	.	-	.	ID=exon-XM_017314367.3-47;Parent=rna-XM_017314367.3;Dbxref=GeneID:20185,GenBank:XM_017314367.3,MGI:MGI:1349717;gbkey=mRNA;gene=Ncor1;product=nuclear receptor co-repressor 1%2C transcript variant X11;transcript_id=XM_017314367.3;extra_copy_number=0
CM058251.1	Liftoff	exon	59943201	59943422	.	-	.	ID=exon-XM_017314367.3-46;Parent=rna-XM_017314367.3;Dbxref=GeneID:20185,GenBank:XM_017314367.3,MGI:MGI:1349717;gbkey=mRNA;gene=Ncor1;product=nuclear receptor co-repressor 1%2C transcript variant X11;transcript_id=XM_017314367.3;extra_copy_number=0
CM058251.1	Liftoff	exon	59943597	59943650	.	-	.	ID=exon-XM_017314367.3-45;Parent=rna-XM_017314367.3;Dbxref=GeneID:20185,GenBank:XM_017314367.3,MGI:MGI:1349717;gbkey=mRNA;gene=Ncor1;product=nuclear receptor co-repressor 1%2C transcript variant X11;transcript_id=XM_017314367.3;extra_copy_number=0
CM058251.1	Liftoff	exon	59947692	59947834	.	-	.	ID=exon-XM_017314367.3-44;Parent=rna-XM_017314367.3;Dbxref=GeneID:20185,GenBank:XM_017314367.3,MGI:MGI:1349717;gbkey=mRNA;gene=Ncor1;product=nuclear receptor co-repressor 1%2C transcript variant X11;transcript_id=XM_017314367.3;extra_copy_number=0
CM058251.1	Liftoff	exon	59949311	59949454	.	-	.	ID=exon-XM_017314367.3-43;Parent=rna-XM_017314367.3;Dbxref=GeneID:20185,GenBank:XM_017314367.3,MGI:MGI:1349717;gbkey=mRNA;gene=Ncor1;product=nuclear receptor co-repressor 1%2C transcript variant X11;transcript_id=XM_017314367.3;extra_copy_number=0
CM058251.1	Liftoff	exon	59951646	59951857	.	-	.	ID=exon-XM_017314367.3-42;Parent=rna-XM_017314367.3;Dbxref=GeneID:20185,GenBank:XM_017314367.3,MGI:MGI:1349717;gbkey=mRNA;gene=Ncor1;product=nuclear receptor co-repressor 1%2C transcript variant X11;transcript_id=XM_017314367.3;extra_copy_number=0
CM058251.1	Liftoff	exon	59952181	59952344	.	-	.	ID=exon-XM_017314367.3-41;Parent=rna-XM_017314367.3;Dbxref=GeneID:20185,GenBank:XM_017314367.3,MGI:MGI:1349717;gbkey=mRNA;gene=Ncor1;product=nuclear receptor co-repressor 1%2C transcript variant X11;transcript_id=XM_017314367.3;extra_copy_number=0
CM058251.1	Liftoff	exon	59953001	59953129	.	-	.	ID=exon-XM_017314367.3-40;Parent=rna-XM_017314367.3;Dbxref=GeneID:20185,GenBank:XM_017314367.3,MGI:MGI:1349717;gbkey=mRNA;gene=Ncor1;product=nuclear receptor co-repressor 1%2C transcript variant X11;transcript_id=XM_017314367.3;extra_copy_number=0
CM058251.1	Liftoff	exon	59955868	59956361	.	-	.	ID=exon-XM_017314367.3-39;Parent=rna-XM_017314367.3;Dbxref=GeneID:20185,GenBank:XM_017314367.3,MGI:MGI:1349717;gbkey=mRNA;gene=Ncor1;product=nuclear receptor co-repressor 1%2C transcript variant X11;transcript_id=XM_017314367.3;extra_copy_number=0
CM058251.1	Liftoff	exon	59956701	59956866	.	-	.	ID=exon-XM_017314367.3-38;Parent=rna-XM_017314367.3;Dbxref=GeneID:20185,GenBank:XM_017314367.3,MGI:MGI:1349717;gbkey=mRNA;gene=Ncor1;product=nuclear receptor co-repressor 1%2C transcript variant X11;transcript_id=XM_017314367.3;extra_copy_number=0
CM058251.1	Liftoff	exon	59959750	59959899	.	-	.	ID=exon-XM_017314367.3-37;Parent=rna-XM_017314367.3;Dbxref=GeneID:20185,GenBank:XM_017314367.3,MGI:MGI:1349717;gbkey=mRNA;gene=Ncor1;product=nuclear receptor co-repressor 1%2C transcript variant X11;transcript_id=XM_017314367.3;extra_copy_number=0
CM058251.1	Liftoff	exon	59960304	59960453	.	-	.	ID=exon-XM_017314367.3-36;Parent=rna-XM_017314367.3;Dbxref=GeneID:20185,GenBank:XM_017314367.3,MGI:MGI:1349717;gbkey=mRNA;gene=Ncor1;product=nuclear receptor co-repressor 1%2C transcript variant X11;transcript_id=XM_017314367.3;extra_copy_number=0
CM058251.1	Liftoff	exon	59961064	59961273	.	-	.	ID=exon-XM_017314367.3-35;Parent=rna-XM_017314367.3;Dbxref=GeneID:20185,GenBank:XM_017314367.3,MGI:MGI:1349717;gbkey=mRNA;gene=Ncor1;product=nuclear receptor co-repressor 1%2C transcript variant X11;transcript_id=XM_017314367.3;extra_copy_number=0
CM058251.1	Liftoff	exon	59962613	59962834	.	-	.	ID=exon-XM_017314367.3-34;Parent=rna-XM_017314367.3;Dbxref=GeneID:20185,GenBank:XM_017314367.3,MGI:MGI:1349717;gbkey=mRNA;gene=Ncor1;product=nuclear receptor co-repressor 1%2C transcript variant X11;transcript_id=XM_017314367.3;extra_copy_number=0
CM058251.1	Liftoff	exon	59965202	59965556	.	-	.	ID=exon-XM_017314367.3-33;Parent=rna-XM_017314367.3;Dbxref=GeneID:20185,GenBank:XM_017314367.3,MGI:MGI:1349717;gbkey=mRNA;gene=Ncor1;product=nuclear receptor co-repressor 1%2C transcript variant X11;transcript_id=XM_017314367.3;extra_copy_number=0
CM058251.1	Liftoff	exon	59966837	59967093	.	-	.	ID=exon-XM_017314367.3-32;Parent=rna-XM_017314367.3;Dbxref=GeneID:20185,GenBank:XM_017314367.3,MGI:MGI:1349717;gbkey=mRNA;gene=Ncor1;product=nuclear receptor co-repressor 1%2C transcript variant X11;transcript_id=XM_017314367.3;extra_copy_number=0
CM058251.1	Liftoff	exon	59967440	59967523	.	-	.	ID=exon-XM_017314367.3-31;Parent=rna-XM_017314367.3;Dbxref=GeneID:20185,GenBank:XM_017314367.3,MGI:MGI:1349717;gbkey=mRNA;gene=Ncor1;product=nuclear receptor co-repressor 1%2C transcript variant X11;transcript_id=XM_017314367.3;extra_copy_number=0
CM058251.1	Liftoff	exon	59971560	59971700	.	-	.	ID=exon-XM_017314367.3-30;Parent=rna-XM_017314367.3;Dbxref=GeneID:20185,GenBank:XM_017314367.3,MGI:MGI:1349717;gbkey=mRNA;gene=Ncor1;product=nuclear receptor co-repressor 1%2C transcript variant X11;transcript_id=XM_017314367.3;extra_copy_number=0
CM058251.1	Liftoff	exon	59973585	59973753	.	-	.	ID=exon-XM_017314367.3-29;Parent=rna-XM_017314367.3;Dbxref=GeneID:20185,GenBank:XM_017314367.3,MGI:MGI:1349717;gbkey=mRNA;gene=Ncor1;product=nuclear receptor co-repressor 1%2C transcript variant X11;transcript_id=XM_017314367.3;extra_copy_number=0
CM058251.1	Liftoff	exon	59975441	59975541	.	-	.	ID=exon-XM_017314367.3-28;Parent=rna-XM_017314367.3;Dbxref=GeneID:20185,GenBank:XM_017314367.3,MGI:MGI:1349717;gbkey=mRNA;gene=Ncor1;product=nuclear receptor co-repressor 1%2C transcript variant X11;transcript_id=XM_017314367.3;extra_copy_number=0
CM058251.1	Liftoff	exon	59976578	59976679	.	-	.	ID=exon-XM_017314367.3-27;Parent=rna-XM_017314367.3;Dbxref=GeneID:20185,GenBank:XM_017314367.3,MGI:MGI:1349717;gbkey=mRNA;gene=Ncor1;product=nuclear receptor co-repressor 1%2C transcript variant X11;transcript_id=XM_017314367.3;extra_copy_number=0
CM058251.1	Liftoff	exon	59976778	59976895	.	-	.	ID=exon-XM_017314367.3-26;Parent=rna-XM_017314367.3;Dbxref=GeneID:20185,GenBank:XM_017314367.3,MGI:MGI:1349717;gbkey=mRNA;gene=Ncor1;product=nuclear receptor co-repressor 1%2C transcript variant X11;transcript_id=XM_017314367.3;extra_copy_number=0
CM058251.1	Liftoff	exon	59981062	59981222	.	-	.	ID=exon-XM_017314367.3-25;Parent=rna-XM_017314367.3;Dbxref=GeneID:20185,GenBank:XM_017314367.3,MGI:MGI:1349717;gbkey=mRNA;gene=Ncor1;product=nuclear receptor co-repressor 1%2C transcript variant X11;transcript_id=XM_017314367.3;extra_copy_number=0
CM058251.1	Liftoff	exon	59981968	59982141	.	-	.	ID=exon-XM_017314367.3-24;Parent=rna-XM_017314367.3;Dbxref=GeneID:20185,GenBank:XM_017314367.3,MGI:MGI:1349717;gbkey=mRNA;gene=Ncor1;product=nuclear receptor co-repressor 1%2C transcript variant X11;transcript_id=XM_017314367.3;extra_copy_number=0
CM058251.1	Liftoff	exon	59989168	59989363	.	-	.	ID=exon-XM_017314367.3-23;Parent=rna-XM_017314367.3;Dbxref=GeneID:20185,GenBank:XM_017314367.3,MGI:MGI:1349717;gbkey=mRNA;gene=Ncor1;product=nuclear receptor co-repressor 1%2C transcript variant X11;transcript_id=XM_017314367.3;extra_copy_number=0
CM058251.1	Liftoff	exon	59991498	59991627	.	-	.	ID=exon-XM_017314367.3-22;Parent=rna-XM_017314367.3;Dbxref=GeneID:20185,GenBank:XM_017314367.3,MGI:MGI:1349717;gbkey=mRNA;gene=Ncor1;product=nuclear receptor co-repressor 1%2C transcript variant X11;transcript_id=XM_017314367.3;extra_copy_number=0
CM058251.1	Liftoff	exon	59995280	59995826	.	-	.	ID=exon-XM_017314367.3-21;Parent=rna-XM_017314367.3;Dbxref=GeneID:20185,GenBank:XM_017314367.3,MGI:MGI:1349717;gbkey=mRNA;gene=Ncor1;product=nuclear receptor co-repressor 1%2C transcript variant X11;transcript_id=XM_017314367.3;extra_copy_number=0
CM058251.1	Liftoff	exon	59998839	59998965	.	-	.	ID=exon-XM_017314367.3-20;Parent=rna-XM_017314367.3;Dbxref=GeneID:20185,GenBank:XM_017314367.3,MGI:MGI:1349717;gbkey=mRNA;gene=Ncor1;product=nuclear receptor co-repressor 1%2C transcript variant X11;transcript_id=XM_017314367.3;extra_copy_number=0
CM058251.1	Liftoff	exon	60000701	60000858	.	-	.	ID=exon-XM_017314367.3-19;Parent=rna-XM_017314367.3;Dbxref=GeneID:20185,GenBank:XM_017314367.3,MGI:MGI:1349717;gbkey=mRNA;gene=Ncor1;product=nuclear receptor co-repressor 1%2C transcript variant X11;transcript_id=XM_017314367.3;extra_copy_number=0
CM058251.1	Liftoff	exon	60003612	60003674	.	-	.	ID=exon-XM_017314367.3-18;Parent=rna-XM_017314367.3;Dbxref=GeneID:20185,GenBank:XM_017314367.3,MGI:MGI:1349717;gbkey=mRNA;gene=Ncor1;product=nuclear receptor co-repressor 1%2C transcript variant X11;transcript_id=XM_017314367.3;extra_copy_number=0
CM058251.1	Liftoff	exon	60005365	60005579	.	-	.	ID=exon-XM_017314367.3-17;Parent=rna-XM_017314367.3;Dbxref=GeneID:20185,GenBank:XM_017314367.3,MGI:MGI:1349717;gbkey=mRNA;gene=Ncor1;product=nuclear receptor co-repressor 1%2C transcript variant X11;transcript_id=XM_017314367.3;extra_copy_number=0
CM058251.1	Liftoff	exon	60006922	60007049	.	-	.	ID=exon-XM_017314367.3-16;Parent=rna-XM_017314367.3;Dbxref=GeneID:20185,GenBank:XM_017314367.3,MGI:MGI:1349717;gbkey=mRNA;gene=Ncor1;product=nuclear receptor co-repressor 1%2C transcript variant X11;transcript_id=XM_017314367.3;extra_copy_number=0
CM058251.1	Liftoff	exon	60011895	60011996	.	-	.	ID=exon-XM_017314367.3-15;Parent=rna-XM_017314367.3;Dbxref=GeneID:20185,GenBank:XM_017314367.3,MGI:MGI:1349717;gbkey=mRNA;gene=Ncor1;product=nuclear receptor co-repressor 1%2C transcript variant X11;transcript_id=XM_017314367.3;extra_copy_number=0
CM058251.1	Liftoff	exon	60013183	60013237	.	-	.	ID=exon-XM_017314367.3-14;Parent=rna-XM_017314367.3;Dbxref=GeneID:20185,GenBank:XM_017314367.3,MGI:MGI:1349717;gbkey=mRNA;gene=Ncor1;product=nuclear receptor co-repressor 1%2C transcript variant X11;transcript_id=XM_017314367.3;extra_copy_number=0
CM058251.1	Liftoff	exon	60014709	60014887	.	-	.	ID=exon-XM_017314367.3-13;Parent=rna-XM_017314367.3;Dbxref=GeneID:20185,GenBank:XM_017314367.3,MGI:MGI:1349717;gbkey=mRNA;gene=Ncor1;product=nuclear receptor co-repressor 1%2C transcript variant X11;transcript_id=XM_017314367.3;extra_copy_number=0
CM058251.1	Liftoff	exon	60017342	60017432	.	-	.	ID=exon-XM_017314367.3-12;Parent=rna-XM_017314367.3;Dbxref=GeneID:20185,GenBank:XM_017314367.3,MGI:MGI:1349717;gbkey=mRNA;gene=Ncor1;product=nuclear receptor co-repressor 1%2C transcript variant X11;transcript_id=XM_017314367.3;extra_copy_number=0
CM058251.1	Liftoff	exon	60020469	60020641	.	-	.	ID=exon-XM_017314367.3-11;Parent=rna-XM_017314367.3;Dbxref=GeneID:20185,GenBank:XM_017314367.3,MGI:MGI:1349717;gbkey=mRNA;gene=Ncor1;product=nuclear receptor co-repressor 1%2C transcript variant X11;transcript_id=XM_017314367.3;extra_copy_number=0
CM058251.1	Liftoff	exon	60023405	60023471	.	-	.	ID=exon-XM_017314367.3-10;Parent=rna-XM_017314367.3;Dbxref=GeneID:20185,GenBank:XM_017314367.3,MGI:MGI:1349717;gbkey=mRNA;gene=Ncor1;product=nuclear receptor co-repressor 1%2C transcript variant X11;transcript_id=XM_017314367.3;extra_copy_number=0
CM058251.1	Liftoff	exon	60025640	60025666	.	-	.	ID=exon-XM_017314367.3-9;Parent=rna-XM_017314367.3;Dbxref=GeneID:20185,GenBank:XM_017314367.3,MGI:MGI:1349717;gbkey=mRNA;gene=Ncor1;product=nuclear receptor co-repressor 1%2C transcript variant X11;transcript_id=XM_017314367.3;extra_copy_number=0
CM058251.1	Liftoff	exon	60026003	60026055	.	-	.	ID=exon-XM_017314367.3-8;Parent=rna-XM_017314367.3;Dbxref=GeneID:20185,GenBank:XM_017314367.3,MGI:MGI:1349717;gbkey=mRNA;gene=Ncor1;product=nuclear receptor co-repressor 1%2C transcript variant X11;transcript_id=XM_017314367.3;extra_copy_number=0
CM058251.1	Liftoff	exon	60026614	60026670	.	-	.	ID=exon-XM_017314367.3-7;Parent=rna-XM_017314367.3;Dbxref=GeneID:20185,GenBank:XM_017314367.3,MGI:MGI:1349717;gbkey=mRNA;gene=Ncor1;product=nuclear receptor co-repressor 1%2C transcript variant X11;transcript_id=XM_017314367.3;extra_copy_number=0
CM058251.1	Liftoff	exon	60034253	60034366	.	-	.	ID=exon-XM_017314367.3-6;Parent=rna-XM_017314367.3;Dbxref=GeneID:20185,GenBank:XM_017314367.3,MGI:MGI:1349717;gbkey=mRNA;gene=Ncor1;product=nuclear receptor co-repressor 1%2C transcript variant X11;transcript_id=XM_017314367.3;extra_copy_number=0
CM058251.1	Liftoff	exon	60043030	60043212	.	-	.	ID=exon-XM_017314367.3-5;Parent=rna-XM_017314367.3;Dbxref=GeneID:20185,GenBank:XM_017314367.3,MGI:MGI:1349717;gbkey=mRNA;gene=Ncor1;product=nuclear receptor co-repressor 1%2C transcript variant X11;transcript_id=XM_017314367.3;extra_copy_number=0
CM058251.1	Liftoff	exon	60046307	60046499	.	-	.	ID=exon-XM_017314367.3-4;Parent=rna-XM_017314367.3;Dbxref=GeneID:20185,GenBank:XM_017314367.3,MGI:MGI:1349717;gbkey=mRNA;gene=Ncor1;product=nuclear receptor co-repressor 1%2C transcript variant X11;transcript_id=XM_017314367.3;extra_copy_number=0
CM058251.1	Liftoff	exon	60056995	60057131	.	-	.	ID=exon-XM_017314367.3-3;Parent=rna-XM_017314367.3;Dbxref=GeneID:20185,GenBank:XM_017314367.3,MGI:MGI:1349717;gbkey=mRNA;gene=Ncor1;product=nuclear receptor co-repressor 1%2C transcript variant X11;transcript_id=XM_017314367.3;extra_copy_number=0
CM058251.1	Liftoff	exon	60061770	60061947	.	-	.	ID=exon-XM_017314367.3-2;Parent=rna-XM_017314367.3;Dbxref=GeneID:20185,GenBank:XM_017314367.3,MGI:MGI:1349717;gbkey=mRNA;gene=Ncor1;product=nuclear receptor co-repressor 1%2C transcript variant X11;transcript_id=XM_017314367.3;extra_copy_number=0
CM058251.1	Liftoff	exon	60080581	60080807	.	-	.	ID=exon-XM_017314367.3-1;Parent=rna-XM_017314367.3;Dbxref=GeneID:20185,GenBank:XM_017314367.3,MGI:MGI:1349717;gbkey=mRNA;gene=Ncor1;product=nuclear receptor co-repressor 1%2C transcript variant X11;transcript_id=XM_017314367.3;extra_copy_number=0
CM058251.1	Liftoff	CDS	59940048	59940235	.	-	.	ID=cds-XP_017169856.1;Parent=rna-XM_017314367.3;Dbxref=GeneID:20185,GenBank:XP_017169856.1,MGI:MGI:1349717;Name=XP_017169856.1;gbkey=CDS;gene=Ncor1;product=nuclear receptor corepressor 1 isoform X11;protein_id=XP_017169856.1;extra_copy_number=0
CM058251.1	Liftoff	CDS	59941571	59941630	.	-	.	ID=cds-XP_017169856.1;Parent=rna-XM_017314367.3;Dbxref=GeneID:20185,GenBank:XP_017169856.1,MGI:MGI:1349717;Name=XP_017169856.1;gbkey=CDS;gene=Ncor1;product=nuclear receptor corepressor 1 isoform X11;protein_id=XP_017169856.1;extra_copy_number=0
CM058251.1	Liftoff	CDS	59943201	59943422	.	-	.	ID=cds-XP_017169856.1;Parent=rna-XM_017314367.3;Dbxref=GeneID:20185,GenBank:XP_017169856.1,MGI:MGI:1349717;Name=XP_017169856.1;gbkey=CDS;gene=Ncor1;product=nuclear receptor corepressor 1 isoform X11;protein_id=XP_017169856.1;extra_copy_number=0
CM058251.1	Liftoff	CDS	59943597	59943650	.	-	.	ID=cds-XP_017169856.1;Parent=rna-XM_017314367.3;Dbxref=GeneID:20185,GenBank:XP_017169856.1,MGI:MGI:1349717;Name=XP_017169856.1;gbkey=CDS;gene=Ncor1;product=nuclear receptor corepressor 1 isoform X11;protein_id=XP_017169856.1;extra_copy_number=0
CM058251.1	Liftoff	CDS	59947692	59947834	.	-	.	ID=cds-XP_017169856.1;Parent=rna-XM_017314367.3;Dbxref=GeneID:20185,GenBank:XP_017169856.1,MGI:MGI:1349717;Name=XP_017169856.1;gbkey=CDS;gene=Ncor1;product=nuclear receptor corepressor 1 isoform X11;protein_id=XP_017169856.1;extra_copy_number=0
CM058251.1	Liftoff	CDS	59949311	59949454	.	-	.	ID=cds-XP_017169856.1;Parent=rna-XM_017314367.3;Dbxref=GeneID:20185,GenBank:XP_017169856.1,MGI:MGI:1349717;Name=XP_017169856.1;gbkey=CDS;gene=Ncor1;product=nuclear receptor corepressor 1 isoform X11;protein_id=XP_017169856.1;extra_copy_number=0
CM058251.1	Liftoff	CDS	59951646	59951857	.	-	.	ID=cds-XP_017169856.1;Parent=rna-XM_017314367.3;Dbxref=GeneID:20185,GenBank:XP_017169856.1,MGI:MGI:1349717;Name=XP_017169856.1;gbkey=CDS;gene=Ncor1;product=nuclear receptor corepressor 1 isoform X11;protein_id=XP_017169856.1;extra_copy_number=0
CM058251.1	Liftoff	CDS	59952181	59952344	.	-	.	ID=cds-XP_017169856.1;Parent=rna-XM_017314367.3;Dbxref=GeneID:20185,GenBank:XP_017169856.1,MGI:MGI:1349717;Name=XP_017169856.1;gbkey=CDS;gene=Ncor1;product=nuclear receptor corepressor 1 isoform X11;protein_id=XP_017169856.1;extra_copy_number=0
CM058251.1	Liftoff	CDS	59953001	59953129	.	-	.	ID=cds-XP_017169856.1;Parent=rna-XM_017314367.3;Dbxref=GeneID:20185,GenBank:XP_017169856.1,MGI:MGI:1349717;Name=XP_017169856.1;gbkey=CDS;gene=Ncor1;product=nuclear receptor corepressor 1 isoform X11;protein_id=XP_017169856.1;extra_copy_number=0
CM058251.1	Liftoff	CDS	59955868	59956361	.	-	.	ID=cds-XP_017169856.1;Parent=rna-XM_017314367.3;Dbxref=GeneID:20185,GenBank:XP_017169856.1,MGI:MGI:1349717;Name=XP_017169856.1;gbkey=CDS;gene=Ncor1;product=nuclear receptor corepressor 1 isoform X11;protein_id=XP_017169856.1;extra_copy_number=0
CM058251.1	Liftoff	CDS	59956701	59956866	.	-	.	ID=cds-XP_017169856.1;Parent=rna-XM_017314367.3;Dbxref=GeneID:20185,GenBank:XP_017169856.1,MGI:MGI:1349717;Name=XP_017169856.1;gbkey=CDS;gene=Ncor1;product=nuclear receptor corepressor 1 isoform X11;protein_id=XP_017169856.1;extra_copy_number=0
CM058251.1	Liftoff	CDS	59959750	59959899	.	-	.	ID=cds-XP_017169856.1;Parent=rna-XM_017314367.3;Dbxref=GeneID:20185,GenBank:XP_017169856.1,MGI:MGI:1349717;Name=XP_017169856.1;gbkey=CDS;gene=Ncor1;product=nuclear receptor corepressor 1 isoform X11;protein_id=XP_017169856.1;extra_copy_number=0
CM058251.1	Liftoff	CDS	59960304	59960453	.	-	.	ID=cds-XP_017169856.1;Parent=rna-XM_017314367.3;Dbxref=GeneID:20185,GenBank:XP_017169856.1,MGI:MGI:1349717;Name=XP_017169856.1;gbkey=CDS;gene=Ncor1;product=nuclear receptor corepressor 1 isoform X11;protein_id=XP_017169856.1;extra_copy_number=0
CM058251.1	Liftoff	CDS	59961064	59961273	.	-	.	ID=cds-XP_017169856.1;Parent=rna-XM_017314367.3;Dbxref=GeneID:20185,GenBank:XP_017169856.1,MGI:MGI:1349717;Name=XP_017169856.1;gbkey=CDS;gene=Ncor1;product=nuclear receptor corepressor 1 isoform X11;protein_id=XP_017169856.1;extra_copy_number=0
CM058251.1	Liftoff	CDS	59962613	59962834	.	-	.	ID=cds-XP_017169856.1;Parent=rna-XM_017314367.3;Dbxref=GeneID:20185,GenBank:XP_017169856.1,MGI:MGI:1349717;Name=XP_017169856.1;gbkey=CDS;gene=Ncor1;product=nuclear receptor corepressor 1 isoform X11;protein_id=XP_017169856.1;extra_copy_number=0
CM058251.1	Liftoff	CDS	59965202	59965556	.	-	.	ID=cds-XP_017169856.1;Parent=rna-XM_017314367.3;Dbxref=GeneID:20185,GenBank:XP_017169856.1,MGI:MGI:1349717;Name=XP_017169856.1;gbkey=CDS;gene=Ncor1;product=nuclear receptor corepressor 1 isoform X11;protein_id=XP_017169856.1;extra_copy_number=0
CM058251.1	Liftoff	CDS	59966837	59967093	.	-	.	ID=cds-XP_017169856.1;Parent=rna-XM_017314367.3;Dbxref=GeneID:20185,GenBank:XP_017169856.1,MGI:MGI:1349717;Name=XP_017169856.1;gbkey=CDS;gene=Ncor1;product=nuclear receptor corepressor 1 isoform X11;protein_id=XP_017169856.1;extra_copy_number=0
CM058251.1	Liftoff	CDS	59967440	59967523	.	-	.	ID=cds-XP_017169856.1;Parent=rna-XM_017314367.3;Dbxref=GeneID:20185,GenBank:XP_017169856.1,MGI:MGI:1349717;Name=XP_017169856.1;gbkey=CDS;gene=Ncor1;product=nuclear receptor corepressor 1 isoform X11;protein_id=XP_017169856.1;extra_copy_number=0
CM058251.1	Liftoff	CDS	59971560	59971700	.	-	.	ID=cds-XP_017169856.1;Parent=rna-XM_017314367.3;Dbxref=GeneID:20185,GenBank:XP_017169856.1,MGI:MGI:1349717;Name=XP_017169856.1;gbkey=CDS;gene=Ncor1;product=nuclear receptor corepressor 1 isoform X11;protein_id=XP_017169856.1;extra_copy_number=0
CM058251.1	Liftoff	CDS	59973585	59973753	.	-	.	ID=cds-XP_017169856.1;Parent=rna-XM_017314367.3;Dbxref=GeneID:20185,GenBank:XP_017169856.1,MGI:MGI:1349717;Name=XP_017169856.1;gbkey=CDS;gene=Ncor1;product=nuclear receptor corepressor 1 isoform X11;protein_id=XP_017169856.1;extra_copy_number=0
CM058251.1	Liftoff	CDS	59975441	59975541	.	-	.	ID=cds-XP_017169856.1;Parent=rna-XM_017314367.3;Dbxref=GeneID:20185,GenBank:XP_017169856.1,MGI:MGI:1349717;Name=XP_017169856.1;gbkey=CDS;gene=Ncor1;product=nuclear receptor corepressor 1 isoform X11;protein_id=XP_017169856.1;extra_copy_number=0
CM058251.1	Liftoff	CDS	59976578	59976679	.	-	.	ID=cds-XP_017169856.1;Parent=rna-XM_017314367.3;Dbxref=GeneID:20185,GenBank:XP_017169856.1,MGI:MGI:1349717;Name=XP_017169856.1;gbkey=CDS;gene=Ncor1;product=nuclear receptor corepressor 1 isoform X11;protein_id=XP_017169856.1;extra_copy_number=0
CM058251.1	Liftoff	CDS	59976778	59976895	.	-	.	ID=cds-XP_017169856.1;Parent=rna-XM_017314367.3;Dbxref=GeneID:20185,GenBank:XP_017169856.1,MGI:MGI:1349717;Name=XP_017169856.1;gbkey=CDS;gene=Ncor1;product=nuclear receptor corepressor 1 isoform X11;protein_id=XP_017169856.1;extra_copy_number=0
CM058251.1	Liftoff	CDS	59981062	59981222	.	-	.	ID=cds-XP_017169856.1;Parent=rna-XM_017314367.3;Dbxref=GeneID:20185,GenBank:XP_017169856.1,MGI:MGI:1349717;Name=XP_017169856.1;gbkey=CDS;gene=Ncor1;product=nuclear receptor corepressor 1 isoform X11;protein_id=XP_017169856.1;extra_copy_number=0
CM058251.1	Liftoff	CDS	59981968	59982141	.	-	.	ID=cds-XP_017169856.1;Parent=rna-XM_017314367.3;Dbxref=GeneID:20185,GenBank:XP_017169856.1,MGI:MGI:1349717;Name=XP_017169856.1;gbkey=CDS;gene=Ncor1;product=nuclear receptor corepressor 1 isoform X11;protein_id=XP_017169856.1;extra_copy_number=0
CM058251.1	Liftoff	CDS	59989168	59989363	.	-	.	ID=cds-XP_017169856.1;Parent=rna-XM_017314367.3;Dbxref=GeneID:20185,GenBank:XP_017169856.1,MGI:MGI:1349717;Name=XP_017169856.1;gbkey=CDS;gene=Ncor1;product=nuclear receptor corepressor 1 isoform X11;protein_id=XP_017169856.1;extra_copy_number=0
CM058251.1	Liftoff	CDS	59991498	59991627	.	-	.	ID=cds-XP_017169856.1;Parent=rna-XM_017314367.3;Dbxref=GeneID:20185,GenBank:XP_017169856.1,MGI:MGI:1349717;Name=XP_017169856.1;gbkey=CDS;gene=Ncor1;product=nuclear receptor corepressor 1 isoform X11;protein_id=XP_017169856.1;extra_copy_number=0
CM058251.1	Liftoff	CDS	59995280	59995826	.	-	.	ID=cds-XP_017169856.1;Parent=rna-XM_017314367.3;Dbxref=GeneID:20185,GenBank:XP_017169856.1,MGI:MGI:1349717;Name=XP_017169856.1;gbkey=CDS;gene=Ncor1;product=nuclear receptor corepressor 1 isoform X11;protein_id=XP_017169856.1;extra_copy_number=0
CM058251.1	Liftoff	CDS	59998839	59998965	.	-	.	ID=cds-XP_017169856.1;Parent=rna-XM_017314367.3;Dbxref=GeneID:20185,GenBank:XP_017169856.1,MGI:MGI:1349717;Name=XP_017169856.1;gbkey=CDS;gene=Ncor1;product=nuclear receptor corepressor 1 isoform X11;protein_id=XP_017169856.1;extra_copy_number=0
CM058251.1	Liftoff	CDS	60000701	60000858	.	-	.	ID=cds-XP_017169856.1;Parent=rna-XM_017314367.3;Dbxref=GeneID:20185,GenBank:XP_017169856.1,MGI:MGI:1349717;Name=XP_017169856.1;gbkey=CDS;gene=Ncor1;product=nuclear receptor corepressor 1 isoform X11;protein_id=XP_017169856.1;extra_copy_number=0
CM058251.1	Liftoff	CDS	60003612	60003674	.	-	.	ID=cds-XP_017169856.1;Parent=rna-XM_017314367.3;Dbxref=GeneID:20185,GenBank:XP_017169856.1,MGI:MGI:1349717;Name=XP_017169856.1;gbkey=CDS;gene=Ncor1;product=nuclear receptor corepressor 1 isoform X11;protein_id=XP_017169856.1;extra_copy_number=0
CM058251.1	Liftoff	CDS	60005365	60005579	.	-	.	ID=cds-XP_017169856.1;Parent=rna-XM_017314367.3;Dbxref=GeneID:20185,GenBank:XP_017169856.1,MGI:MGI:1349717;Name=XP_017169856.1;gbkey=CDS;gene=Ncor1;product=nuclear receptor corepressor 1 isoform X11;protein_id=XP_017169856.1;extra_copy_number=0
CM058251.1	Liftoff	CDS	60006922	60007049	.	-	.	ID=cds-XP_017169856.1;Parent=rna-XM_017314367.3;Dbxref=GeneID:20185,GenBank:XP_017169856.1,MGI:MGI:1349717;Name=XP_017169856.1;gbkey=CDS;gene=Ncor1;product=nuclear receptor corepressor 1 isoform X11;protein_id=XP_017169856.1;extra_copy_number=0
CM058251.1	Liftoff	CDS	60011895	60011996	.	-	.	ID=cds-XP_017169856.1;Parent=rna-XM_017314367.3;Dbxref=GeneID:20185,GenBank:XP_017169856.1,MGI:MGI:1349717;Name=XP_017169856.1;gbkey=CDS;gene=Ncor1;product=nuclear receptor corepressor 1 isoform X11;protein_id=XP_017169856.1;extra_copy_number=0
CM058251.1	Liftoff	CDS	60013183	60013237	.	-	.	ID=cds-XP_017169856.1;Parent=rna-XM_017314367.3;Dbxref=GeneID:20185,GenBank:XP_017169856.1,MGI:MGI:1349717;Name=XP_017169856.1;gbkey=CDS;gene=Ncor1;product=nuclear receptor corepressor 1 isoform X11;protein_id=XP_017169856.1;extra_copy_number=0
CM058251.1	Liftoff	CDS	60014709	60014887	.	-	.	ID=cds-XP_017169856.1;Parent=rna-XM_017314367.3;Dbxref=GeneID:20185,GenBank:XP_017169856.1,MGI:MGI:1349717;Name=XP_017169856.1;gbkey=CDS;gene=Ncor1;product=nuclear receptor corepressor 1 isoform X11;protein_id=XP_017169856.1;extra_copy_number=0
CM058251.1	Liftoff	CDS	60017342	60017432	.	-	.	ID=cds-XP_017169856.1;Parent=rna-XM_017314367.3;Dbxref=GeneID:20185,GenBank:XP_017169856.1,MGI:MGI:1349717;Name=XP_017169856.1;gbkey=CDS;gene=Ncor1;product=nuclear receptor corepressor 1 isoform X11;protein_id=XP_017169856.1;extra_copy_number=0
CM058251.1	Liftoff	CDS	60020469	60020641	.	-	.	ID=cds-XP_017169856.1;Parent=rna-XM_017314367.3;Dbxref=GeneID:20185,GenBank:XP_017169856.1,MGI:MGI:1349717;Name=XP_017169856.1;gbkey=CDS;gene=Ncor1;product=nuclear receptor corepressor 1 isoform X11;protein_id=XP_017169856.1;extra_copy_number=0
CM058251.1	Liftoff	CDS	60023405	60023471	.	-	.	ID=cds-XP_017169856.1;Parent=rna-XM_017314367.3;Dbxref=GeneID:20185,GenBank:XP_017169856.1,MGI:MGI:1349717;Name=XP_017169856.1;gbkey=CDS;gene=Ncor1;product=nuclear receptor corepressor 1 isoform X11;protein_id=XP_017169856.1;extra_copy_number=0
CM058251.1	Liftoff	CDS	60025640	60025666	.	-	.	ID=cds-XP_017169856.1;Parent=rna-XM_017314367.3;Dbxref=GeneID:20185,GenBank:XP_017169856.1,MGI:MGI:1349717;Name=XP_017169856.1;gbkey=CDS;gene=Ncor1;product=nuclear receptor corepressor 1 isoform X11;protein_id=XP_017169856.1;extra_copy_number=0
CM058251.1	Liftoff	CDS	60026003	60026055	.	-	.	ID=cds-XP_017169856.1;Parent=rna-XM_017314367.3;Dbxref=GeneID:20185,GenBank:XP_017169856.1,MGI:MGI:1349717;Name=XP_017169856.1;gbkey=CDS;gene=Ncor1;product=nuclear receptor corepressor 1 isoform X11;protein_id=XP_017169856.1;extra_copy_number=0
CM058251.1	Liftoff	CDS	60026614	60026670	.	-	.	ID=cds-XP_017169856.1;Parent=rna-XM_017314367.3;Dbxref=GeneID:20185,GenBank:XP_017169856.1,MGI:MGI:1349717;Name=XP_017169856.1;gbkey=CDS;gene=Ncor1;product=nuclear receptor corepressor 1 isoform X11;protein_id=XP_017169856.1;extra_copy_number=0
CM058251.1	Liftoff	CDS	60034253	60034366	.	-	.	ID=cds-XP_017169856.1;Parent=rna-XM_017314367.3;Dbxref=GeneID:20185,GenBank:XP_017169856.1,MGI:MGI:1349717;Name=XP_017169856.1;gbkey=CDS;gene=Ncor1;product=nuclear receptor corepressor 1 isoform X11;protein_id=XP_017169856.1;extra_copy_number=0
CM058251.1	Liftoff	CDS	60043030	60043212	.	-	.	ID=cds-XP_017169856.1;Parent=rna-XM_017314367.3;Dbxref=GeneID:20185,GenBank:XP_017169856.1,MGI:MGI:1349717;Name=XP_017169856.1;gbkey=CDS;gene=Ncor1;product=nuclear receptor corepressor 1 isoform X11;protein_id=XP_017169856.1;extra_copy_number=0
CM058251.1	Liftoff	CDS	60046307	60046499	.	-	.	ID=cds-XP_017169856.1;Parent=rna-XM_017314367.3;Dbxref=GeneID:20185,GenBank:XP_017169856.1,MGI:MGI:1349717;Name=XP_017169856.1;gbkey=CDS;gene=Ncor1;product=nuclear receptor corepressor 1 isoform X11;protein_id=XP_017169856.1;extra_copy_number=0
CM058251.1	Liftoff	CDS	60056995	60057131	.	-	.	ID=cds-XP_017169856.1;Parent=rna-XM_017314367.3;Dbxref=GeneID:20185,GenBank:XP_017169856.1,MGI:MGI:1349717;Name=XP_017169856.1;gbkey=CDS;gene=Ncor1;product=nuclear receptor corepressor 1 isoform X11;protein_id=XP_017169856.1;extra_copy_number=0
CM058251.1	Liftoff	CDS	60061770	60061877	.	-	.	ID=cds-XP_017169856.1;Parent=rna-XM_017314367.3;Dbxref=GeneID:20185,GenBank:XP_017169856.1,MGI:MGI:1349717;Name=XP_017169856.1;gbkey=CDS;gene=Ncor1;product=nuclear receptor corepressor 1 isoform X11;protein_id=XP_017169856.1;extra_copy_number=0
CM058251.1	Liftoff	mRNA	59938511	60080807	.	-	.	ID=rna-XM_017314368.3;Parent=gene-Ncor1;Dbxref=GeneID:20185,GenBank:XM_017314368.3,MGI:MGI:1349717;Name=XM_017314368.3;gbkey=mRNA;gene=Ncor1;model_evidence=Supporting evidence includes similarity to: 2 mRNAs%2C 97 ESTs%2C 1 Protein%2C 2304 long SRA reads%2C and 100%25 coverage of the annotated genomic feature by RNAseq alignments%2C including 37 samples with support for all annotated introns;product=nuclear receptor co-repressor 1%2C transcript variant X12;transcript_id=XM_017314368.3;matches_ref_protein=True;valid_ORF=True;extra_copy_number=0
CM058251.1	Liftoff	exon	59938511	59940235	.	-	.	ID=exon-XM_017314368.3-48;Parent=rna-XM_017314368.3;Dbxref=GeneID:20185,GenBank:XM_017314368.3,MGI:MGI:1349717;gbkey=mRNA;gene=Ncor1;product=nuclear receptor co-repressor 1%2C transcript variant X12;transcript_id=XM_017314368.3;extra_copy_number=0
CM058251.1	Liftoff	exon	59941571	59941630	.	-	.	ID=exon-XM_017314368.3-47;Parent=rna-XM_017314368.3;Dbxref=GeneID:20185,GenBank:XM_017314368.3,MGI:MGI:1349717;gbkey=mRNA;gene=Ncor1;product=nuclear receptor co-repressor 1%2C transcript variant X12;transcript_id=XM_017314368.3;extra_copy_number=0
CM058251.1	Liftoff	exon	59943201	59943422	.	-	.	ID=exon-XM_017314368.3-46;Parent=rna-XM_017314368.3;Dbxref=GeneID:20185,GenBank:XM_017314368.3,MGI:MGI:1349717;gbkey=mRNA;gene=Ncor1;product=nuclear receptor co-repressor 1%2C transcript variant X12;transcript_id=XM_017314368.3;extra_copy_number=0
CM058251.1	Liftoff	exon	59943597	59943650	.	-	.	ID=exon-XM_017314368.3-45;Parent=rna-XM_017314368.3;Dbxref=GeneID:20185,GenBank:XM_017314368.3,MGI:MGI:1349717;gbkey=mRNA;gene=Ncor1;product=nuclear receptor co-repressor 1%2C transcript variant X12;transcript_id=XM_017314368.3;extra_copy_number=0
CM058251.1	Liftoff	exon	59947692	59947834	.	-	.	ID=exon-XM_017314368.3-44;Parent=rna-XM_017314368.3;Dbxref=GeneID:20185,GenBank:XM_017314368.3,MGI:MGI:1349717;gbkey=mRNA;gene=Ncor1;product=nuclear receptor co-repressor 1%2C transcript variant X12;transcript_id=XM_017314368.3;extra_copy_number=0
CM058251.1	Liftoff	exon	59949311	59949451	.	-	.	ID=exon-XM_017314368.3-43;Parent=rna-XM_017314368.3;Dbxref=GeneID:20185,GenBank:XM_017314368.3,MGI:MGI:1349717;gbkey=mRNA;gene=Ncor1;product=nuclear receptor co-repressor 1%2C transcript variant X12;transcript_id=XM_017314368.3;extra_copy_number=0
CM058251.1	Liftoff	exon	59951646	59951857	.	-	.	ID=exon-XM_017314368.3-42;Parent=rna-XM_017314368.3;Dbxref=GeneID:20185,GenBank:XM_017314368.3,MGI:MGI:1349717;gbkey=mRNA;gene=Ncor1;product=nuclear receptor co-repressor 1%2C transcript variant X12;transcript_id=XM_017314368.3;extra_copy_number=0
CM058251.1	Liftoff	exon	59952181	59952344	.	-	.	ID=exon-XM_017314368.3-41;Parent=rna-XM_017314368.3;Dbxref=GeneID:20185,GenBank:XM_017314368.3,MGI:MGI:1349717;gbkey=mRNA;gene=Ncor1;product=nuclear receptor co-repressor 1%2C transcript variant X12;transcript_id=XM_017314368.3;extra_copy_number=0
CM058251.1	Liftoff	exon	59953001	59953129	.	-	.	ID=exon-XM_017314368.3-40;Parent=rna-XM_017314368.3;Dbxref=GeneID:20185,GenBank:XM_017314368.3,MGI:MGI:1349717;gbkey=mRNA;gene=Ncor1;product=nuclear receptor co-repressor 1%2C transcript variant X12;transcript_id=XM_017314368.3;extra_copy_number=0
CM058251.1	Liftoff	exon	59955868	59956361	.	-	.	ID=exon-XM_017314368.3-39;Parent=rna-XM_017314368.3;Dbxref=GeneID:20185,GenBank:XM_017314368.3,MGI:MGI:1349717;gbkey=mRNA;gene=Ncor1;product=nuclear receptor co-repressor 1%2C transcript variant X12;transcript_id=XM_017314368.3;extra_copy_number=0
CM058251.1	Liftoff	exon	59956701	59956866	.	-	.	ID=exon-XM_017314368.3-38;Parent=rna-XM_017314368.3;Dbxref=GeneID:20185,GenBank:XM_017314368.3,MGI:MGI:1349717;gbkey=mRNA;gene=Ncor1;product=nuclear receptor co-repressor 1%2C transcript variant X12;transcript_id=XM_017314368.3;extra_copy_number=0
CM058251.1	Liftoff	exon	59959750	59959899	.	-	.	ID=exon-XM_017314368.3-37;Parent=rna-XM_017314368.3;Dbxref=GeneID:20185,GenBank:XM_017314368.3,MGI:MGI:1349717;gbkey=mRNA;gene=Ncor1;product=nuclear receptor co-repressor 1%2C transcript variant X12;transcript_id=XM_017314368.3;extra_copy_number=0
CM058251.1	Liftoff	exon	59960304	59960453	.	-	.	ID=exon-XM_017314368.3-36;Parent=rna-XM_017314368.3;Dbxref=GeneID:20185,GenBank:XM_017314368.3,MGI:MGI:1349717;gbkey=mRNA;gene=Ncor1;product=nuclear receptor co-repressor 1%2C transcript variant X12;transcript_id=XM_017314368.3;extra_copy_number=0
CM058251.1	Liftoff	exon	59961064	59961273	.	-	.	ID=exon-XM_017314368.3-35;Parent=rna-XM_017314368.3;Dbxref=GeneID:20185,GenBank:XM_017314368.3,MGI:MGI:1349717;gbkey=mRNA;gene=Ncor1;product=nuclear receptor co-repressor 1%2C transcript variant X12;transcript_id=XM_017314368.3;extra_copy_number=0
CM058251.1	Liftoff	exon	59962613	59962834	.	-	.	ID=exon-XM_017314368.3-34;Parent=rna-XM_017314368.3;Dbxref=GeneID:20185,GenBank:XM_017314368.3,MGI:MGI:1349717;gbkey=mRNA;gene=Ncor1;product=nuclear receptor co-repressor 1%2C transcript variant X12;transcript_id=XM_017314368.3;extra_copy_number=0
CM058251.1	Liftoff	exon	59965202	59965556	.	-	.	ID=exon-XM_017314368.3-33;Parent=rna-XM_017314368.3;Dbxref=GeneID:20185,GenBank:XM_017314368.3,MGI:MGI:1349717;gbkey=mRNA;gene=Ncor1;product=nuclear receptor co-repressor 1%2C transcript variant X12;transcript_id=XM_017314368.3;extra_copy_number=0
CM058251.1	Liftoff	exon	59966837	59967093	.	-	.	ID=exon-XM_017314368.3-32;Parent=rna-XM_017314368.3;Dbxref=GeneID:20185,GenBank:XM_017314368.3,MGI:MGI:1349717;gbkey=mRNA;gene=Ncor1;product=nuclear receptor co-repressor 1%2C transcript variant X12;transcript_id=XM_017314368.3;extra_copy_number=0
CM058251.1	Liftoff	exon	59967440	59967523	.	-	.	ID=exon-XM_017314368.3-31;Parent=rna-XM_017314368.3;Dbxref=GeneID:20185,GenBank:XM_017314368.3,MGI:MGI:1349717;gbkey=mRNA;gene=Ncor1;product=nuclear receptor co-repressor 1%2C transcript variant X12;transcript_id=XM_017314368.3;extra_copy_number=0
CM058251.1	Liftoff	exon	59971560	59971700	.	-	.	ID=exon-XM_017314368.3-30;Parent=rna-XM_017314368.3;Dbxref=GeneID:20185,GenBank:XM_017314368.3,MGI:MGI:1349717;gbkey=mRNA;gene=Ncor1;product=nuclear receptor co-repressor 1%2C transcript variant X12;transcript_id=XM_017314368.3;extra_copy_number=0
CM058251.1	Liftoff	exon	59973585	59973753	.	-	.	ID=exon-XM_017314368.3-29;Parent=rna-XM_017314368.3;Dbxref=GeneID:20185,GenBank:XM_017314368.3,MGI:MGI:1349717;gbkey=mRNA;gene=Ncor1;product=nuclear receptor co-repressor 1%2C transcript variant X12;transcript_id=XM_017314368.3;extra_copy_number=0
CM058251.1	Liftoff	exon	59975441	59975541	.	-	.	ID=exon-XM_017314368.3-28;Parent=rna-XM_017314368.3;Dbxref=GeneID:20185,GenBank:XM_017314368.3,MGI:MGI:1349717;gbkey=mRNA;gene=Ncor1;product=nuclear receptor co-repressor 1%2C transcript variant X12;transcript_id=XM_017314368.3;extra_copy_number=0
CM058251.1	Liftoff	exon	59976578	59976679	.	-	.	ID=exon-XM_017314368.3-27;Parent=rna-XM_017314368.3;Dbxref=GeneID:20185,GenBank:XM_017314368.3,MGI:MGI:1349717;gbkey=mRNA;gene=Ncor1;product=nuclear receptor co-repressor 1%2C transcript variant X12;transcript_id=XM_017314368.3;extra_copy_number=0
CM058251.1	Liftoff	exon	59976778	59976895	.	-	.	ID=exon-XM_017314368.3-26;Parent=rna-XM_017314368.3;Dbxref=GeneID:20185,GenBank:XM_017314368.3,MGI:MGI:1349717;gbkey=mRNA;gene=Ncor1;product=nuclear receptor co-repressor 1%2C transcript variant X12;transcript_id=XM_017314368.3;extra_copy_number=0
CM058251.1	Liftoff	exon	59981062	59981222	.	-	.	ID=exon-XM_017314368.3-25;Parent=rna-XM_017314368.3;Dbxref=GeneID:20185,GenBank:XM_017314368.3,MGI:MGI:1349717;gbkey=mRNA;gene=Ncor1;product=nuclear receptor co-repressor 1%2C transcript variant X12;transcript_id=XM_017314368.3;extra_copy_number=0
CM058251.1	Liftoff	exon	59981968	59982141	.	-	.	ID=exon-XM_017314368.3-24;Parent=rna-XM_017314368.3;Dbxref=GeneID:20185,GenBank:XM_017314368.3,MGI:MGI:1349717;gbkey=mRNA;gene=Ncor1;product=nuclear receptor co-repressor 1%2C transcript variant X12;transcript_id=XM_017314368.3;extra_copy_number=0
CM058251.1	Liftoff	exon	59989168	59989363	.	-	.	ID=exon-XM_017314368.3-23;Parent=rna-XM_017314368.3;Dbxref=GeneID:20185,GenBank:XM_017314368.3,MGI:MGI:1349717;gbkey=mRNA;gene=Ncor1;product=nuclear receptor co-repressor 1%2C transcript variant X12;transcript_id=XM_017314368.3;extra_copy_number=0
CM058251.1	Liftoff	exon	59991498	59991627	.	-	.	ID=exon-XM_017314368.3-22;Parent=rna-XM_017314368.3;Dbxref=GeneID:20185,GenBank:XM_017314368.3,MGI:MGI:1349717;gbkey=mRNA;gene=Ncor1;product=nuclear receptor co-repressor 1%2C transcript variant X12;transcript_id=XM_017314368.3;extra_copy_number=0
CM058251.1	Liftoff	exon	59995280	59995826	.	-	.	ID=exon-XM_017314368.3-21;Parent=rna-XM_017314368.3;Dbxref=GeneID:20185,GenBank:XM_017314368.3,MGI:MGI:1349717;gbkey=mRNA;gene=Ncor1;product=nuclear receptor co-repressor 1%2C transcript variant X12;transcript_id=XM_017314368.3;extra_copy_number=0
CM058251.1	Liftoff	exon	59998839	59998965	.	-	.	ID=exon-XM_017314368.3-20;Parent=rna-XM_017314368.3;Dbxref=GeneID:20185,GenBank:XM_017314368.3,MGI:MGI:1349717;gbkey=mRNA;gene=Ncor1;product=nuclear receptor co-repressor 1%2C transcript variant X12;transcript_id=XM_017314368.3;extra_copy_number=0
CM058251.1	Liftoff	exon	60000701	60000858	.	-	.	ID=exon-XM_017314368.3-19;Parent=rna-XM_017314368.3;Dbxref=GeneID:20185,GenBank:XM_017314368.3,MGI:MGI:1349717;gbkey=mRNA;gene=Ncor1;product=nuclear receptor co-repressor 1%2C transcript variant X12;transcript_id=XM_017314368.3;extra_copy_number=0
CM058251.1	Liftoff	exon	60003612	60003674	.	-	.	ID=exon-XM_017314368.3-18;Parent=rna-XM_017314368.3;Dbxref=GeneID:20185,GenBank:XM_017314368.3,MGI:MGI:1349717;gbkey=mRNA;gene=Ncor1;product=nuclear receptor co-repressor 1%2C transcript variant X12;transcript_id=XM_017314368.3;extra_copy_number=0
CM058251.1	Liftoff	exon	60005365	60005579	.	-	.	ID=exon-XM_017314368.3-17;Parent=rna-XM_017314368.3;Dbxref=GeneID:20185,GenBank:XM_017314368.3,MGI:MGI:1349717;gbkey=mRNA;gene=Ncor1;product=nuclear receptor co-repressor 1%2C transcript variant X12;transcript_id=XM_017314368.3;extra_copy_number=0
CM058251.1	Liftoff	exon	60006922	60007049	.	-	.	ID=exon-XM_017314368.3-16;Parent=rna-XM_017314368.3;Dbxref=GeneID:20185,GenBank:XM_017314368.3,MGI:MGI:1349717;gbkey=mRNA;gene=Ncor1;product=nuclear receptor co-repressor 1%2C transcript variant X12;transcript_id=XM_017314368.3;extra_copy_number=0
CM058251.1	Liftoff	exon	60011895	60011996	.	-	.	ID=exon-XM_017314368.3-15;Parent=rna-XM_017314368.3;Dbxref=GeneID:20185,GenBank:XM_017314368.3,MGI:MGI:1349717;gbkey=mRNA;gene=Ncor1;product=nuclear receptor co-repressor 1%2C transcript variant X12;transcript_id=XM_017314368.3;extra_copy_number=0
CM058251.1	Liftoff	exon	60013183	60013237	.	-	.	ID=exon-XM_017314368.3-14;Parent=rna-XM_017314368.3;Dbxref=GeneID:20185,GenBank:XM_017314368.3,MGI:MGI:1349717;gbkey=mRNA;gene=Ncor1;product=nuclear receptor co-repressor 1%2C transcript variant X12;transcript_id=XM_017314368.3;extra_copy_number=0
CM058251.1	Liftoff	exon	60014709	60014887	.	-	.	ID=exon-XM_017314368.3-13;Parent=rna-XM_017314368.3;Dbxref=GeneID:20185,GenBank:XM_017314368.3,MGI:MGI:1349717;gbkey=mRNA;gene=Ncor1;product=nuclear receptor co-repressor 1%2C transcript variant X12;transcript_id=XM_017314368.3;extra_copy_number=0
CM058251.1	Liftoff	exon	60017342	60017432	.	-	.	ID=exon-XM_017314368.3-12;Parent=rna-XM_017314368.3;Dbxref=GeneID:20185,GenBank:XM_017314368.3,MGI:MGI:1349717;gbkey=mRNA;gene=Ncor1;product=nuclear receptor co-repressor 1%2C transcript variant X12;transcript_id=XM_017314368.3;extra_copy_number=0
CM058251.1	Liftoff	exon	60020469	60020641	.	-	.	ID=exon-XM_017314368.3-11;Parent=rna-XM_017314368.3;Dbxref=GeneID:20185,GenBank:XM_017314368.3,MGI:MGI:1349717;gbkey=mRNA;gene=Ncor1;product=nuclear receptor co-repressor 1%2C transcript variant X12;transcript_id=XM_017314368.3;extra_copy_number=0
CM058251.1	Liftoff	exon	60023405	60023471	.	-	.	ID=exon-XM_017314368.3-10;Parent=rna-XM_017314368.3;Dbxref=GeneID:20185,GenBank:XM_017314368.3,MGI:MGI:1349717;gbkey=mRNA;gene=Ncor1;product=nuclear receptor co-repressor 1%2C transcript variant X12;transcript_id=XM_017314368.3;extra_copy_number=0
CM058251.1	Liftoff	exon	60025640	60025666	.	-	.	ID=exon-XM_017314368.3-9;Parent=rna-XM_017314368.3;Dbxref=GeneID:20185,GenBank:XM_017314368.3,MGI:MGI:1349717;gbkey=mRNA;gene=Ncor1;product=nuclear receptor co-repressor 1%2C transcript variant X12;transcript_id=XM_017314368.3;extra_copy_number=0
CM058251.1	Liftoff	exon	60026003	60026055	.	-	.	ID=exon-XM_017314368.3-8;Parent=rna-XM_017314368.3;Dbxref=GeneID:20185,GenBank:XM_017314368.3,MGI:MGI:1349717;gbkey=mRNA;gene=Ncor1;product=nuclear receptor co-repressor 1%2C transcript variant X12;transcript_id=XM_017314368.3;extra_copy_number=0
CM058251.1	Liftoff	exon	60026614	60026670	.	-	.	ID=exon-XM_017314368.3-7;Parent=rna-XM_017314368.3;Dbxref=GeneID:20185,GenBank:XM_017314368.3,MGI:MGI:1349717;gbkey=mRNA;gene=Ncor1;product=nuclear receptor co-repressor 1%2C transcript variant X12;transcript_id=XM_017314368.3;extra_copy_number=0
CM058251.1	Liftoff	exon	60034253	60034366	.	-	.	ID=exon-XM_017314368.3-6;Parent=rna-XM_017314368.3;Dbxref=GeneID:20185,GenBank:XM_017314368.3,MGI:MGI:1349717;gbkey=mRNA;gene=Ncor1;product=nuclear receptor co-repressor 1%2C transcript variant X12;transcript_id=XM_017314368.3;extra_copy_number=0
CM058251.1	Liftoff	exon	60043030	60043212	.	-	.	ID=exon-XM_017314368.3-5;Parent=rna-XM_017314368.3;Dbxref=GeneID:20185,GenBank:XM_017314368.3,MGI:MGI:1349717;gbkey=mRNA;gene=Ncor1;product=nuclear receptor co-repressor 1%2C transcript variant X12;transcript_id=XM_017314368.3;extra_copy_number=0
CM058251.1	Liftoff	exon	60046307	60046499	.	-	.	ID=exon-XM_017314368.3-4;Parent=rna-XM_017314368.3;Dbxref=GeneID:20185,GenBank:XM_017314368.3,MGI:MGI:1349717;gbkey=mRNA;gene=Ncor1;product=nuclear receptor co-repressor 1%2C transcript variant X12;transcript_id=XM_017314368.3;extra_copy_number=0
CM058251.1	Liftoff	exon	60056995	60057131	.	-	.	ID=exon-XM_017314368.3-3;Parent=rna-XM_017314368.3;Dbxref=GeneID:20185,GenBank:XM_017314368.3,MGI:MGI:1349717;gbkey=mRNA;gene=Ncor1;product=nuclear receptor co-repressor 1%2C transcript variant X12;transcript_id=XM_017314368.3;extra_copy_number=0
CM058251.1	Liftoff	exon	60061770	60061947	.	-	.	ID=exon-XM_017314368.3-2;Parent=rna-XM_017314368.3;Dbxref=GeneID:20185,GenBank:XM_017314368.3,MGI:MGI:1349717;gbkey=mRNA;gene=Ncor1;product=nuclear receptor co-repressor 1%2C transcript variant X12;transcript_id=XM_017314368.3;extra_copy_number=0
CM058251.1	Liftoff	exon	60080581	60080807	.	-	.	ID=exon-XM_017314368.3-1;Parent=rna-XM_017314368.3;Dbxref=GeneID:20185,GenBank:XM_017314368.3,MGI:MGI:1349717;gbkey=mRNA;gene=Ncor1;product=nuclear receptor co-repressor 1%2C transcript variant X12;transcript_id=XM_017314368.3;extra_copy_number=0
CM058251.1	Liftoff	CDS	59940048	59940235	.	-	.	ID=cds-XP_017169857.1;Parent=rna-XM_017314368.3;Dbxref=GeneID:20185,GenBank:XP_017169857.1,MGI:MGI:1349717;Name=XP_017169857.1;gbkey=CDS;gene=Ncor1;product=nuclear receptor corepressor 1 isoform X12;protein_id=XP_017169857.1;extra_copy_number=0
CM058251.1	Liftoff	CDS	59941571	59941630	.	-	.	ID=cds-XP_017169857.1;Parent=rna-XM_017314368.3;Dbxref=GeneID:20185,GenBank:XP_017169857.1,MGI:MGI:1349717;Name=XP_017169857.1;gbkey=CDS;gene=Ncor1;product=nuclear receptor corepressor 1 isoform X12;protein_id=XP_017169857.1;extra_copy_number=0
CM058251.1	Liftoff	CDS	59943201	59943422	.	-	.	ID=cds-XP_017169857.1;Parent=rna-XM_017314368.3;Dbxref=GeneID:20185,GenBank:XP_017169857.1,MGI:MGI:1349717;Name=XP_017169857.1;gbkey=CDS;gene=Ncor1;product=nuclear receptor corepressor 1 isoform X12;protein_id=XP_017169857.1;extra_copy_number=0
CM058251.1	Liftoff	CDS	59943597	59943650	.	-	.	ID=cds-XP_017169857.1;Parent=rna-XM_017314368.3;Dbxref=GeneID:20185,GenBank:XP_017169857.1,MGI:MGI:1349717;Name=XP_017169857.1;gbkey=CDS;gene=Ncor1;product=nuclear receptor corepressor 1 isoform X12;protein_id=XP_017169857.1;extra_copy_number=0
CM058251.1	Liftoff	CDS	59947692	59947834	.	-	.	ID=cds-XP_017169857.1;Parent=rna-XM_017314368.3;Dbxref=GeneID:20185,GenBank:XP_017169857.1,MGI:MGI:1349717;Name=XP_017169857.1;gbkey=CDS;gene=Ncor1;product=nuclear receptor corepressor 1 isoform X12;protein_id=XP_017169857.1;extra_copy_number=0
CM058251.1	Liftoff	CDS	59949311	59949451	.	-	.	ID=cds-XP_017169857.1;Parent=rna-XM_017314368.3;Dbxref=GeneID:20185,GenBank:XP_017169857.1,MGI:MGI:1349717;Name=XP_017169857.1;gbkey=CDS;gene=Ncor1;product=nuclear receptor corepressor 1 isoform X12;protein_id=XP_017169857.1;extra_copy_number=0
CM058251.1	Liftoff	CDS	59951646	59951857	.	-	.	ID=cds-XP_017169857.1;Parent=rna-XM_017314368.3;Dbxref=GeneID:20185,GenBank:XP_017169857.1,MGI:MGI:1349717;Name=XP_017169857.1;gbkey=CDS;gene=Ncor1;product=nuclear receptor corepressor 1 isoform X12;protein_id=XP_017169857.1;extra_copy_number=0
CM058251.1	Liftoff	CDS	59952181	59952344	.	-	.	ID=cds-XP_017169857.1;Parent=rna-XM_017314368.3;Dbxref=GeneID:20185,GenBank:XP_017169857.1,MGI:MGI:1349717;Name=XP_017169857.1;gbkey=CDS;gene=Ncor1;product=nuclear receptor corepressor 1 isoform X12;protein_id=XP_017169857.1;extra_copy_number=0
CM058251.1	Liftoff	CDS	59953001	59953129	.	-	.	ID=cds-XP_017169857.1;Parent=rna-XM_017314368.3;Dbxref=GeneID:20185,GenBank:XP_017169857.1,MGI:MGI:1349717;Name=XP_017169857.1;gbkey=CDS;gene=Ncor1;product=nuclear receptor corepressor 1 isoform X12;protein_id=XP_017169857.1;extra_copy_number=0
CM058251.1	Liftoff	CDS	59955868	59956361	.	-	.	ID=cds-XP_017169857.1;Parent=rna-XM_017314368.3;Dbxref=GeneID:20185,GenBank:XP_017169857.1,MGI:MGI:1349717;Name=XP_017169857.1;gbkey=CDS;gene=Ncor1;product=nuclear receptor corepressor 1 isoform X12;protein_id=XP_017169857.1;extra_copy_number=0
CM058251.1	Liftoff	CDS	59956701	59956866	.	-	.	ID=cds-XP_017169857.1;Parent=rna-XM_017314368.3;Dbxref=GeneID:20185,GenBank:XP_017169857.1,MGI:MGI:1349717;Name=XP_017169857.1;gbkey=CDS;gene=Ncor1;product=nuclear receptor corepressor 1 isoform X12;protein_id=XP_017169857.1;extra_copy_number=0
CM058251.1	Liftoff	CDS	59959750	59959899	.	-	.	ID=cds-XP_017169857.1;Parent=rna-XM_017314368.3;Dbxref=GeneID:20185,GenBank:XP_017169857.1,MGI:MGI:1349717;Name=XP_017169857.1;gbkey=CDS;gene=Ncor1;product=nuclear receptor corepressor 1 isoform X12;protein_id=XP_017169857.1;extra_copy_number=0
CM058251.1	Liftoff	CDS	59960304	59960453	.	-	.	ID=cds-XP_017169857.1;Parent=rna-XM_017314368.3;Dbxref=GeneID:20185,GenBank:XP_017169857.1,MGI:MGI:1349717;Name=XP_017169857.1;gbkey=CDS;gene=Ncor1;product=nuclear receptor corepressor 1 isoform X12;protein_id=XP_017169857.1;extra_copy_number=0
CM058251.1	Liftoff	CDS	59961064	59961273	.	-	.	ID=cds-XP_017169857.1;Parent=rna-XM_017314368.3;Dbxref=GeneID:20185,GenBank:XP_017169857.1,MGI:MGI:1349717;Name=XP_017169857.1;gbkey=CDS;gene=Ncor1;product=nuclear receptor corepressor 1 isoform X12;protein_id=XP_017169857.1;extra_copy_number=0
CM058251.1	Liftoff	CDS	59962613	59962834	.	-	.	ID=cds-XP_017169857.1;Parent=rna-XM_017314368.3;Dbxref=GeneID:20185,GenBank:XP_017169857.1,MGI:MGI:1349717;Name=XP_017169857.1;gbkey=CDS;gene=Ncor1;product=nuclear receptor corepressor 1 isoform X12;protein_id=XP_017169857.1;extra_copy_number=0
CM058251.1	Liftoff	CDS	59965202	59965556	.	-	.	ID=cds-XP_017169857.1;Parent=rna-XM_017314368.3;Dbxref=GeneID:20185,GenBank:XP_017169857.1,MGI:MGI:1349717;Name=XP_017169857.1;gbkey=CDS;gene=Ncor1;product=nuclear receptor corepressor 1 isoform X12;protein_id=XP_017169857.1;extra_copy_number=0
CM058251.1	Liftoff	CDS	59966837	59967093	.	-	.	ID=cds-XP_017169857.1;Parent=rna-XM_017314368.3;Dbxref=GeneID:20185,GenBank:XP_017169857.1,MGI:MGI:1349717;Name=XP_017169857.1;gbkey=CDS;gene=Ncor1;product=nuclear receptor corepressor 1 isoform X12;protein_id=XP_017169857.1;extra_copy_number=0
CM058251.1	Liftoff	CDS	59967440	59967523	.	-	.	ID=cds-XP_017169857.1;Parent=rna-XM_017314368.3;Dbxref=GeneID:20185,GenBank:XP_017169857.1,MGI:MGI:1349717;Name=XP_017169857.1;gbkey=CDS;gene=Ncor1;product=nuclear receptor corepressor 1 isoform X12;protein_id=XP_017169857.1;extra_copy_number=0
CM058251.1	Liftoff	CDS	59971560	59971700	.	-	.	ID=cds-XP_017169857.1;Parent=rna-XM_017314368.3;Dbxref=GeneID:20185,GenBank:XP_017169857.1,MGI:MGI:1349717;Name=XP_017169857.1;gbkey=CDS;gene=Ncor1;product=nuclear receptor corepressor 1 isoform X12;protein_id=XP_017169857.1;extra_copy_number=0
CM058251.1	Liftoff	CDS	59973585	59973753	.	-	.	ID=cds-XP_017169857.1;Parent=rna-XM_017314368.3;Dbxref=GeneID:20185,GenBank:XP_017169857.1,MGI:MGI:1349717;Name=XP_017169857.1;gbkey=CDS;gene=Ncor1;product=nuclear receptor corepressor 1 isoform X12;protein_id=XP_017169857.1;extra_copy_number=0
CM058251.1	Liftoff	CDS	59975441	59975541	.	-	.	ID=cds-XP_017169857.1;Parent=rna-XM_017314368.3;Dbxref=GeneID:20185,GenBank:XP_017169857.1,MGI:MGI:1349717;Name=XP_017169857.1;gbkey=CDS;gene=Ncor1;product=nuclear receptor corepressor 1 isoform X12;protein_id=XP_017169857.1;extra_copy_number=0
CM058251.1	Liftoff	CDS	59976578	59976679	.	-	.	ID=cds-XP_017169857.1;Parent=rna-XM_017314368.3;Dbxref=GeneID:20185,GenBank:XP_017169857.1,MGI:MGI:1349717;Name=XP_017169857.1;gbkey=CDS;gene=Ncor1;product=nuclear receptor corepressor 1 isoform X12;protein_id=XP_017169857.1;extra_copy_number=0
CM058251.1	Liftoff	CDS	59976778	59976895	.	-	.	ID=cds-XP_017169857.1;Parent=rna-XM_017314368.3;Dbxref=GeneID:20185,GenBank:XP_017169857.1,MGI:MGI:1349717;Name=XP_017169857.1;gbkey=CDS;gene=Ncor1;product=nuclear receptor corepressor 1 isoform X12;protein_id=XP_017169857.1;extra_copy_number=0
CM058251.1	Liftoff	CDS	59981062	59981222	.	-	.	ID=cds-XP_017169857.1;Parent=rna-XM_017314368.3;Dbxref=GeneID:20185,GenBank:XP_017169857.1,MGI:MGI:1349717;Name=XP_017169857.1;gbkey=CDS;gene=Ncor1;product=nuclear receptor corepressor 1 isoform X12;protein_id=XP_017169857.1;extra_copy_number=0
CM058251.1	Liftoff	CDS	59981968	59982141	.	-	.	ID=cds-XP_017169857.1;Parent=rna-XM_017314368.3;Dbxref=GeneID:20185,GenBank:XP_017169857.1,MGI:MGI:1349717;Name=XP_017169857.1;gbkey=CDS;gene=Ncor1;product=nuclear receptor corepressor 1 isoform X12;protein_id=XP_017169857.1;extra_copy_number=0
CM058251.1	Liftoff	CDS	59989168	59989363	.	-	.	ID=cds-XP_017169857.1;Parent=rna-XM_017314368.3;Dbxref=GeneID:20185,GenBank:XP_017169857.1,MGI:MGI:1349717;Name=XP_017169857.1;gbkey=CDS;gene=Ncor1;product=nuclear receptor corepressor 1 isoform X12;protein_id=XP_017169857.1;extra_copy_number=0
CM058251.1	Liftoff	CDS	59991498	59991627	.	-	.	ID=cds-XP_017169857.1;Parent=rna-XM_017314368.3;Dbxref=GeneID:20185,GenBank:XP_017169857.1,MGI:MGI:1349717;Name=XP_017169857.1;gbkey=CDS;gene=Ncor1;product=nuclear receptor corepressor 1 isoform X12;protein_id=XP_017169857.1;extra_copy_number=0
CM058251.1	Liftoff	CDS	59995280	59995826	.	-	.	ID=cds-XP_017169857.1;Parent=rna-XM_017314368.3;Dbxref=GeneID:20185,GenBank:XP_017169857.1,MGI:MGI:1349717;Name=XP_017169857.1;gbkey=CDS;gene=Ncor1;product=nuclear receptor corepressor 1 isoform X12;protein_id=XP_017169857.1;extra_copy_number=0
CM058251.1	Liftoff	CDS	59998839	59998965	.	-	.	ID=cds-XP_017169857.1;Parent=rna-XM_017314368.3;Dbxref=GeneID:20185,GenBank:XP_017169857.1,MGI:MGI:1349717;Name=XP_017169857.1;gbkey=CDS;gene=Ncor1;product=nuclear receptor corepressor 1 isoform X12;protein_id=XP_017169857.1;extra_copy_number=0
CM058251.1	Liftoff	CDS	60000701	60000858	.	-	.	ID=cds-XP_017169857.1;Parent=rna-XM_017314368.3;Dbxref=GeneID:20185,GenBank:XP_017169857.1,MGI:MGI:1349717;Name=XP_017169857.1;gbkey=CDS;gene=Ncor1;product=nuclear receptor corepressor 1 isoform X12;protein_id=XP_017169857.1;extra_copy_number=0
CM058251.1	Liftoff	CDS	60003612	60003674	.	-	.	ID=cds-XP_017169857.1;Parent=rna-XM_017314368.3;Dbxref=GeneID:20185,GenBank:XP_017169857.1,MGI:MGI:1349717;Name=XP_017169857.1;gbkey=CDS;gene=Ncor1;product=nuclear receptor corepressor 1 isoform X12;protein_id=XP_017169857.1;extra_copy_number=0
CM058251.1	Liftoff	CDS	60005365	60005579	.	-	.	ID=cds-XP_017169857.1;Parent=rna-XM_017314368.3;Dbxref=GeneID:20185,GenBank:XP_017169857.1,MGI:MGI:1349717;Name=XP_017169857.1;gbkey=CDS;gene=Ncor1;product=nuclear receptor corepressor 1 isoform X12;protein_id=XP_017169857.1;extra_copy_number=0
CM058251.1	Liftoff	CDS	60006922	60007049	.	-	.	ID=cds-XP_017169857.1;Parent=rna-XM_017314368.3;Dbxref=GeneID:20185,GenBank:XP_017169857.1,MGI:MGI:1349717;Name=XP_017169857.1;gbkey=CDS;gene=Ncor1;product=nuclear receptor corepressor 1 isoform X12;protein_id=XP_017169857.1;extra_copy_number=0
CM058251.1	Liftoff	CDS	60011895	60011996	.	-	.	ID=cds-XP_017169857.1;Parent=rna-XM_017314368.3;Dbxref=GeneID:20185,GenBank:XP_017169857.1,MGI:MGI:1349717;Name=XP_017169857.1;gbkey=CDS;gene=Ncor1;product=nuclear receptor corepressor 1 isoform X12;protein_id=XP_017169857.1;extra_copy_number=0
CM058251.1	Liftoff	CDS	60013183	60013237	.	-	.	ID=cds-XP_017169857.1;Parent=rna-XM_017314368.3;Dbxref=GeneID:20185,GenBank:XP_017169857.1,MGI:MGI:1349717;Name=XP_017169857.1;gbkey=CDS;gene=Ncor1;product=nuclear receptor corepressor 1 isoform X12;protein_id=XP_017169857.1;extra_copy_number=0
CM058251.1	Liftoff	CDS	60014709	60014887	.	-	.	ID=cds-XP_017169857.1;Parent=rna-XM_017314368.3;Dbxref=GeneID:20185,GenBank:XP_017169857.1,MGI:MGI:1349717;Name=XP_017169857.1;gbkey=CDS;gene=Ncor1;product=nuclear receptor corepressor 1 isoform X12;protein_id=XP_017169857.1;extra_copy_number=0
CM058251.1	Liftoff	CDS	60017342	60017432	.	-	.	ID=cds-XP_017169857.1;Parent=rna-XM_017314368.3;Dbxref=GeneID:20185,GenBank:XP_017169857.1,MGI:MGI:1349717;Name=XP_017169857.1;gbkey=CDS;gene=Ncor1;product=nuclear receptor corepressor 1 isoform X12;protein_id=XP_017169857.1;extra_copy_number=0
CM058251.1	Liftoff	CDS	60020469	60020641	.	-	.	ID=cds-XP_017169857.1;Parent=rna-XM_017314368.3;Dbxref=GeneID:20185,GenBank:XP_017169857.1,MGI:MGI:1349717;Name=XP_017169857.1;gbkey=CDS;gene=Ncor1;product=nuclear receptor corepressor 1 isoform X12;protein_id=XP_017169857.1;extra_copy_number=0
CM058251.1	Liftoff	CDS	60023405	60023471	.	-	.	ID=cds-XP_017169857.1;Parent=rna-XM_017314368.3;Dbxref=GeneID:20185,GenBank:XP_017169857.1,MGI:MGI:1349717;Name=XP_017169857.1;gbkey=CDS;gene=Ncor1;product=nuclear receptor corepressor 1 isoform X12;protein_id=XP_017169857.1;extra_copy_number=0
CM058251.1	Liftoff	CDS	60025640	60025666	.	-	.	ID=cds-XP_017169857.1;Parent=rna-XM_017314368.3;Dbxref=GeneID:20185,GenBank:XP_017169857.1,MGI:MGI:1349717;Name=XP_017169857.1;gbkey=CDS;gene=Ncor1;product=nuclear receptor corepressor 1 isoform X12;protein_id=XP_017169857.1;extra_copy_number=0
CM058251.1	Liftoff	CDS	60026003	60026055	.	-	.	ID=cds-XP_017169857.1;Parent=rna-XM_017314368.3;Dbxref=GeneID:20185,GenBank:XP_017169857.1,MGI:MGI:1349717;Name=XP_017169857.1;gbkey=CDS;gene=Ncor1;product=nuclear receptor corepressor 1 isoform X12;protein_id=XP_017169857.1;extra_copy_number=0
CM058251.1	Liftoff	CDS	60026614	60026670	.	-	.	ID=cds-XP_017169857.1;Parent=rna-XM_017314368.3;Dbxref=GeneID:20185,GenBank:XP_017169857.1,MGI:MGI:1349717;Name=XP_017169857.1;gbkey=CDS;gene=Ncor1;product=nuclear receptor corepressor 1 isoform X12;protein_id=XP_017169857.1;extra_copy_number=0
CM058251.1	Liftoff	CDS	60034253	60034366	.	-	.	ID=cds-XP_017169857.1;Parent=rna-XM_017314368.3;Dbxref=GeneID:20185,GenBank:XP_017169857.1,MGI:MGI:1349717;Name=XP_017169857.1;gbkey=CDS;gene=Ncor1;product=nuclear receptor corepressor 1 isoform X12;protein_id=XP_017169857.1;extra_copy_number=0
CM058251.1	Liftoff	CDS	60043030	60043212	.	-	.	ID=cds-XP_017169857.1;Parent=rna-XM_017314368.3;Dbxref=GeneID:20185,GenBank:XP_017169857.1,MGI:MGI:1349717;Name=XP_017169857.1;gbkey=CDS;gene=Ncor1;product=nuclear receptor corepressor 1 isoform X12;protein_id=XP_017169857.1;extra_copy_number=0
CM058251.1	Liftoff	CDS	60046307	60046499	.	-	.	ID=cds-XP_017169857.1;Parent=rna-XM_017314368.3;Dbxref=GeneID:20185,GenBank:XP_017169857.1,MGI:MGI:1349717;Name=XP_017169857.1;gbkey=CDS;gene=Ncor1;product=nuclear receptor corepressor 1 isoform X12;protein_id=XP_017169857.1;extra_copy_number=0
CM058251.1	Liftoff	CDS	60056995	60057131	.	-	.	ID=cds-XP_017169857.1;Parent=rna-XM_017314368.3;Dbxref=GeneID:20185,GenBank:XP_017169857.1,MGI:MGI:1349717;Name=XP_017169857.1;gbkey=CDS;gene=Ncor1;product=nuclear receptor corepressor 1 isoform X12;protein_id=XP_017169857.1;extra_copy_number=0
CM058251.1	Liftoff	CDS	60061770	60061877	.	-	.	ID=cds-XP_017169857.1;Parent=rna-XM_017314368.3;Dbxref=GeneID:20185,GenBank:XP_017169857.1,MGI:MGI:1349717;Name=XP_017169857.1;gbkey=CDS;gene=Ncor1;product=nuclear receptor corepressor 1 isoform X12;protein_id=XP_017169857.1;extra_copy_number=0
CM058251.1	Liftoff	mRNA	59938511	60080807	.	-	.	ID=rna-XM_017314369.3;Parent=gene-Ncor1;Dbxref=GeneID:20185,GenBank:XM_017314369.3,MGI:MGI:1349717;Name=XM_017314369.3;gbkey=mRNA;gene=Ncor1;model_evidence=Supporting evidence includes similarity to: 2 mRNAs%2C 110 ESTs%2C 1 Protein%2C 2362 long SRA reads%2C and 100%25 coverage of the annotated genomic feature by RNAseq alignments%2C including 37 samples with support for all annotated introns;product=nuclear receptor co-repressor 1%2C transcript variant X13;transcript_id=XM_017314369.3;matches_ref_protein=True;valid_ORF=True;extra_copy_number=0
CM058251.1	Liftoff	exon	59938511	59940235	.	-	.	ID=exon-XM_017314369.3-48;Parent=rna-XM_017314369.3;Dbxref=GeneID:20185,GenBank:XM_017314369.3,MGI:MGI:1349717;gbkey=mRNA;gene=Ncor1;product=nuclear receptor co-repressor 1%2C transcript variant X13;transcript_id=XM_017314369.3;extra_copy_number=0
CM058251.1	Liftoff	exon	59941571	59941630	.	-	.	ID=exon-XM_017314369.3-47;Parent=rna-XM_017314369.3;Dbxref=GeneID:20185,GenBank:XM_017314369.3,MGI:MGI:1349717;gbkey=mRNA;gene=Ncor1;product=nuclear receptor co-repressor 1%2C transcript variant X13;transcript_id=XM_017314369.3;extra_copy_number=0
CM058251.1	Liftoff	exon	59943201	59943422	.	-	.	ID=exon-XM_017314369.3-46;Parent=rna-XM_017314369.3;Dbxref=GeneID:20185,GenBank:XM_017314369.3,MGI:MGI:1349717;gbkey=mRNA;gene=Ncor1;product=nuclear receptor co-repressor 1%2C transcript variant X13;transcript_id=XM_017314369.3;extra_copy_number=0
CM058251.1	Liftoff	exon	59943597	59943650	.	-	.	ID=exon-XM_017314369.3-45;Parent=rna-XM_017314369.3;Dbxref=GeneID:20185,GenBank:XM_017314369.3,MGI:MGI:1349717;gbkey=mRNA;gene=Ncor1;product=nuclear receptor co-repressor 1%2C transcript variant X13;transcript_id=XM_017314369.3;extra_copy_number=0
CM058251.1	Liftoff	exon	59947692	59947834	.	-	.	ID=exon-XM_017314369.3-44;Parent=rna-XM_017314369.3;Dbxref=GeneID:20185,GenBank:XM_017314369.3,MGI:MGI:1349717;gbkey=mRNA;gene=Ncor1;product=nuclear receptor co-repressor 1%2C transcript variant X13;transcript_id=XM_017314369.3;extra_copy_number=0
CM058251.1	Liftoff	exon	59949311	59949454	.	-	.	ID=exon-XM_017314369.3-43;Parent=rna-XM_017314369.3;Dbxref=GeneID:20185,GenBank:XM_017314369.3,MGI:MGI:1349717;gbkey=mRNA;gene=Ncor1;product=nuclear receptor co-repressor 1%2C transcript variant X13;transcript_id=XM_017314369.3;extra_copy_number=0
CM058251.1	Liftoff	exon	59951646	59951857	.	-	.	ID=exon-XM_017314369.3-42;Parent=rna-XM_017314369.3;Dbxref=GeneID:20185,GenBank:XM_017314369.3,MGI:MGI:1349717;gbkey=mRNA;gene=Ncor1;product=nuclear receptor co-repressor 1%2C transcript variant X13;transcript_id=XM_017314369.3;extra_copy_number=0
CM058251.1	Liftoff	exon	59952181	59952344	.	-	.	ID=exon-XM_017314369.3-41;Parent=rna-XM_017314369.3;Dbxref=GeneID:20185,GenBank:XM_017314369.3,MGI:MGI:1349717;gbkey=mRNA;gene=Ncor1;product=nuclear receptor co-repressor 1%2C transcript variant X13;transcript_id=XM_017314369.3;extra_copy_number=0
CM058251.1	Liftoff	exon	59953001	59953129	.	-	.	ID=exon-XM_017314369.3-40;Parent=rna-XM_017314369.3;Dbxref=GeneID:20185,GenBank:XM_017314369.3,MGI:MGI:1349717;gbkey=mRNA;gene=Ncor1;product=nuclear receptor co-repressor 1%2C transcript variant X13;transcript_id=XM_017314369.3;extra_copy_number=0
CM058251.1	Liftoff	exon	59955868	59956361	.	-	.	ID=exon-XM_017314369.3-39;Parent=rna-XM_017314369.3;Dbxref=GeneID:20185,GenBank:XM_017314369.3,MGI:MGI:1349717;gbkey=mRNA;gene=Ncor1;product=nuclear receptor co-repressor 1%2C transcript variant X13;transcript_id=XM_017314369.3;extra_copy_number=0
CM058251.1	Liftoff	exon	59956701	59956866	.	-	.	ID=exon-XM_017314369.3-38;Parent=rna-XM_017314369.3;Dbxref=GeneID:20185,GenBank:XM_017314369.3,MGI:MGI:1349717;gbkey=mRNA;gene=Ncor1;product=nuclear receptor co-repressor 1%2C transcript variant X13;transcript_id=XM_017314369.3;extra_copy_number=0
CM058251.1	Liftoff	exon	59959750	59959899	.	-	.	ID=exon-XM_017314369.3-37;Parent=rna-XM_017314369.3;Dbxref=GeneID:20185,GenBank:XM_017314369.3,MGI:MGI:1349717;gbkey=mRNA;gene=Ncor1;product=nuclear receptor co-repressor 1%2C transcript variant X13;transcript_id=XM_017314369.3;extra_copy_number=0
CM058251.1	Liftoff	exon	59960304	59960453	.	-	.	ID=exon-XM_017314369.3-36;Parent=rna-XM_017314369.3;Dbxref=GeneID:20185,GenBank:XM_017314369.3,MGI:MGI:1349717;gbkey=mRNA;gene=Ncor1;product=nuclear receptor co-repressor 1%2C transcript variant X13;transcript_id=XM_017314369.3;extra_copy_number=0
CM058251.1	Liftoff	exon	59961064	59961270	.	-	.	ID=exon-XM_017314369.3-35;Parent=rna-XM_017314369.3;Dbxref=GeneID:20185,GenBank:XM_017314369.3,MGI:MGI:1349717;gbkey=mRNA;gene=Ncor1;product=nuclear receptor co-repressor 1%2C transcript variant X13;transcript_id=XM_017314369.3;extra_copy_number=0
CM058251.1	Liftoff	exon	59962613	59962834	.	-	.	ID=exon-XM_017314369.3-34;Parent=rna-XM_017314369.3;Dbxref=GeneID:20185,GenBank:XM_017314369.3,MGI:MGI:1349717;gbkey=mRNA;gene=Ncor1;product=nuclear receptor co-repressor 1%2C transcript variant X13;transcript_id=XM_017314369.3;extra_copy_number=0
CM058251.1	Liftoff	exon	59965202	59965556	.	-	.	ID=exon-XM_017314369.3-33;Parent=rna-XM_017314369.3;Dbxref=GeneID:20185,GenBank:XM_017314369.3,MGI:MGI:1349717;gbkey=mRNA;gene=Ncor1;product=nuclear receptor co-repressor 1%2C transcript variant X13;transcript_id=XM_017314369.3;extra_copy_number=0
CM058251.1	Liftoff	exon	59966837	59967093	.	-	.	ID=exon-XM_017314369.3-32;Parent=rna-XM_017314369.3;Dbxref=GeneID:20185,GenBank:XM_017314369.3,MGI:MGI:1349717;gbkey=mRNA;gene=Ncor1;product=nuclear receptor co-repressor 1%2C transcript variant X13;transcript_id=XM_017314369.3;extra_copy_number=0
CM058251.1	Liftoff	exon	59967440	59967523	.	-	.	ID=exon-XM_017314369.3-31;Parent=rna-XM_017314369.3;Dbxref=GeneID:20185,GenBank:XM_017314369.3,MGI:MGI:1349717;gbkey=mRNA;gene=Ncor1;product=nuclear receptor co-repressor 1%2C transcript variant X13;transcript_id=XM_017314369.3;extra_copy_number=0
CM058251.1	Liftoff	exon	59971560	59971700	.	-	.	ID=exon-XM_017314369.3-30;Parent=rna-XM_017314369.3;Dbxref=GeneID:20185,GenBank:XM_017314369.3,MGI:MGI:1349717;gbkey=mRNA;gene=Ncor1;product=nuclear receptor co-repressor 1%2C transcript variant X13;transcript_id=XM_017314369.3;extra_copy_number=0
CM058251.1	Liftoff	exon	59973585	59973753	.	-	.	ID=exon-XM_017314369.3-29;Parent=rna-XM_017314369.3;Dbxref=GeneID:20185,GenBank:XM_017314369.3,MGI:MGI:1349717;gbkey=mRNA;gene=Ncor1;product=nuclear receptor co-repressor 1%2C transcript variant X13;transcript_id=XM_017314369.3;extra_copy_number=0
CM058251.1	Liftoff	exon	59975441	59975541	.	-	.	ID=exon-XM_017314369.3-28;Parent=rna-XM_017314369.3;Dbxref=GeneID:20185,GenBank:XM_017314369.3,MGI:MGI:1349717;gbkey=mRNA;gene=Ncor1;product=nuclear receptor co-repressor 1%2C transcript variant X13;transcript_id=XM_017314369.3;extra_copy_number=0
CM058251.1	Liftoff	exon	59976578	59976679	.	-	.	ID=exon-XM_017314369.3-27;Parent=rna-XM_017314369.3;Dbxref=GeneID:20185,GenBank:XM_017314369.3,MGI:MGI:1349717;gbkey=mRNA;gene=Ncor1;product=nuclear receptor co-repressor 1%2C transcript variant X13;transcript_id=XM_017314369.3;extra_copy_number=0
CM058251.1	Liftoff	exon	59976778	59976895	.	-	.	ID=exon-XM_017314369.3-26;Parent=rna-XM_017314369.3;Dbxref=GeneID:20185,GenBank:XM_017314369.3,MGI:MGI:1349717;gbkey=mRNA;gene=Ncor1;product=nuclear receptor co-repressor 1%2C transcript variant X13;transcript_id=XM_017314369.3;extra_copy_number=0
CM058251.1	Liftoff	exon	59981062	59981222	.	-	.	ID=exon-XM_017314369.3-25;Parent=rna-XM_017314369.3;Dbxref=GeneID:20185,GenBank:XM_017314369.3,MGI:MGI:1349717;gbkey=mRNA;gene=Ncor1;product=nuclear receptor co-repressor 1%2C transcript variant X13;transcript_id=XM_017314369.3;extra_copy_number=0
CM058251.1	Liftoff	exon	59981968	59982141	.	-	.	ID=exon-XM_017314369.3-24;Parent=rna-XM_017314369.3;Dbxref=GeneID:20185,GenBank:XM_017314369.3,MGI:MGI:1349717;gbkey=mRNA;gene=Ncor1;product=nuclear receptor co-repressor 1%2C transcript variant X13;transcript_id=XM_017314369.3;extra_copy_number=0
CM058251.1	Liftoff	exon	59989168	59989363	.	-	.	ID=exon-XM_017314369.3-23;Parent=rna-XM_017314369.3;Dbxref=GeneID:20185,GenBank:XM_017314369.3,MGI:MGI:1349717;gbkey=mRNA;gene=Ncor1;product=nuclear receptor co-repressor 1%2C transcript variant X13;transcript_id=XM_017314369.3;extra_copy_number=0
CM058251.1	Liftoff	exon	59991498	59991627	.	-	.	ID=exon-XM_017314369.3-22;Parent=rna-XM_017314369.3;Dbxref=GeneID:20185,GenBank:XM_017314369.3,MGI:MGI:1349717;gbkey=mRNA;gene=Ncor1;product=nuclear receptor co-repressor 1%2C transcript variant X13;transcript_id=XM_017314369.3;extra_copy_number=0
CM058251.1	Liftoff	exon	59995280	59995826	.	-	.	ID=exon-XM_017314369.3-21;Parent=rna-XM_017314369.3;Dbxref=GeneID:20185,GenBank:XM_017314369.3,MGI:MGI:1349717;gbkey=mRNA;gene=Ncor1;product=nuclear receptor co-repressor 1%2C transcript variant X13;transcript_id=XM_017314369.3;extra_copy_number=0
CM058251.1	Liftoff	exon	59998839	59998965	.	-	.	ID=exon-XM_017314369.3-20;Parent=rna-XM_017314369.3;Dbxref=GeneID:20185,GenBank:XM_017314369.3,MGI:MGI:1349717;gbkey=mRNA;gene=Ncor1;product=nuclear receptor co-repressor 1%2C transcript variant X13;transcript_id=XM_017314369.3;extra_copy_number=0
CM058251.1	Liftoff	exon	60000701	60000858	.	-	.	ID=exon-XM_017314369.3-19;Parent=rna-XM_017314369.3;Dbxref=GeneID:20185,GenBank:XM_017314369.3,MGI:MGI:1349717;gbkey=mRNA;gene=Ncor1;product=nuclear receptor co-repressor 1%2C transcript variant X13;transcript_id=XM_017314369.3;extra_copy_number=0
CM058251.1	Liftoff	exon	60003612	60003674	.	-	.	ID=exon-XM_017314369.3-18;Parent=rna-XM_017314369.3;Dbxref=GeneID:20185,GenBank:XM_017314369.3,MGI:MGI:1349717;gbkey=mRNA;gene=Ncor1;product=nuclear receptor co-repressor 1%2C transcript variant X13;transcript_id=XM_017314369.3;extra_copy_number=0
CM058251.1	Liftoff	exon	60005365	60005579	.	-	.	ID=exon-XM_017314369.3-17;Parent=rna-XM_017314369.3;Dbxref=GeneID:20185,GenBank:XM_017314369.3,MGI:MGI:1349717;gbkey=mRNA;gene=Ncor1;product=nuclear receptor co-repressor 1%2C transcript variant X13;transcript_id=XM_017314369.3;extra_copy_number=0
CM058251.1	Liftoff	exon	60006922	60007049	.	-	.	ID=exon-XM_017314369.3-16;Parent=rna-XM_017314369.3;Dbxref=GeneID:20185,GenBank:XM_017314369.3,MGI:MGI:1349717;gbkey=mRNA;gene=Ncor1;product=nuclear receptor co-repressor 1%2C transcript variant X13;transcript_id=XM_017314369.3;extra_copy_number=0
CM058251.1	Liftoff	exon	60011895	60011996	.	-	.	ID=exon-XM_017314369.3-15;Parent=rna-XM_017314369.3;Dbxref=GeneID:20185,GenBank:XM_017314369.3,MGI:MGI:1349717;gbkey=mRNA;gene=Ncor1;product=nuclear receptor co-repressor 1%2C transcript variant X13;transcript_id=XM_017314369.3;extra_copy_number=0
CM058251.1	Liftoff	exon	60013183	60013237	.	-	.	ID=exon-XM_017314369.3-14;Parent=rna-XM_017314369.3;Dbxref=GeneID:20185,GenBank:XM_017314369.3,MGI:MGI:1349717;gbkey=mRNA;gene=Ncor1;product=nuclear receptor co-repressor 1%2C transcript variant X13;transcript_id=XM_017314369.3;extra_copy_number=0
CM058251.1	Liftoff	exon	60014709	60014887	.	-	.	ID=exon-XM_017314369.3-13;Parent=rna-XM_017314369.3;Dbxref=GeneID:20185,GenBank:XM_017314369.3,MGI:MGI:1349717;gbkey=mRNA;gene=Ncor1;product=nuclear receptor co-repressor 1%2C transcript variant X13;transcript_id=XM_017314369.3;extra_copy_number=0
CM058251.1	Liftoff	exon	60017342	60017432	.	-	.	ID=exon-XM_017314369.3-12;Parent=rna-XM_017314369.3;Dbxref=GeneID:20185,GenBank:XM_017314369.3,MGI:MGI:1349717;gbkey=mRNA;gene=Ncor1;product=nuclear receptor co-repressor 1%2C transcript variant X13;transcript_id=XM_017314369.3;extra_copy_number=0
CM058251.1	Liftoff	exon	60020469	60020641	.	-	.	ID=exon-XM_017314369.3-11;Parent=rna-XM_017314369.3;Dbxref=GeneID:20185,GenBank:XM_017314369.3,MGI:MGI:1349717;gbkey=mRNA;gene=Ncor1;product=nuclear receptor co-repressor 1%2C transcript variant X13;transcript_id=XM_017314369.3;extra_copy_number=0
CM058251.1	Liftoff	exon	60023405	60023471	.	-	.	ID=exon-XM_017314369.3-10;Parent=rna-XM_017314369.3;Dbxref=GeneID:20185,GenBank:XM_017314369.3,MGI:MGI:1349717;gbkey=mRNA;gene=Ncor1;product=nuclear receptor co-repressor 1%2C transcript variant X13;transcript_id=XM_017314369.3;extra_copy_number=0
CM058251.1	Liftoff	exon	60025640	60025666	.	-	.	ID=exon-XM_017314369.3-9;Parent=rna-XM_017314369.3;Dbxref=GeneID:20185,GenBank:XM_017314369.3,MGI:MGI:1349717;gbkey=mRNA;gene=Ncor1;product=nuclear receptor co-repressor 1%2C transcript variant X13;transcript_id=XM_017314369.3;extra_copy_number=0
CM058251.1	Liftoff	exon	60026003	60026055	.	-	.	ID=exon-XM_017314369.3-8;Parent=rna-XM_017314369.3;Dbxref=GeneID:20185,GenBank:XM_017314369.3,MGI:MGI:1349717;gbkey=mRNA;gene=Ncor1;product=nuclear receptor co-repressor 1%2C transcript variant X13;transcript_id=XM_017314369.3;extra_copy_number=0
CM058251.1	Liftoff	exon	60026614	60026670	.	-	.	ID=exon-XM_017314369.3-7;Parent=rna-XM_017314369.3;Dbxref=GeneID:20185,GenBank:XM_017314369.3,MGI:MGI:1349717;gbkey=mRNA;gene=Ncor1;product=nuclear receptor co-repressor 1%2C transcript variant X13;transcript_id=XM_017314369.3;extra_copy_number=0
CM058251.1	Liftoff	exon	60034253	60034366	.	-	.	ID=exon-XM_017314369.3-6;Parent=rna-XM_017314369.3;Dbxref=GeneID:20185,GenBank:XM_017314369.3,MGI:MGI:1349717;gbkey=mRNA;gene=Ncor1;product=nuclear receptor co-repressor 1%2C transcript variant X13;transcript_id=XM_017314369.3;extra_copy_number=0
CM058251.1	Liftoff	exon	60043030	60043212	.	-	.	ID=exon-XM_017314369.3-5;Parent=rna-XM_017314369.3;Dbxref=GeneID:20185,GenBank:XM_017314369.3,MGI:MGI:1349717;gbkey=mRNA;gene=Ncor1;product=nuclear receptor co-repressor 1%2C transcript variant X13;transcript_id=XM_017314369.3;extra_copy_number=0
CM058251.1	Liftoff	exon	60046307	60046499	.	-	.	ID=exon-XM_017314369.3-4;Parent=rna-XM_017314369.3;Dbxref=GeneID:20185,GenBank:XM_017314369.3,MGI:MGI:1349717;gbkey=mRNA;gene=Ncor1;product=nuclear receptor co-repressor 1%2C transcript variant X13;transcript_id=XM_017314369.3;extra_copy_number=0
CM058251.1	Liftoff	exon	60056995	60057131	.	-	.	ID=exon-XM_017314369.3-3;Parent=rna-XM_017314369.3;Dbxref=GeneID:20185,GenBank:XM_017314369.3,MGI:MGI:1349717;gbkey=mRNA;gene=Ncor1;product=nuclear receptor co-repressor 1%2C transcript variant X13;transcript_id=XM_017314369.3;extra_copy_number=0
CM058251.1	Liftoff	exon	60061770	60061947	.	-	.	ID=exon-XM_017314369.3-2;Parent=rna-XM_017314369.3;Dbxref=GeneID:20185,GenBank:XM_017314369.3,MGI:MGI:1349717;gbkey=mRNA;gene=Ncor1;product=nuclear receptor co-repressor 1%2C transcript variant X13;transcript_id=XM_017314369.3;extra_copy_number=0
CM058251.1	Liftoff	exon	60080581	60080807	.	-	.	ID=exon-XM_017314369.3-1;Parent=rna-XM_017314369.3;Dbxref=GeneID:20185,GenBank:XM_017314369.3,MGI:MGI:1349717;gbkey=mRNA;gene=Ncor1;product=nuclear receptor co-repressor 1%2C transcript variant X13;transcript_id=XM_017314369.3;extra_copy_number=0
CM058251.1	Liftoff	CDS	59940048	59940235	.	-	.	ID=cds-XP_017169858.1;Parent=rna-XM_017314369.3;Dbxref=GeneID:20185,GenBank:XP_017169858.1,MGI:MGI:1349717;Name=XP_017169858.1;gbkey=CDS;gene=Ncor1;product=nuclear receptor corepressor 1 isoform X13;protein_id=XP_017169858.1;extra_copy_number=0
CM058251.1	Liftoff	CDS	59941571	59941630	.	-	.	ID=cds-XP_017169858.1;Parent=rna-XM_017314369.3;Dbxref=GeneID:20185,GenBank:XP_017169858.1,MGI:MGI:1349717;Name=XP_017169858.1;gbkey=CDS;gene=Ncor1;product=nuclear receptor corepressor 1 isoform X13;protein_id=XP_017169858.1;extra_copy_number=0
CM058251.1	Liftoff	CDS	59943201	59943422	.	-	.	ID=cds-XP_017169858.1;Parent=rna-XM_017314369.3;Dbxref=GeneID:20185,GenBank:XP_017169858.1,MGI:MGI:1349717;Name=XP_017169858.1;gbkey=CDS;gene=Ncor1;product=nuclear receptor corepressor 1 isoform X13;protein_id=XP_017169858.1;extra_copy_number=0
CM058251.1	Liftoff	CDS	59943597	59943650	.	-	.	ID=cds-XP_017169858.1;Parent=rna-XM_017314369.3;Dbxref=GeneID:20185,GenBank:XP_017169858.1,MGI:MGI:1349717;Name=XP_017169858.1;gbkey=CDS;gene=Ncor1;product=nuclear receptor corepressor 1 isoform X13;protein_id=XP_017169858.1;extra_copy_number=0
CM058251.1	Liftoff	CDS	59947692	59947834	.	-	.	ID=cds-XP_017169858.1;Parent=rna-XM_017314369.3;Dbxref=GeneID:20185,GenBank:XP_017169858.1,MGI:MGI:1349717;Name=XP_017169858.1;gbkey=CDS;gene=Ncor1;product=nuclear receptor corepressor 1 isoform X13;protein_id=XP_017169858.1;extra_copy_number=0
CM058251.1	Liftoff	CDS	59949311	59949454	.	-	.	ID=cds-XP_017169858.1;Parent=rna-XM_017314369.3;Dbxref=GeneID:20185,GenBank:XP_017169858.1,MGI:MGI:1349717;Name=XP_017169858.1;gbkey=CDS;gene=Ncor1;product=nuclear receptor corepressor 1 isoform X13;protein_id=XP_017169858.1;extra_copy_number=0
CM058251.1	Liftoff	CDS	59951646	59951857	.	-	.	ID=cds-XP_017169858.1;Parent=rna-XM_017314369.3;Dbxref=GeneID:20185,GenBank:XP_017169858.1,MGI:MGI:1349717;Name=XP_017169858.1;gbkey=CDS;gene=Ncor1;product=nuclear receptor corepressor 1 isoform X13;protein_id=XP_017169858.1;extra_copy_number=0
CM058251.1	Liftoff	CDS	59952181	59952344	.	-	.	ID=cds-XP_017169858.1;Parent=rna-XM_017314369.3;Dbxref=GeneID:20185,GenBank:XP_017169858.1,MGI:MGI:1349717;Name=XP_017169858.1;gbkey=CDS;gene=Ncor1;product=nuclear receptor corepressor 1 isoform X13;protein_id=XP_017169858.1;extra_copy_number=0
CM058251.1	Liftoff	CDS	59953001	59953129	.	-	.	ID=cds-XP_017169858.1;Parent=rna-XM_017314369.3;Dbxref=GeneID:20185,GenBank:XP_017169858.1,MGI:MGI:1349717;Name=XP_017169858.1;gbkey=CDS;gene=Ncor1;product=nuclear receptor corepressor 1 isoform X13;protein_id=XP_017169858.1;extra_copy_number=0
CM058251.1	Liftoff	CDS	59955868	59956361	.	-	.	ID=cds-XP_017169858.1;Parent=rna-XM_017314369.3;Dbxref=GeneID:20185,GenBank:XP_017169858.1,MGI:MGI:1349717;Name=XP_017169858.1;gbkey=CDS;gene=Ncor1;product=nuclear receptor corepressor 1 isoform X13;protein_id=XP_017169858.1;extra_copy_number=0
CM058251.1	Liftoff	CDS	59956701	59956866	.	-	.	ID=cds-XP_017169858.1;Parent=rna-XM_017314369.3;Dbxref=GeneID:20185,GenBank:XP_017169858.1,MGI:MGI:1349717;Name=XP_017169858.1;gbkey=CDS;gene=Ncor1;product=nuclear receptor corepressor 1 isoform X13;protein_id=XP_017169858.1;extra_copy_number=0
CM058251.1	Liftoff	CDS	59959750	59959899	.	-	.	ID=cds-XP_017169858.1;Parent=rna-XM_017314369.3;Dbxref=GeneID:20185,GenBank:XP_017169858.1,MGI:MGI:1349717;Name=XP_017169858.1;gbkey=CDS;gene=Ncor1;product=nuclear receptor corepressor 1 isoform X13;protein_id=XP_017169858.1;extra_copy_number=0
CM058251.1	Liftoff	CDS	59960304	59960453	.	-	.	ID=cds-XP_017169858.1;Parent=rna-XM_017314369.3;Dbxref=GeneID:20185,GenBank:XP_017169858.1,MGI:MGI:1349717;Name=XP_017169858.1;gbkey=CDS;gene=Ncor1;product=nuclear receptor corepressor 1 isoform X13;protein_id=XP_017169858.1;extra_copy_number=0
CM058251.1	Liftoff	CDS	59961064	59961270	.	-	.	ID=cds-XP_017169858.1;Parent=rna-XM_017314369.3;Dbxref=GeneID:20185,GenBank:XP_017169858.1,MGI:MGI:1349717;Name=XP_017169858.1;gbkey=CDS;gene=Ncor1;product=nuclear receptor corepressor 1 isoform X13;protein_id=XP_017169858.1;extra_copy_number=0
CM058251.1	Liftoff	CDS	59962613	59962834	.	-	.	ID=cds-XP_017169858.1;Parent=rna-XM_017314369.3;Dbxref=GeneID:20185,GenBank:XP_017169858.1,MGI:MGI:1349717;Name=XP_017169858.1;gbkey=CDS;gene=Ncor1;product=nuclear receptor corepressor 1 isoform X13;protein_id=XP_017169858.1;extra_copy_number=0
CM058251.1	Liftoff	CDS	59965202	59965556	.	-	.	ID=cds-XP_017169858.1;Parent=rna-XM_017314369.3;Dbxref=GeneID:20185,GenBank:XP_017169858.1,MGI:MGI:1349717;Name=XP_017169858.1;gbkey=CDS;gene=Ncor1;product=nuclear receptor corepressor 1 isoform X13;protein_id=XP_017169858.1;extra_copy_number=0
CM058251.1	Liftoff	CDS	59966837	59967093	.	-	.	ID=cds-XP_017169858.1;Parent=rna-XM_017314369.3;Dbxref=GeneID:20185,GenBank:XP_017169858.1,MGI:MGI:1349717;Name=XP_017169858.1;gbkey=CDS;gene=Ncor1;product=nuclear receptor corepressor 1 isoform X13;protein_id=XP_017169858.1;extra_copy_number=0
CM058251.1	Liftoff	CDS	59967440	59967523	.	-	.	ID=cds-XP_017169858.1;Parent=rna-XM_017314369.3;Dbxref=GeneID:20185,GenBank:XP_017169858.1,MGI:MGI:1349717;Name=XP_017169858.1;gbkey=CDS;gene=Ncor1;product=nuclear receptor corepressor 1 isoform X13;protein_id=XP_017169858.1;extra_copy_number=0
CM058251.1	Liftoff	CDS	59971560	59971700	.	-	.	ID=cds-XP_017169858.1;Parent=rna-XM_017314369.3;Dbxref=GeneID:20185,GenBank:XP_017169858.1,MGI:MGI:1349717;Name=XP_017169858.1;gbkey=CDS;gene=Ncor1;product=nuclear receptor corepressor 1 isoform X13;protein_id=XP_017169858.1;extra_copy_number=0
CM058251.1	Liftoff	CDS	59973585	59973753	.	-	.	ID=cds-XP_017169858.1;Parent=rna-XM_017314369.3;Dbxref=GeneID:20185,GenBank:XP_017169858.1,MGI:MGI:1349717;Name=XP_017169858.1;gbkey=CDS;gene=Ncor1;product=nuclear receptor corepressor 1 isoform X13;protein_id=XP_017169858.1;extra_copy_number=0
CM058251.1	Liftoff	CDS	59975441	59975541	.	-	.	ID=cds-XP_017169858.1;Parent=rna-XM_017314369.3;Dbxref=GeneID:20185,GenBank:XP_017169858.1,MGI:MGI:1349717;Name=XP_017169858.1;gbkey=CDS;gene=Ncor1;product=nuclear receptor corepressor 1 isoform X13;protein_id=XP_017169858.1;extra_copy_number=0
CM058251.1	Liftoff	CDS	59976578	59976679	.	-	.	ID=cds-XP_017169858.1;Parent=rna-XM_017314369.3;Dbxref=GeneID:20185,GenBank:XP_017169858.1,MGI:MGI:1349717;Name=XP_017169858.1;gbkey=CDS;gene=Ncor1;product=nuclear receptor corepressor 1 isoform X13;protein_id=XP_017169858.1;extra_copy_number=0
CM058251.1	Liftoff	CDS	59976778	59976895	.	-	.	ID=cds-XP_017169858.1;Parent=rna-XM_017314369.3;Dbxref=GeneID:20185,GenBank:XP_017169858.1,MGI:MGI:1349717;Name=XP_017169858.1;gbkey=CDS;gene=Ncor1;product=nuclear receptor corepressor 1 isoform X13;protein_id=XP_017169858.1;extra_copy_number=0
CM058251.1	Liftoff	CDS	59981062	59981222	.	-	.	ID=cds-XP_017169858.1;Parent=rna-XM_017314369.3;Dbxref=GeneID:20185,GenBank:XP_017169858.1,MGI:MGI:1349717;Name=XP_017169858.1;gbkey=CDS;gene=Ncor1;product=nuclear receptor corepressor 1 isoform X13;protein_id=XP_017169858.1;extra_copy_number=0
CM058251.1	Liftoff	CDS	59981968	59982141	.	-	.	ID=cds-XP_017169858.1;Parent=rna-XM_017314369.3;Dbxref=GeneID:20185,GenBank:XP_017169858.1,MGI:MGI:1349717;Name=XP_017169858.1;gbkey=CDS;gene=Ncor1;product=nuclear receptor corepressor 1 isoform X13;protein_id=XP_017169858.1;extra_copy_number=0
CM058251.1	Liftoff	CDS	59989168	59989363	.	-	.	ID=cds-XP_017169858.1;Parent=rna-XM_017314369.3;Dbxref=GeneID:20185,GenBank:XP_017169858.1,MGI:MGI:1349717;Name=XP_017169858.1;gbkey=CDS;gene=Ncor1;product=nuclear receptor corepressor 1 isoform X13;protein_id=XP_017169858.1;extra_copy_number=0
CM058251.1	Liftoff	CDS	59991498	59991627	.	-	.	ID=cds-XP_017169858.1;Parent=rna-XM_017314369.3;Dbxref=GeneID:20185,GenBank:XP_017169858.1,MGI:MGI:1349717;Name=XP_017169858.1;gbkey=CDS;gene=Ncor1;product=nuclear receptor corepressor 1 isoform X13;protein_id=XP_017169858.1;extra_copy_number=0
CM058251.1	Liftoff	CDS	59995280	59995826	.	-	.	ID=cds-XP_017169858.1;Parent=rna-XM_017314369.3;Dbxref=GeneID:20185,GenBank:XP_017169858.1,MGI:MGI:1349717;Name=XP_017169858.1;gbkey=CDS;gene=Ncor1;product=nuclear receptor corepressor 1 isoform X13;protein_id=XP_017169858.1;extra_copy_number=0
CM058251.1	Liftoff	CDS	59998839	59998965	.	-	.	ID=cds-XP_017169858.1;Parent=rna-XM_017314369.3;Dbxref=GeneID:20185,GenBank:XP_017169858.1,MGI:MGI:1349717;Name=XP_017169858.1;gbkey=CDS;gene=Ncor1;product=nuclear receptor corepressor 1 isoform X13;protein_id=XP_017169858.1;extra_copy_number=0
CM058251.1	Liftoff	CDS	60000701	60000858	.	-	.	ID=cds-XP_017169858.1;Parent=rna-XM_017314369.3;Dbxref=GeneID:20185,GenBank:XP_017169858.1,MGI:MGI:1349717;Name=XP_017169858.1;gbkey=CDS;gene=Ncor1;product=nuclear receptor corepressor 1 isoform X13;protein_id=XP_017169858.1;extra_copy_number=0
CM058251.1	Liftoff	CDS	60003612	60003674	.	-	.	ID=cds-XP_017169858.1;Parent=rna-XM_017314369.3;Dbxref=GeneID:20185,GenBank:XP_017169858.1,MGI:MGI:1349717;Name=XP_017169858.1;gbkey=CDS;gene=Ncor1;product=nuclear receptor corepressor 1 isoform X13;protein_id=XP_017169858.1;extra_copy_number=0
CM058251.1	Liftoff	CDS	60005365	60005579	.	-	.	ID=cds-XP_017169858.1;Parent=rna-XM_017314369.3;Dbxref=GeneID:20185,GenBank:XP_017169858.1,MGI:MGI:1349717;Name=XP_017169858.1;gbkey=CDS;gene=Ncor1;product=nuclear receptor corepressor 1 isoform X13;protein_id=XP_017169858.1;extra_copy_number=0
CM058251.1	Liftoff	CDS	60006922	60007049	.	-	.	ID=cds-XP_017169858.1;Parent=rna-XM_017314369.3;Dbxref=GeneID:20185,GenBank:XP_017169858.1,MGI:MGI:1349717;Name=XP_017169858.1;gbkey=CDS;gene=Ncor1;product=nuclear receptor corepressor 1 isoform X13;protein_id=XP_017169858.1;extra_copy_number=0
CM058251.1	Liftoff	CDS	60011895	60011996	.	-	.	ID=cds-XP_017169858.1;Parent=rna-XM_017314369.3;Dbxref=GeneID:20185,GenBank:XP_017169858.1,MGI:MGI:1349717;Name=XP_017169858.1;gbkey=CDS;gene=Ncor1;product=nuclear receptor corepressor 1 isoform X13;protein_id=XP_017169858.1;extra_copy_number=0
CM058251.1	Liftoff	CDS	60013183	60013237	.	-	.	ID=cds-XP_017169858.1;Parent=rna-XM_017314369.3;Dbxref=GeneID:20185,GenBank:XP_017169858.1,MGI:MGI:1349717;Name=XP_017169858.1;gbkey=CDS;gene=Ncor1;product=nuclear receptor corepressor 1 isoform X13;protein_id=XP_017169858.1;extra_copy_number=0
CM058251.1	Liftoff	CDS	60014709	60014887	.	-	.	ID=cds-XP_017169858.1;Parent=rna-XM_017314369.3;Dbxref=GeneID:20185,GenBank:XP_017169858.1,MGI:MGI:1349717;Name=XP_017169858.1;gbkey=CDS;gene=Ncor1;product=nuclear receptor corepressor 1 isoform X13;protein_id=XP_017169858.1;extra_copy_number=0
CM058251.1	Liftoff	CDS	60017342	60017432	.	-	.	ID=cds-XP_017169858.1;Parent=rna-XM_017314369.3;Dbxref=GeneID:20185,GenBank:XP_017169858.1,MGI:MGI:1349717;Name=XP_017169858.1;gbkey=CDS;gene=Ncor1;product=nuclear receptor corepressor 1 isoform X13;protein_id=XP_017169858.1;extra_copy_number=0
CM058251.1	Liftoff	CDS	60020469	60020641	.	-	.	ID=cds-XP_017169858.1;Parent=rna-XM_017314369.3;Dbxref=GeneID:20185,GenBank:XP_017169858.1,MGI:MGI:1349717;Name=XP_017169858.1;gbkey=CDS;gene=Ncor1;product=nuclear receptor corepressor 1 isoform X13;protein_id=XP_017169858.1;extra_copy_number=0
CM058251.1	Liftoff	CDS	60023405	60023471	.	-	.	ID=cds-XP_017169858.1;Parent=rna-XM_017314369.3;Dbxref=GeneID:20185,GenBank:XP_017169858.1,MGI:MGI:1349717;Name=XP_017169858.1;gbkey=CDS;gene=Ncor1;product=nuclear receptor corepressor 1 isoform X13;protein_id=XP_017169858.1;extra_copy_number=0
CM058251.1	Liftoff	CDS	60025640	60025666	.	-	.	ID=cds-XP_017169858.1;Parent=rna-XM_017314369.3;Dbxref=GeneID:20185,GenBank:XP_017169858.1,MGI:MGI:1349717;Name=XP_017169858.1;gbkey=CDS;gene=Ncor1;product=nuclear receptor corepressor 1 isoform X13;protein_id=XP_017169858.1;extra_copy_number=0
CM058251.1	Liftoff	CDS	60026003	60026055	.	-	.	ID=cds-XP_017169858.1;Parent=rna-XM_017314369.3;Dbxref=GeneID:20185,GenBank:XP_017169858.1,MGI:MGI:1349717;Name=XP_017169858.1;gbkey=CDS;gene=Ncor1;product=nuclear receptor corepressor 1 isoform X13;protein_id=XP_017169858.1;extra_copy_number=0
CM058251.1	Liftoff	CDS	60026614	60026670	.	-	.	ID=cds-XP_017169858.1;Parent=rna-XM_017314369.3;Dbxref=GeneID:20185,GenBank:XP_017169858.1,MGI:MGI:1349717;Name=XP_017169858.1;gbkey=CDS;gene=Ncor1;product=nuclear receptor corepressor 1 isoform X13;protein_id=XP_017169858.1;extra_copy_number=0
CM058251.1	Liftoff	CDS	60034253	60034366	.	-	.	ID=cds-XP_017169858.1;Parent=rna-XM_017314369.3;Dbxref=GeneID:20185,GenBank:XP_017169858.1,MGI:MGI:1349717;Name=XP_017169858.1;gbkey=CDS;gene=Ncor1;product=nuclear receptor corepressor 1 isoform X13;protein_id=XP_017169858.1;extra_copy_number=0
CM058251.1	Liftoff	CDS	60043030	60043212	.	-	.	ID=cds-XP_017169858.1;Parent=rna-XM_017314369.3;Dbxref=GeneID:20185,GenBank:XP_017169858.1,MGI:MGI:1349717;Name=XP_017169858.1;gbkey=CDS;gene=Ncor1;product=nuclear receptor corepressor 1 isoform X13;protein_id=XP_017169858.1;extra_copy_number=0
CM058251.1	Liftoff	CDS	60046307	60046499	.	-	.	ID=cds-XP_017169858.1;Parent=rna-XM_017314369.3;Dbxref=GeneID:20185,GenBank:XP_017169858.1,MGI:MGI:1349717;Name=XP_017169858.1;gbkey=CDS;gene=Ncor1;product=nuclear receptor corepressor 1 isoform X13;protein_id=XP_017169858.1;extra_copy_number=0
CM058251.1	Liftoff	CDS	60056995	60057131	.	-	.	ID=cds-XP_017169858.1;Parent=rna-XM_017314369.3;Dbxref=GeneID:20185,GenBank:XP_017169858.1,MGI:MGI:1349717;Name=XP_017169858.1;gbkey=CDS;gene=Ncor1;product=nuclear receptor corepressor 1 isoform X13;protein_id=XP_017169858.1;extra_copy_number=0
CM058251.1	Liftoff	CDS	60061770	60061877	.	-	.	ID=cds-XP_017169858.1;Parent=rna-XM_017314369.3;Dbxref=GeneID:20185,GenBank:XP_017169858.1,MGI:MGI:1349717;Name=XP_017169858.1;gbkey=CDS;gene=Ncor1;product=nuclear receptor corepressor 1 isoform X13;protein_id=XP_017169858.1;extra_copy_number=0
CM058251.1	Liftoff	mRNA	59938511	60080807	.	-	.	ID=rna-XM_017314370.3;Parent=gene-Ncor1;Dbxref=GeneID:20185,GenBank:XM_017314370.3,MGI:MGI:1349717;Name=XM_017314370.3;gbkey=mRNA;gene=Ncor1;model_evidence=Supporting evidence includes similarity to: 4 mRNAs%2C 104 ESTs%2C 2 Proteins%2C 2826 long SRA reads%2C and 100%25 coverage of the annotated genomic feature by RNAseq alignments%2C including 38 samples with support for all annotated introns;product=nuclear receptor co-repressor 1%2C transcript variant X14;transcript_id=XM_017314370.3;matches_ref_protein=True;valid_ORF=True;extra_copy_number=0
CM058251.1	Liftoff	exon	59938511	59940235	.	-	.	ID=exon-XM_017314370.3-47;Parent=rna-XM_017314370.3;Dbxref=GeneID:20185,GenBank:XM_017314370.3,MGI:MGI:1349717;gbkey=mRNA;gene=Ncor1;product=nuclear receptor co-repressor 1%2C transcript variant X14;transcript_id=XM_017314370.3;extra_copy_number=0
CM058251.1	Liftoff	exon	59941571	59941747	.	-	.	ID=exon-XM_017314370.3-46;Parent=rna-XM_017314370.3;Dbxref=GeneID:20185,GenBank:XM_017314370.3,MGI:MGI:1349717;gbkey=mRNA;gene=Ncor1;product=nuclear receptor co-repressor 1%2C transcript variant X14;transcript_id=XM_017314370.3;extra_copy_number=0
CM058251.1	Liftoff	exon	59943201	59943422	.	-	.	ID=exon-XM_017314370.3-45;Parent=rna-XM_017314370.3;Dbxref=GeneID:20185,GenBank:XM_017314370.3,MGI:MGI:1349717;gbkey=mRNA;gene=Ncor1;product=nuclear receptor co-repressor 1%2C transcript variant X14;transcript_id=XM_017314370.3;extra_copy_number=0
CM058251.1	Liftoff	exon	59943597	59943650	.	-	.	ID=exon-XM_017314370.3-44;Parent=rna-XM_017314370.3;Dbxref=GeneID:20185,GenBank:XM_017314370.3,MGI:MGI:1349717;gbkey=mRNA;gene=Ncor1;product=nuclear receptor co-repressor 1%2C transcript variant X14;transcript_id=XM_017314370.3;extra_copy_number=0
CM058251.1	Liftoff	exon	59947692	59947834	.	-	.	ID=exon-XM_017314370.3-43;Parent=rna-XM_017314370.3;Dbxref=GeneID:20185,GenBank:XM_017314370.3,MGI:MGI:1349717;gbkey=mRNA;gene=Ncor1;product=nuclear receptor co-repressor 1%2C transcript variant X14;transcript_id=XM_017314370.3;extra_copy_number=0
CM058251.1	Liftoff	exon	59949311	59949454	.	-	.	ID=exon-XM_017314370.3-42;Parent=rna-XM_017314370.3;Dbxref=GeneID:20185,GenBank:XM_017314370.3,MGI:MGI:1349717;gbkey=mRNA;gene=Ncor1;product=nuclear receptor co-repressor 1%2C transcript variant X14;transcript_id=XM_017314370.3;extra_copy_number=0
CM058251.1	Liftoff	exon	59951646	59951857	.	-	.	ID=exon-XM_017314370.3-41;Parent=rna-XM_017314370.3;Dbxref=GeneID:20185,GenBank:XM_017314370.3,MGI:MGI:1349717;gbkey=mRNA;gene=Ncor1;product=nuclear receptor co-repressor 1%2C transcript variant X14;transcript_id=XM_017314370.3;extra_copy_number=0
CM058251.1	Liftoff	exon	59952181	59952344	.	-	.	ID=exon-XM_017314370.3-40;Parent=rna-XM_017314370.3;Dbxref=GeneID:20185,GenBank:XM_017314370.3,MGI:MGI:1349717;gbkey=mRNA;gene=Ncor1;product=nuclear receptor co-repressor 1%2C transcript variant X14;transcript_id=XM_017314370.3;extra_copy_number=0
CM058251.1	Liftoff	exon	59953001	59953129	.	-	.	ID=exon-XM_017314370.3-39;Parent=rna-XM_017314370.3;Dbxref=GeneID:20185,GenBank:XM_017314370.3,MGI:MGI:1349717;gbkey=mRNA;gene=Ncor1;product=nuclear receptor co-repressor 1%2C transcript variant X14;transcript_id=XM_017314370.3;extra_copy_number=0
CM058251.1	Liftoff	exon	59955868	59956361	.	-	.	ID=exon-XM_017314370.3-38;Parent=rna-XM_017314370.3;Dbxref=GeneID:20185,GenBank:XM_017314370.3,MGI:MGI:1349717;gbkey=mRNA;gene=Ncor1;product=nuclear receptor co-repressor 1%2C transcript variant X14;transcript_id=XM_017314370.3;extra_copy_number=0
CM058251.1	Liftoff	exon	59956701	59956866	.	-	.	ID=exon-XM_017314370.3-37;Parent=rna-XM_017314370.3;Dbxref=GeneID:20185,GenBank:XM_017314370.3,MGI:MGI:1349717;gbkey=mRNA;gene=Ncor1;product=nuclear receptor co-repressor 1%2C transcript variant X14;transcript_id=XM_017314370.3;extra_copy_number=0
CM058251.1	Liftoff	exon	59959750	59959899	.	-	.	ID=exon-XM_017314370.3-36;Parent=rna-XM_017314370.3;Dbxref=GeneID:20185,GenBank:XM_017314370.3,MGI:MGI:1349717;gbkey=mRNA;gene=Ncor1;product=nuclear receptor co-repressor 1%2C transcript variant X14;transcript_id=XM_017314370.3;extra_copy_number=0
CM058251.1	Liftoff	exon	59960304	59960453	.	-	.	ID=exon-XM_017314370.3-35;Parent=rna-XM_017314370.3;Dbxref=GeneID:20185,GenBank:XM_017314370.3,MGI:MGI:1349717;gbkey=mRNA;gene=Ncor1;product=nuclear receptor co-repressor 1%2C transcript variant X14;transcript_id=XM_017314370.3;extra_copy_number=0
CM058251.1	Liftoff	exon	59961064	59961273	.	-	.	ID=exon-XM_017314370.3-34;Parent=rna-XM_017314370.3;Dbxref=GeneID:20185,GenBank:XM_017314370.3,MGI:MGI:1349717;gbkey=mRNA;gene=Ncor1;product=nuclear receptor co-repressor 1%2C transcript variant X14;transcript_id=XM_017314370.3;extra_copy_number=0
CM058251.1	Liftoff	exon	59962613	59962834	.	-	.	ID=exon-XM_017314370.3-33;Parent=rna-XM_017314370.3;Dbxref=GeneID:20185,GenBank:XM_017314370.3,MGI:MGI:1349717;gbkey=mRNA;gene=Ncor1;product=nuclear receptor co-repressor 1%2C transcript variant X14;transcript_id=XM_017314370.3;extra_copy_number=0
CM058251.1	Liftoff	exon	59965202	59965556	.	-	.	ID=exon-XM_017314370.3-32;Parent=rna-XM_017314370.3;Dbxref=GeneID:20185,GenBank:XM_017314370.3,MGI:MGI:1349717;gbkey=mRNA;gene=Ncor1;product=nuclear receptor co-repressor 1%2C transcript variant X14;transcript_id=XM_017314370.3;extra_copy_number=0
CM058251.1	Liftoff	exon	59966837	59967093	.	-	.	ID=exon-XM_017314370.3-31;Parent=rna-XM_017314370.3;Dbxref=GeneID:20185,GenBank:XM_017314370.3,MGI:MGI:1349717;gbkey=mRNA;gene=Ncor1;product=nuclear receptor co-repressor 1%2C transcript variant X14;transcript_id=XM_017314370.3;extra_copy_number=0
CM058251.1	Liftoff	exon	59967440	59967523	.	-	.	ID=exon-XM_017314370.3-30;Parent=rna-XM_017314370.3;Dbxref=GeneID:20185,GenBank:XM_017314370.3,MGI:MGI:1349717;gbkey=mRNA;gene=Ncor1;product=nuclear receptor co-repressor 1%2C transcript variant X14;transcript_id=XM_017314370.3;extra_copy_number=0
CM058251.1	Liftoff	exon	59973585	59973753	.	-	.	ID=exon-XM_017314370.3-29;Parent=rna-XM_017314370.3;Dbxref=GeneID:20185,GenBank:XM_017314370.3,MGI:MGI:1349717;gbkey=mRNA;gene=Ncor1;product=nuclear receptor co-repressor 1%2C transcript variant X14;transcript_id=XM_017314370.3;extra_copy_number=0
CM058251.1	Liftoff	exon	59975441	59975541	.	-	.	ID=exon-XM_017314370.3-28;Parent=rna-XM_017314370.3;Dbxref=GeneID:20185,GenBank:XM_017314370.3,MGI:MGI:1349717;gbkey=mRNA;gene=Ncor1;product=nuclear receptor co-repressor 1%2C transcript variant X14;transcript_id=XM_017314370.3;extra_copy_number=0
CM058251.1	Liftoff	exon	59976578	59976679	.	-	.	ID=exon-XM_017314370.3-27;Parent=rna-XM_017314370.3;Dbxref=GeneID:20185,GenBank:XM_017314370.3,MGI:MGI:1349717;gbkey=mRNA;gene=Ncor1;product=nuclear receptor co-repressor 1%2C transcript variant X14;transcript_id=XM_017314370.3;extra_copy_number=0
CM058251.1	Liftoff	exon	59976778	59976895	.	-	.	ID=exon-XM_017314370.3-26;Parent=rna-XM_017314370.3;Dbxref=GeneID:20185,GenBank:XM_017314370.3,MGI:MGI:1349717;gbkey=mRNA;gene=Ncor1;product=nuclear receptor co-repressor 1%2C transcript variant X14;transcript_id=XM_017314370.3;extra_copy_number=0
CM058251.1	Liftoff	exon	59981062	59981222	.	-	.	ID=exon-XM_017314370.3-25;Parent=rna-XM_017314370.3;Dbxref=GeneID:20185,GenBank:XM_017314370.3,MGI:MGI:1349717;gbkey=mRNA;gene=Ncor1;product=nuclear receptor co-repressor 1%2C transcript variant X14;transcript_id=XM_017314370.3;extra_copy_number=0
CM058251.1	Liftoff	exon	59981968	59982141	.	-	.	ID=exon-XM_017314370.3-24;Parent=rna-XM_017314370.3;Dbxref=GeneID:20185,GenBank:XM_017314370.3,MGI:MGI:1349717;gbkey=mRNA;gene=Ncor1;product=nuclear receptor co-repressor 1%2C transcript variant X14;transcript_id=XM_017314370.3;extra_copy_number=0
CM058251.1	Liftoff	exon	59989168	59989363	.	-	.	ID=exon-XM_017314370.3-23;Parent=rna-XM_017314370.3;Dbxref=GeneID:20185,GenBank:XM_017314370.3,MGI:MGI:1349717;gbkey=mRNA;gene=Ncor1;product=nuclear receptor co-repressor 1%2C transcript variant X14;transcript_id=XM_017314370.3;extra_copy_number=0
CM058251.1	Liftoff	exon	59991498	59991627	.	-	.	ID=exon-XM_017314370.3-22;Parent=rna-XM_017314370.3;Dbxref=GeneID:20185,GenBank:XM_017314370.3,MGI:MGI:1349717;gbkey=mRNA;gene=Ncor1;product=nuclear receptor co-repressor 1%2C transcript variant X14;transcript_id=XM_017314370.3;extra_copy_number=0
CM058251.1	Liftoff	exon	59995280	59995826	.	-	.	ID=exon-XM_017314370.3-21;Parent=rna-XM_017314370.3;Dbxref=GeneID:20185,GenBank:XM_017314370.3,MGI:MGI:1349717;gbkey=mRNA;gene=Ncor1;product=nuclear receptor co-repressor 1%2C transcript variant X14;transcript_id=XM_017314370.3;extra_copy_number=0
CM058251.1	Liftoff	exon	59998839	59998965	.	-	.	ID=exon-XM_017314370.3-20;Parent=rna-XM_017314370.3;Dbxref=GeneID:20185,GenBank:XM_017314370.3,MGI:MGI:1349717;gbkey=mRNA;gene=Ncor1;product=nuclear receptor co-repressor 1%2C transcript variant X14;transcript_id=XM_017314370.3;extra_copy_number=0
CM058251.1	Liftoff	exon	60000701	60000858	.	-	.	ID=exon-XM_017314370.3-19;Parent=rna-XM_017314370.3;Dbxref=GeneID:20185,GenBank:XM_017314370.3,MGI:MGI:1349717;gbkey=mRNA;gene=Ncor1;product=nuclear receptor co-repressor 1%2C transcript variant X14;transcript_id=XM_017314370.3;extra_copy_number=0
CM058251.1	Liftoff	exon	60003612	60003674	.	-	.	ID=exon-XM_017314370.3-18;Parent=rna-XM_017314370.3;Dbxref=GeneID:20185,GenBank:XM_017314370.3,MGI:MGI:1349717;gbkey=mRNA;gene=Ncor1;product=nuclear receptor co-repressor 1%2C transcript variant X14;transcript_id=XM_017314370.3;extra_copy_number=0
CM058251.1	Liftoff	exon	60005365	60005579	.	-	.	ID=exon-XM_017314370.3-17;Parent=rna-XM_017314370.3;Dbxref=GeneID:20185,GenBank:XM_017314370.3,MGI:MGI:1349717;gbkey=mRNA;gene=Ncor1;product=nuclear receptor co-repressor 1%2C transcript variant X14;transcript_id=XM_017314370.3;extra_copy_number=0
CM058251.1	Liftoff	exon	60006922	60007049	.	-	.	ID=exon-XM_017314370.3-16;Parent=rna-XM_017314370.3;Dbxref=GeneID:20185,GenBank:XM_017314370.3,MGI:MGI:1349717;gbkey=mRNA;gene=Ncor1;product=nuclear receptor co-repressor 1%2C transcript variant X14;transcript_id=XM_017314370.3;extra_copy_number=0
CM058251.1	Liftoff	exon	60011895	60011996	.	-	.	ID=exon-XM_017314370.3-15;Parent=rna-XM_017314370.3;Dbxref=GeneID:20185,GenBank:XM_017314370.3,MGI:MGI:1349717;gbkey=mRNA;gene=Ncor1;product=nuclear receptor co-repressor 1%2C transcript variant X14;transcript_id=XM_017314370.3;extra_copy_number=0
CM058251.1	Liftoff	exon	60013183	60013237	.	-	.	ID=exon-XM_017314370.3-14;Parent=rna-XM_017314370.3;Dbxref=GeneID:20185,GenBank:XM_017314370.3,MGI:MGI:1349717;gbkey=mRNA;gene=Ncor1;product=nuclear receptor co-repressor 1%2C transcript variant X14;transcript_id=XM_017314370.3;extra_copy_number=0
CM058251.1	Liftoff	exon	60014709	60014887	.	-	.	ID=exon-XM_017314370.3-13;Parent=rna-XM_017314370.3;Dbxref=GeneID:20185,GenBank:XM_017314370.3,MGI:MGI:1349717;gbkey=mRNA;gene=Ncor1;product=nuclear receptor co-repressor 1%2C transcript variant X14;transcript_id=XM_017314370.3;extra_copy_number=0
CM058251.1	Liftoff	exon	60017342	60017432	.	-	.	ID=exon-XM_017314370.3-12;Parent=rna-XM_017314370.3;Dbxref=GeneID:20185,GenBank:XM_017314370.3,MGI:MGI:1349717;gbkey=mRNA;gene=Ncor1;product=nuclear receptor co-repressor 1%2C transcript variant X14;transcript_id=XM_017314370.3;extra_copy_number=0
CM058251.1	Liftoff	exon	60020469	60020641	.	-	.	ID=exon-XM_017314370.3-11;Parent=rna-XM_017314370.3;Dbxref=GeneID:20185,GenBank:XM_017314370.3,MGI:MGI:1349717;gbkey=mRNA;gene=Ncor1;product=nuclear receptor co-repressor 1%2C transcript variant X14;transcript_id=XM_017314370.3;extra_copy_number=0
CM058251.1	Liftoff	exon	60023405	60023471	.	-	.	ID=exon-XM_017314370.3-10;Parent=rna-XM_017314370.3;Dbxref=GeneID:20185,GenBank:XM_017314370.3,MGI:MGI:1349717;gbkey=mRNA;gene=Ncor1;product=nuclear receptor co-repressor 1%2C transcript variant X14;transcript_id=XM_017314370.3;extra_copy_number=0
CM058251.1	Liftoff	exon	60025640	60025666	.	-	.	ID=exon-XM_017314370.3-9;Parent=rna-XM_017314370.3;Dbxref=GeneID:20185,GenBank:XM_017314370.3,MGI:MGI:1349717;gbkey=mRNA;gene=Ncor1;product=nuclear receptor co-repressor 1%2C transcript variant X14;transcript_id=XM_017314370.3;extra_copy_number=0
CM058251.1	Liftoff	exon	60026003	60026055	.	-	.	ID=exon-XM_017314370.3-8;Parent=rna-XM_017314370.3;Dbxref=GeneID:20185,GenBank:XM_017314370.3,MGI:MGI:1349717;gbkey=mRNA;gene=Ncor1;product=nuclear receptor co-repressor 1%2C transcript variant X14;transcript_id=XM_017314370.3;extra_copy_number=0
CM058251.1	Liftoff	exon	60026614	60026670	.	-	.	ID=exon-XM_017314370.3-7;Parent=rna-XM_017314370.3;Dbxref=GeneID:20185,GenBank:XM_017314370.3,MGI:MGI:1349717;gbkey=mRNA;gene=Ncor1;product=nuclear receptor co-repressor 1%2C transcript variant X14;transcript_id=XM_017314370.3;extra_copy_number=0
CM058251.1	Liftoff	exon	60034253	60034366	.	-	.	ID=exon-XM_017314370.3-6;Parent=rna-XM_017314370.3;Dbxref=GeneID:20185,GenBank:XM_017314370.3,MGI:MGI:1349717;gbkey=mRNA;gene=Ncor1;product=nuclear receptor co-repressor 1%2C transcript variant X14;transcript_id=XM_017314370.3;extra_copy_number=0
CM058251.1	Liftoff	exon	60043030	60043212	.	-	.	ID=exon-XM_017314370.3-5;Parent=rna-XM_017314370.3;Dbxref=GeneID:20185,GenBank:XM_017314370.3,MGI:MGI:1349717;gbkey=mRNA;gene=Ncor1;product=nuclear receptor co-repressor 1%2C transcript variant X14;transcript_id=XM_017314370.3;extra_copy_number=0
CM058251.1	Liftoff	exon	60046307	60046499	.	-	.	ID=exon-XM_017314370.3-4;Parent=rna-XM_017314370.3;Dbxref=GeneID:20185,GenBank:XM_017314370.3,MGI:MGI:1349717;gbkey=mRNA;gene=Ncor1;product=nuclear receptor co-repressor 1%2C transcript variant X14;transcript_id=XM_017314370.3;extra_copy_number=0
CM058251.1	Liftoff	exon	60056995	60057131	.	-	.	ID=exon-XM_017314370.3-3;Parent=rna-XM_017314370.3;Dbxref=GeneID:20185,GenBank:XM_017314370.3,MGI:MGI:1349717;gbkey=mRNA;gene=Ncor1;product=nuclear receptor co-repressor 1%2C transcript variant X14;transcript_id=XM_017314370.3;extra_copy_number=0
CM058251.1	Liftoff	exon	60061770	60061947	.	-	.	ID=exon-XM_017314370.3-2;Parent=rna-XM_017314370.3;Dbxref=GeneID:20185,GenBank:XM_017314370.3,MGI:MGI:1349717;gbkey=mRNA;gene=Ncor1;product=nuclear receptor co-repressor 1%2C transcript variant X14;transcript_id=XM_017314370.3;extra_copy_number=0
CM058251.1	Liftoff	exon	60080581	60080807	.	-	.	ID=exon-XM_017314370.3-1;Parent=rna-XM_017314370.3;Dbxref=GeneID:20185,GenBank:XM_017314370.3,MGI:MGI:1349717;gbkey=mRNA;gene=Ncor1;product=nuclear receptor co-repressor 1%2C transcript variant X14;transcript_id=XM_017314370.3;extra_copy_number=0
CM058251.1	Liftoff	CDS	59940048	59940235	.	-	.	ID=cds-XP_017169859.1;Parent=rna-XM_017314370.3;Dbxref=GeneID:20185,GenBank:XP_017169859.1,MGI:MGI:1349717;Name=XP_017169859.1;gbkey=CDS;gene=Ncor1;product=nuclear receptor corepressor 1 isoform X14;protein_id=XP_017169859.1;extra_copy_number=0
CM058251.1	Liftoff	CDS	59941571	59941747	.	-	.	ID=cds-XP_017169859.1;Parent=rna-XM_017314370.3;Dbxref=GeneID:20185,GenBank:XP_017169859.1,MGI:MGI:1349717;Name=XP_017169859.1;gbkey=CDS;gene=Ncor1;product=nuclear receptor corepressor 1 isoform X14;protein_id=XP_017169859.1;extra_copy_number=0
CM058251.1	Liftoff	CDS	59943201	59943422	.	-	.	ID=cds-XP_017169859.1;Parent=rna-XM_017314370.3;Dbxref=GeneID:20185,GenBank:XP_017169859.1,MGI:MGI:1349717;Name=XP_017169859.1;gbkey=CDS;gene=Ncor1;product=nuclear receptor corepressor 1 isoform X14;protein_id=XP_017169859.1;extra_copy_number=0
CM058251.1	Liftoff	CDS	59943597	59943650	.	-	.	ID=cds-XP_017169859.1;Parent=rna-XM_017314370.3;Dbxref=GeneID:20185,GenBank:XP_017169859.1,MGI:MGI:1349717;Name=XP_017169859.1;gbkey=CDS;gene=Ncor1;product=nuclear receptor corepressor 1 isoform X14;protein_id=XP_017169859.1;extra_copy_number=0
CM058251.1	Liftoff	CDS	59947692	59947834	.	-	.	ID=cds-XP_017169859.1;Parent=rna-XM_017314370.3;Dbxref=GeneID:20185,GenBank:XP_017169859.1,MGI:MGI:1349717;Name=XP_017169859.1;gbkey=CDS;gene=Ncor1;product=nuclear receptor corepressor 1 isoform X14;protein_id=XP_017169859.1;extra_copy_number=0
CM058251.1	Liftoff	CDS	59949311	59949454	.	-	.	ID=cds-XP_017169859.1;Parent=rna-XM_017314370.3;Dbxref=GeneID:20185,GenBank:XP_017169859.1,MGI:MGI:1349717;Name=XP_017169859.1;gbkey=CDS;gene=Ncor1;product=nuclear receptor corepressor 1 isoform X14;protein_id=XP_017169859.1;extra_copy_number=0
CM058251.1	Liftoff	CDS	59951646	59951857	.	-	.	ID=cds-XP_017169859.1;Parent=rna-XM_017314370.3;Dbxref=GeneID:20185,GenBank:XP_017169859.1,MGI:MGI:1349717;Name=XP_017169859.1;gbkey=CDS;gene=Ncor1;product=nuclear receptor corepressor 1 isoform X14;protein_id=XP_017169859.1;extra_copy_number=0
CM058251.1	Liftoff	CDS	59952181	59952344	.	-	.	ID=cds-XP_017169859.1;Parent=rna-XM_017314370.3;Dbxref=GeneID:20185,GenBank:XP_017169859.1,MGI:MGI:1349717;Name=XP_017169859.1;gbkey=CDS;gene=Ncor1;product=nuclear receptor corepressor 1 isoform X14;protein_id=XP_017169859.1;extra_copy_number=0
CM058251.1	Liftoff	CDS	59953001	59953129	.	-	.	ID=cds-XP_017169859.1;Parent=rna-XM_017314370.3;Dbxref=GeneID:20185,GenBank:XP_017169859.1,MGI:MGI:1349717;Name=XP_017169859.1;gbkey=CDS;gene=Ncor1;product=nuclear receptor corepressor 1 isoform X14;protein_id=XP_017169859.1;extra_copy_number=0
CM058251.1	Liftoff	CDS	59955868	59956361	.	-	.	ID=cds-XP_017169859.1;Parent=rna-XM_017314370.3;Dbxref=GeneID:20185,GenBank:XP_017169859.1,MGI:MGI:1349717;Name=XP_017169859.1;gbkey=CDS;gene=Ncor1;product=nuclear receptor corepressor 1 isoform X14;protein_id=XP_017169859.1;extra_copy_number=0
CM058251.1	Liftoff	CDS	59956701	59956866	.	-	.	ID=cds-XP_017169859.1;Parent=rna-XM_017314370.3;Dbxref=GeneID:20185,GenBank:XP_017169859.1,MGI:MGI:1349717;Name=XP_017169859.1;gbkey=CDS;gene=Ncor1;product=nuclear receptor corepressor 1 isoform X14;protein_id=XP_017169859.1;extra_copy_number=0
CM058251.1	Liftoff	CDS	59959750	59959899	.	-	.	ID=cds-XP_017169859.1;Parent=rna-XM_017314370.3;Dbxref=GeneID:20185,GenBank:XP_017169859.1,MGI:MGI:1349717;Name=XP_017169859.1;gbkey=CDS;gene=Ncor1;product=nuclear receptor corepressor 1 isoform X14;protein_id=XP_017169859.1;extra_copy_number=0
CM058251.1	Liftoff	CDS	59960304	59960453	.	-	.	ID=cds-XP_017169859.1;Parent=rna-XM_017314370.3;Dbxref=GeneID:20185,GenBank:XP_017169859.1,MGI:MGI:1349717;Name=XP_017169859.1;gbkey=CDS;gene=Ncor1;product=nuclear receptor corepressor 1 isoform X14;protein_id=XP_017169859.1;extra_copy_number=0
CM058251.1	Liftoff	CDS	59961064	59961273	.	-	.	ID=cds-XP_017169859.1;Parent=rna-XM_017314370.3;Dbxref=GeneID:20185,GenBank:XP_017169859.1,MGI:MGI:1349717;Name=XP_017169859.1;gbkey=CDS;gene=Ncor1;product=nuclear receptor corepressor 1 isoform X14;protein_id=XP_017169859.1;extra_copy_number=0
CM058251.1	Liftoff	CDS	59962613	59962834	.	-	.	ID=cds-XP_017169859.1;Parent=rna-XM_017314370.3;Dbxref=GeneID:20185,GenBank:XP_017169859.1,MGI:MGI:1349717;Name=XP_017169859.1;gbkey=CDS;gene=Ncor1;product=nuclear receptor corepressor 1 isoform X14;protein_id=XP_017169859.1;extra_copy_number=0
CM058251.1	Liftoff	CDS	59965202	59965556	.	-	.	ID=cds-XP_017169859.1;Parent=rna-XM_017314370.3;Dbxref=GeneID:20185,GenBank:XP_017169859.1,MGI:MGI:1349717;Name=XP_017169859.1;gbkey=CDS;gene=Ncor1;product=nuclear receptor corepressor 1 isoform X14;protein_id=XP_017169859.1;extra_copy_number=0
CM058251.1	Liftoff	CDS	59966837	59967093	.	-	.	ID=cds-XP_017169859.1;Parent=rna-XM_017314370.3;Dbxref=GeneID:20185,GenBank:XP_017169859.1,MGI:MGI:1349717;Name=XP_017169859.1;gbkey=CDS;gene=Ncor1;product=nuclear receptor corepressor 1 isoform X14;protein_id=XP_017169859.1;extra_copy_number=0
CM058251.1	Liftoff	CDS	59967440	59967523	.	-	.	ID=cds-XP_017169859.1;Parent=rna-XM_017314370.3;Dbxref=GeneID:20185,GenBank:XP_017169859.1,MGI:MGI:1349717;Name=XP_017169859.1;gbkey=CDS;gene=Ncor1;product=nuclear receptor corepressor 1 isoform X14;protein_id=XP_017169859.1;extra_copy_number=0
CM058251.1	Liftoff	CDS	59973585	59973753	.	-	.	ID=cds-XP_017169859.1;Parent=rna-XM_017314370.3;Dbxref=GeneID:20185,GenBank:XP_017169859.1,MGI:MGI:1349717;Name=XP_017169859.1;gbkey=CDS;gene=Ncor1;product=nuclear receptor corepressor 1 isoform X14;protein_id=XP_017169859.1;extra_copy_number=0
CM058251.1	Liftoff	CDS	59975441	59975541	.	-	.	ID=cds-XP_017169859.1;Parent=rna-XM_017314370.3;Dbxref=GeneID:20185,GenBank:XP_017169859.1,MGI:MGI:1349717;Name=XP_017169859.1;gbkey=CDS;gene=Ncor1;product=nuclear receptor corepressor 1 isoform X14;protein_id=XP_017169859.1;extra_copy_number=0
CM058251.1	Liftoff	CDS	59976578	59976679	.	-	.	ID=cds-XP_017169859.1;Parent=rna-XM_017314370.3;Dbxref=GeneID:20185,GenBank:XP_017169859.1,MGI:MGI:1349717;Name=XP_017169859.1;gbkey=CDS;gene=Ncor1;product=nuclear receptor corepressor 1 isoform X14;protein_id=XP_017169859.1;extra_copy_number=0
CM058251.1	Liftoff	CDS	59976778	59976895	.	-	.	ID=cds-XP_017169859.1;Parent=rna-XM_017314370.3;Dbxref=GeneID:20185,GenBank:XP_017169859.1,MGI:MGI:1349717;Name=XP_017169859.1;gbkey=CDS;gene=Ncor1;product=nuclear receptor corepressor 1 isoform X14;protein_id=XP_017169859.1;extra_copy_number=0
CM058251.1	Liftoff	CDS	59981062	59981222	.	-	.	ID=cds-XP_017169859.1;Parent=rna-XM_017314370.3;Dbxref=GeneID:20185,GenBank:XP_017169859.1,MGI:MGI:1349717;Name=XP_017169859.1;gbkey=CDS;gene=Ncor1;product=nuclear receptor corepressor 1 isoform X14;protein_id=XP_017169859.1;extra_copy_number=0
CM058251.1	Liftoff	CDS	59981968	59982141	.	-	.	ID=cds-XP_017169859.1;Parent=rna-XM_017314370.3;Dbxref=GeneID:20185,GenBank:XP_017169859.1,MGI:MGI:1349717;Name=XP_017169859.1;gbkey=CDS;gene=Ncor1;product=nuclear receptor corepressor 1 isoform X14;protein_id=XP_017169859.1;extra_copy_number=0
CM058251.1	Liftoff	CDS	59989168	59989363	.	-	.	ID=cds-XP_017169859.1;Parent=rna-XM_017314370.3;Dbxref=GeneID:20185,GenBank:XP_017169859.1,MGI:MGI:1349717;Name=XP_017169859.1;gbkey=CDS;gene=Ncor1;product=nuclear receptor corepressor 1 isoform X14;protein_id=XP_017169859.1;extra_copy_number=0
CM058251.1	Liftoff	CDS	59991498	59991627	.	-	.	ID=cds-XP_017169859.1;Parent=rna-XM_017314370.3;Dbxref=GeneID:20185,GenBank:XP_017169859.1,MGI:MGI:1349717;Name=XP_017169859.1;gbkey=CDS;gene=Ncor1;product=nuclear receptor corepressor 1 isoform X14;protein_id=XP_017169859.1;extra_copy_number=0
CM058251.1	Liftoff	CDS	59995280	59995826	.	-	.	ID=cds-XP_017169859.1;Parent=rna-XM_017314370.3;Dbxref=GeneID:20185,GenBank:XP_017169859.1,MGI:MGI:1349717;Name=XP_017169859.1;gbkey=CDS;gene=Ncor1;product=nuclear receptor corepressor 1 isoform X14;protein_id=XP_017169859.1;extra_copy_number=0
CM058251.1	Liftoff	CDS	59998839	59998965	.	-	.	ID=cds-XP_017169859.1;Parent=rna-XM_017314370.3;Dbxref=GeneID:20185,GenBank:XP_017169859.1,MGI:MGI:1349717;Name=XP_017169859.1;gbkey=CDS;gene=Ncor1;product=nuclear receptor corepressor 1 isoform X14;protein_id=XP_017169859.1;extra_copy_number=0
CM058251.1	Liftoff	CDS	60000701	60000858	.	-	.	ID=cds-XP_017169859.1;Parent=rna-XM_017314370.3;Dbxref=GeneID:20185,GenBank:XP_017169859.1,MGI:MGI:1349717;Name=XP_017169859.1;gbkey=CDS;gene=Ncor1;product=nuclear receptor corepressor 1 isoform X14;protein_id=XP_017169859.1;extra_copy_number=0
CM058251.1	Liftoff	CDS	60003612	60003674	.	-	.	ID=cds-XP_017169859.1;Parent=rna-XM_017314370.3;Dbxref=GeneID:20185,GenBank:XP_017169859.1,MGI:MGI:1349717;Name=XP_017169859.1;gbkey=CDS;gene=Ncor1;product=nuclear receptor corepressor 1 isoform X14;protein_id=XP_017169859.1;extra_copy_number=0
CM058251.1	Liftoff	CDS	60005365	60005579	.	-	.	ID=cds-XP_017169859.1;Parent=rna-XM_017314370.3;Dbxref=GeneID:20185,GenBank:XP_017169859.1,MGI:MGI:1349717;Name=XP_017169859.1;gbkey=CDS;gene=Ncor1;product=nuclear receptor corepressor 1 isoform X14;protein_id=XP_017169859.1;extra_copy_number=0
CM058251.1	Liftoff	CDS	60006922	60007049	.	-	.	ID=cds-XP_017169859.1;Parent=rna-XM_017314370.3;Dbxref=GeneID:20185,GenBank:XP_017169859.1,MGI:MGI:1349717;Name=XP_017169859.1;gbkey=CDS;gene=Ncor1;product=nuclear receptor corepressor 1 isoform X14;protein_id=XP_017169859.1;extra_copy_number=0
CM058251.1	Liftoff	CDS	60011895	60011996	.	-	.	ID=cds-XP_017169859.1;Parent=rna-XM_017314370.3;Dbxref=GeneID:20185,GenBank:XP_017169859.1,MGI:MGI:1349717;Name=XP_017169859.1;gbkey=CDS;gene=Ncor1;product=nuclear receptor corepressor 1 isoform X14;protein_id=XP_017169859.1;extra_copy_number=0
CM058251.1	Liftoff	CDS	60013183	60013237	.	-	.	ID=cds-XP_017169859.1;Parent=rna-XM_017314370.3;Dbxref=GeneID:20185,GenBank:XP_017169859.1,MGI:MGI:1349717;Name=XP_017169859.1;gbkey=CDS;gene=Ncor1;product=nuclear receptor corepressor 1 isoform X14;protein_id=XP_017169859.1;extra_copy_number=0
CM058251.1	Liftoff	CDS	60014709	60014887	.	-	.	ID=cds-XP_017169859.1;Parent=rna-XM_017314370.3;Dbxref=GeneID:20185,GenBank:XP_017169859.1,MGI:MGI:1349717;Name=XP_017169859.1;gbkey=CDS;gene=Ncor1;product=nuclear receptor corepressor 1 isoform X14;protein_id=XP_017169859.1;extra_copy_number=0
CM058251.1	Liftoff	CDS	60017342	60017432	.	-	.	ID=cds-XP_017169859.1;Parent=rna-XM_017314370.3;Dbxref=GeneID:20185,GenBank:XP_017169859.1,MGI:MGI:1349717;Name=XP_017169859.1;gbkey=CDS;gene=Ncor1;product=nuclear receptor corepressor 1 isoform X14;protein_id=XP_017169859.1;extra_copy_number=0
CM058251.1	Liftoff	CDS	60020469	60020641	.	-	.	ID=cds-XP_017169859.1;Parent=rna-XM_017314370.3;Dbxref=GeneID:20185,GenBank:XP_017169859.1,MGI:MGI:1349717;Name=XP_017169859.1;gbkey=CDS;gene=Ncor1;product=nuclear receptor corepressor 1 isoform X14;protein_id=XP_017169859.1;extra_copy_number=0
CM058251.1	Liftoff	CDS	60023405	60023471	.	-	.	ID=cds-XP_017169859.1;Parent=rna-XM_017314370.3;Dbxref=GeneID:20185,GenBank:XP_017169859.1,MGI:MGI:1349717;Name=XP_017169859.1;gbkey=CDS;gene=Ncor1;product=nuclear receptor corepressor 1 isoform X14;protein_id=XP_017169859.1;extra_copy_number=0
CM058251.1	Liftoff	CDS	60025640	60025666	.	-	.	ID=cds-XP_017169859.1;Parent=rna-XM_017314370.3;Dbxref=GeneID:20185,GenBank:XP_017169859.1,MGI:MGI:1349717;Name=XP_017169859.1;gbkey=CDS;gene=Ncor1;product=nuclear receptor corepressor 1 isoform X14;protein_id=XP_017169859.1;extra_copy_number=0
CM058251.1	Liftoff	CDS	60026003	60026055	.	-	.	ID=cds-XP_017169859.1;Parent=rna-XM_017314370.3;Dbxref=GeneID:20185,GenBank:XP_017169859.1,MGI:MGI:1349717;Name=XP_017169859.1;gbkey=CDS;gene=Ncor1;product=nuclear receptor corepressor 1 isoform X14;protein_id=XP_017169859.1;extra_copy_number=0
CM058251.1	Liftoff	CDS	60026614	60026670	.	-	.	ID=cds-XP_017169859.1;Parent=rna-XM_017314370.3;Dbxref=GeneID:20185,GenBank:XP_017169859.1,MGI:MGI:1349717;Name=XP_017169859.1;gbkey=CDS;gene=Ncor1;product=nuclear receptor corepressor 1 isoform X14;protein_id=XP_017169859.1;extra_copy_number=0
CM058251.1	Liftoff	CDS	60034253	60034366	.	-	.	ID=cds-XP_017169859.1;Parent=rna-XM_017314370.3;Dbxref=GeneID:20185,GenBank:XP_017169859.1,MGI:MGI:1349717;Name=XP_017169859.1;gbkey=CDS;gene=Ncor1;product=nuclear receptor corepressor 1 isoform X14;protein_id=XP_017169859.1;extra_copy_number=0
CM058251.1	Liftoff	CDS	60043030	60043212	.	-	.	ID=cds-XP_017169859.1;Parent=rna-XM_017314370.3;Dbxref=GeneID:20185,GenBank:XP_017169859.1,MGI:MGI:1349717;Name=XP_017169859.1;gbkey=CDS;gene=Ncor1;product=nuclear receptor corepressor 1 isoform X14;protein_id=XP_017169859.1;extra_copy_number=0
CM058251.1	Liftoff	CDS	60046307	60046499	.	-	.	ID=cds-XP_017169859.1;Parent=rna-XM_017314370.3;Dbxref=GeneID:20185,GenBank:XP_017169859.1,MGI:MGI:1349717;Name=XP_017169859.1;gbkey=CDS;gene=Ncor1;product=nuclear receptor corepressor 1 isoform X14;protein_id=XP_017169859.1;extra_copy_number=0
CM058251.1	Liftoff	CDS	60056995	60057131	.	-	.	ID=cds-XP_017169859.1;Parent=rna-XM_017314370.3;Dbxref=GeneID:20185,GenBank:XP_017169859.1,MGI:MGI:1349717;Name=XP_017169859.1;gbkey=CDS;gene=Ncor1;product=nuclear receptor corepressor 1 isoform X14;protein_id=XP_017169859.1;extra_copy_number=0
CM058251.1	Liftoff	CDS	60061770	60061877	.	-	.	ID=cds-XP_017169859.1;Parent=rna-XM_017314370.3;Dbxref=GeneID:20185,GenBank:XP_017169859.1,MGI:MGI:1349717;Name=XP_017169859.1;gbkey=CDS;gene=Ncor1;product=nuclear receptor corepressor 1 isoform X14;protein_id=XP_017169859.1;extra_copy_number=0
CM058251.1	Liftoff	mRNA	59938511	60080807	.	-	.	ID=rna-XM_017314372.3;Parent=gene-Ncor1;Dbxref=GeneID:20185,GenBank:XM_017314372.3,MGI:MGI:1349717;Name=XM_017314372.3;gbkey=mRNA;gene=Ncor1;model_evidence=Supporting evidence includes similarity to: 5 mRNAs%2C 106 ESTs%2C 2 Proteins%2C 2809 long SRA reads%2C and 100%25 coverage of the annotated genomic feature by RNAseq alignments%2C including 38 samples with support for all annotated introns;product=nuclear receptor co-repressor 1%2C transcript variant X17;transcript_id=XM_017314372.3;matches_ref_protein=True;valid_ORF=True;extra_copy_number=0
CM058251.1	Liftoff	exon	59938511	59940235	.	-	.	ID=exon-XM_017314372.3-48;Parent=rna-XM_017314372.3;Dbxref=GeneID:20185,GenBank:XM_017314372.3,MGI:MGI:1349717;gbkey=mRNA;gene=Ncor1;product=nuclear receptor co-repressor 1%2C transcript variant X17;transcript_id=XM_017314372.3;extra_copy_number=0
CM058251.1	Liftoff	exon	59941571	59941747	.	-	.	ID=exon-XM_017314372.3-47;Parent=rna-XM_017314372.3;Dbxref=GeneID:20185,GenBank:XM_017314372.3,MGI:MGI:1349717;gbkey=mRNA;gene=Ncor1;product=nuclear receptor co-repressor 1%2C transcript variant X17;transcript_id=XM_017314372.3;extra_copy_number=0
CM058251.1	Liftoff	exon	59943201	59943422	.	-	.	ID=exon-XM_017314372.3-46;Parent=rna-XM_017314372.3;Dbxref=GeneID:20185,GenBank:XM_017314372.3,MGI:MGI:1349717;gbkey=mRNA;gene=Ncor1;product=nuclear receptor co-repressor 1%2C transcript variant X17;transcript_id=XM_017314372.3;extra_copy_number=0
CM058251.1	Liftoff	exon	59943597	59943650	.	-	.	ID=exon-XM_017314372.3-45;Parent=rna-XM_017314372.3;Dbxref=GeneID:20185,GenBank:XM_017314372.3,MGI:MGI:1349717;gbkey=mRNA;gene=Ncor1;product=nuclear receptor co-repressor 1%2C transcript variant X17;transcript_id=XM_017314372.3;extra_copy_number=0
CM058251.1	Liftoff	exon	59947692	59947834	.	-	.	ID=exon-XM_017314372.3-44;Parent=rna-XM_017314372.3;Dbxref=GeneID:20185,GenBank:XM_017314372.3,MGI:MGI:1349717;gbkey=mRNA;gene=Ncor1;product=nuclear receptor co-repressor 1%2C transcript variant X17;transcript_id=XM_017314372.3;extra_copy_number=0
CM058251.1	Liftoff	exon	59949311	59949454	.	-	.	ID=exon-XM_017314372.3-43;Parent=rna-XM_017314372.3;Dbxref=GeneID:20185,GenBank:XM_017314372.3,MGI:MGI:1349717;gbkey=mRNA;gene=Ncor1;product=nuclear receptor co-repressor 1%2C transcript variant X17;transcript_id=XM_017314372.3;extra_copy_number=0
CM058251.1	Liftoff	exon	59951646	59951857	.	-	.	ID=exon-XM_017314372.3-42;Parent=rna-XM_017314372.3;Dbxref=GeneID:20185,GenBank:XM_017314372.3,MGI:MGI:1349717;gbkey=mRNA;gene=Ncor1;product=nuclear receptor co-repressor 1%2C transcript variant X17;transcript_id=XM_017314372.3;extra_copy_number=0
CM058251.1	Liftoff	exon	59952181	59952344	.	-	.	ID=exon-XM_017314372.3-41;Parent=rna-XM_017314372.3;Dbxref=GeneID:20185,GenBank:XM_017314372.3,MGI:MGI:1349717;gbkey=mRNA;gene=Ncor1;product=nuclear receptor co-repressor 1%2C transcript variant X17;transcript_id=XM_017314372.3;extra_copy_number=0
CM058251.1	Liftoff	exon	59953001	59953129	.	-	.	ID=exon-XM_017314372.3-40;Parent=rna-XM_017314372.3;Dbxref=GeneID:20185,GenBank:XM_017314372.3,MGI:MGI:1349717;gbkey=mRNA;gene=Ncor1;product=nuclear receptor co-repressor 1%2C transcript variant X17;transcript_id=XM_017314372.3;extra_copy_number=0
CM058251.1	Liftoff	exon	59955868	59956361	.	-	.	ID=exon-XM_017314372.3-39;Parent=rna-XM_017314372.3;Dbxref=GeneID:20185,GenBank:XM_017314372.3,MGI:MGI:1349717;gbkey=mRNA;gene=Ncor1;product=nuclear receptor co-repressor 1%2C transcript variant X17;transcript_id=XM_017314372.3;extra_copy_number=0
CM058251.1	Liftoff	exon	59956701	59956866	.	-	.	ID=exon-XM_017314372.3-38;Parent=rna-XM_017314372.3;Dbxref=GeneID:20185,GenBank:XM_017314372.3,MGI:MGI:1349717;gbkey=mRNA;gene=Ncor1;product=nuclear receptor co-repressor 1%2C transcript variant X17;transcript_id=XM_017314372.3;extra_copy_number=0
CM058251.1	Liftoff	exon	59959750	59959899	.	-	.	ID=exon-XM_017314372.3-37;Parent=rna-XM_017314372.3;Dbxref=GeneID:20185,GenBank:XM_017314372.3,MGI:MGI:1349717;gbkey=mRNA;gene=Ncor1;product=nuclear receptor co-repressor 1%2C transcript variant X17;transcript_id=XM_017314372.3;extra_copy_number=0
CM058251.1	Liftoff	exon	59960304	59960453	.	-	.	ID=exon-XM_017314372.3-36;Parent=rna-XM_017314372.3;Dbxref=GeneID:20185,GenBank:XM_017314372.3,MGI:MGI:1349717;gbkey=mRNA;gene=Ncor1;product=nuclear receptor co-repressor 1%2C transcript variant X17;transcript_id=XM_017314372.3;extra_copy_number=0
CM058251.1	Liftoff	exon	59961064	59961273	.	-	.	ID=exon-XM_017314372.3-35;Parent=rna-XM_017314372.3;Dbxref=GeneID:20185,GenBank:XM_017314372.3,MGI:MGI:1349717;gbkey=mRNA;gene=Ncor1;product=nuclear receptor co-repressor 1%2C transcript variant X17;transcript_id=XM_017314372.3;extra_copy_number=0
CM058251.1	Liftoff	exon	59962613	59962834	.	-	.	ID=exon-XM_017314372.3-34;Parent=rna-XM_017314372.3;Dbxref=GeneID:20185,GenBank:XM_017314372.3,MGI:MGI:1349717;gbkey=mRNA;gene=Ncor1;product=nuclear receptor co-repressor 1%2C transcript variant X17;transcript_id=XM_017314372.3;extra_copy_number=0
CM058251.1	Liftoff	exon	59965202	59965556	.	-	.	ID=exon-XM_017314372.3-33;Parent=rna-XM_017314372.3;Dbxref=GeneID:20185,GenBank:XM_017314372.3,MGI:MGI:1349717;gbkey=mRNA;gene=Ncor1;product=nuclear receptor co-repressor 1%2C transcript variant X17;transcript_id=XM_017314372.3;extra_copy_number=0
CM058251.1	Liftoff	exon	59966837	59967093	.	-	.	ID=exon-XM_017314372.3-32;Parent=rna-XM_017314372.3;Dbxref=GeneID:20185,GenBank:XM_017314372.3,MGI:MGI:1349717;gbkey=mRNA;gene=Ncor1;product=nuclear receptor co-repressor 1%2C transcript variant X17;transcript_id=XM_017314372.3;extra_copy_number=0
CM058251.1	Liftoff	exon	59967440	59967523	.	-	.	ID=exon-XM_017314372.3-31;Parent=rna-XM_017314372.3;Dbxref=GeneID:20185,GenBank:XM_017314372.3,MGI:MGI:1349717;gbkey=mRNA;gene=Ncor1;product=nuclear receptor co-repressor 1%2C transcript variant X17;transcript_id=XM_017314372.3;extra_copy_number=0
CM058251.1	Liftoff	exon	59971560	59971700	.	-	.	ID=exon-XM_017314372.3-30;Parent=rna-XM_017314372.3;Dbxref=GeneID:20185,GenBank:XM_017314372.3,MGI:MGI:1349717;gbkey=mRNA;gene=Ncor1;product=nuclear receptor co-repressor 1%2C transcript variant X17;transcript_id=XM_017314372.3;extra_copy_number=0
CM058251.1	Liftoff	exon	59973585	59973753	.	-	.	ID=exon-XM_017314372.3-29;Parent=rna-XM_017314372.3;Dbxref=GeneID:20185,GenBank:XM_017314372.3,MGI:MGI:1349717;gbkey=mRNA;gene=Ncor1;product=nuclear receptor co-repressor 1%2C transcript variant X17;transcript_id=XM_017314372.3;extra_copy_number=0
CM058251.1	Liftoff	exon	59975441	59975541	.	-	.	ID=exon-XM_017314372.3-28;Parent=rna-XM_017314372.3;Dbxref=GeneID:20185,GenBank:XM_017314372.3,MGI:MGI:1349717;gbkey=mRNA;gene=Ncor1;product=nuclear receptor co-repressor 1%2C transcript variant X17;transcript_id=XM_017314372.3;extra_copy_number=0
CM058251.1	Liftoff	exon	59976578	59976679	.	-	.	ID=exon-XM_017314372.3-27;Parent=rna-XM_017314372.3;Dbxref=GeneID:20185,GenBank:XM_017314372.3,MGI:MGI:1349717;gbkey=mRNA;gene=Ncor1;product=nuclear receptor co-repressor 1%2C transcript variant X17;transcript_id=XM_017314372.3;extra_copy_number=0
CM058251.1	Liftoff	exon	59976778	59976895	.	-	.	ID=exon-XM_017314372.3-26;Parent=rna-XM_017314372.3;Dbxref=GeneID:20185,GenBank:XM_017314372.3,MGI:MGI:1349717;gbkey=mRNA;gene=Ncor1;product=nuclear receptor co-repressor 1%2C transcript variant X17;transcript_id=XM_017314372.3;extra_copy_number=0
CM058251.1	Liftoff	exon	59981062	59981222	.	-	.	ID=exon-XM_017314372.3-25;Parent=rna-XM_017314372.3;Dbxref=GeneID:20185,GenBank:XM_017314372.3,MGI:MGI:1349717;gbkey=mRNA;gene=Ncor1;product=nuclear receptor co-repressor 1%2C transcript variant X17;transcript_id=XM_017314372.3;extra_copy_number=0
CM058251.1	Liftoff	exon	59981968	59982141	.	-	.	ID=exon-XM_017314372.3-24;Parent=rna-XM_017314372.3;Dbxref=GeneID:20185,GenBank:XM_017314372.3,MGI:MGI:1349717;gbkey=mRNA;gene=Ncor1;product=nuclear receptor co-repressor 1%2C transcript variant X17;transcript_id=XM_017314372.3;extra_copy_number=0
CM058251.1	Liftoff	exon	59989168	59989363	.	-	.	ID=exon-XM_017314372.3-23;Parent=rna-XM_017314372.3;Dbxref=GeneID:20185,GenBank:XM_017314372.3,MGI:MGI:1349717;gbkey=mRNA;gene=Ncor1;product=nuclear receptor co-repressor 1%2C transcript variant X17;transcript_id=XM_017314372.3;extra_copy_number=0
CM058251.1	Liftoff	exon	59991498	59991627	.	-	.	ID=exon-XM_017314372.3-22;Parent=rna-XM_017314372.3;Dbxref=GeneID:20185,GenBank:XM_017314372.3,MGI:MGI:1349717;gbkey=mRNA;gene=Ncor1;product=nuclear receptor co-repressor 1%2C transcript variant X17;transcript_id=XM_017314372.3;extra_copy_number=0
CM058251.1	Liftoff	exon	59995280	59995658	.	-	.	ID=exon-XM_017314372.3-21;Parent=rna-XM_017314372.3;Dbxref=GeneID:20185,GenBank:XM_017314372.3,MGI:MGI:1349717;gbkey=mRNA;gene=Ncor1;product=nuclear receptor co-repressor 1%2C transcript variant X17;transcript_id=XM_017314372.3;extra_copy_number=0
CM058251.1	Liftoff	exon	59998839	59998965	.	-	.	ID=exon-XM_017314372.3-20;Parent=rna-XM_017314372.3;Dbxref=GeneID:20185,GenBank:XM_017314372.3,MGI:MGI:1349717;gbkey=mRNA;gene=Ncor1;product=nuclear receptor co-repressor 1%2C transcript variant X17;transcript_id=XM_017314372.3;extra_copy_number=0
CM058251.1	Liftoff	exon	60000701	60000858	.	-	.	ID=exon-XM_017314372.3-19;Parent=rna-XM_017314372.3;Dbxref=GeneID:20185,GenBank:XM_017314372.3,MGI:MGI:1349717;gbkey=mRNA;gene=Ncor1;product=nuclear receptor co-repressor 1%2C transcript variant X17;transcript_id=XM_017314372.3;extra_copy_number=0
CM058251.1	Liftoff	exon	60003612	60003674	.	-	.	ID=exon-XM_017314372.3-18;Parent=rna-XM_017314372.3;Dbxref=GeneID:20185,GenBank:XM_017314372.3,MGI:MGI:1349717;gbkey=mRNA;gene=Ncor1;product=nuclear receptor co-repressor 1%2C transcript variant X17;transcript_id=XM_017314372.3;extra_copy_number=0
CM058251.1	Liftoff	exon	60005365	60005579	.	-	.	ID=exon-XM_017314372.3-17;Parent=rna-XM_017314372.3;Dbxref=GeneID:20185,GenBank:XM_017314372.3,MGI:MGI:1349717;gbkey=mRNA;gene=Ncor1;product=nuclear receptor co-repressor 1%2C transcript variant X17;transcript_id=XM_017314372.3;extra_copy_number=0
CM058251.1	Liftoff	exon	60006922	60007049	.	-	.	ID=exon-XM_017314372.3-16;Parent=rna-XM_017314372.3;Dbxref=GeneID:20185,GenBank:XM_017314372.3,MGI:MGI:1349717;gbkey=mRNA;gene=Ncor1;product=nuclear receptor co-repressor 1%2C transcript variant X17;transcript_id=XM_017314372.3;extra_copy_number=0
CM058251.1	Liftoff	exon	60011895	60011996	.	-	.	ID=exon-XM_017314372.3-15;Parent=rna-XM_017314372.3;Dbxref=GeneID:20185,GenBank:XM_017314372.3,MGI:MGI:1349717;gbkey=mRNA;gene=Ncor1;product=nuclear receptor co-repressor 1%2C transcript variant X17;transcript_id=XM_017314372.3;extra_copy_number=0
CM058251.1	Liftoff	exon	60013183	60013237	.	-	.	ID=exon-XM_017314372.3-14;Parent=rna-XM_017314372.3;Dbxref=GeneID:20185,GenBank:XM_017314372.3,MGI:MGI:1349717;gbkey=mRNA;gene=Ncor1;product=nuclear receptor co-repressor 1%2C transcript variant X17;transcript_id=XM_017314372.3;extra_copy_number=0
CM058251.1	Liftoff	exon	60014709	60014887	.	-	.	ID=exon-XM_017314372.3-13;Parent=rna-XM_017314372.3;Dbxref=GeneID:20185,GenBank:XM_017314372.3,MGI:MGI:1349717;gbkey=mRNA;gene=Ncor1;product=nuclear receptor co-repressor 1%2C transcript variant X17;transcript_id=XM_017314372.3;extra_copy_number=0
CM058251.1	Liftoff	exon	60017342	60017432	.	-	.	ID=exon-XM_017314372.3-12;Parent=rna-XM_017314372.3;Dbxref=GeneID:20185,GenBank:XM_017314372.3,MGI:MGI:1349717;gbkey=mRNA;gene=Ncor1;product=nuclear receptor co-repressor 1%2C transcript variant X17;transcript_id=XM_017314372.3;extra_copy_number=0
CM058251.1	Liftoff	exon	60020469	60020641	.	-	.	ID=exon-XM_017314372.3-11;Parent=rna-XM_017314372.3;Dbxref=GeneID:20185,GenBank:XM_017314372.3,MGI:MGI:1349717;gbkey=mRNA;gene=Ncor1;product=nuclear receptor co-repressor 1%2C transcript variant X17;transcript_id=XM_017314372.3;extra_copy_number=0
CM058251.1	Liftoff	exon	60023405	60023471	.	-	.	ID=exon-XM_017314372.3-10;Parent=rna-XM_017314372.3;Dbxref=GeneID:20185,GenBank:XM_017314372.3,MGI:MGI:1349717;gbkey=mRNA;gene=Ncor1;product=nuclear receptor co-repressor 1%2C transcript variant X17;transcript_id=XM_017314372.3;extra_copy_number=0
CM058251.1	Liftoff	exon	60025640	60025666	.	-	.	ID=exon-XM_017314372.3-9;Parent=rna-XM_017314372.3;Dbxref=GeneID:20185,GenBank:XM_017314372.3,MGI:MGI:1349717;gbkey=mRNA;gene=Ncor1;product=nuclear receptor co-repressor 1%2C transcript variant X17;transcript_id=XM_017314372.3;extra_copy_number=0
CM058251.1	Liftoff	exon	60026003	60026055	.	-	.	ID=exon-XM_017314372.3-8;Parent=rna-XM_017314372.3;Dbxref=GeneID:20185,GenBank:XM_017314372.3,MGI:MGI:1349717;gbkey=mRNA;gene=Ncor1;product=nuclear receptor co-repressor 1%2C transcript variant X17;transcript_id=XM_017314372.3;extra_copy_number=0
CM058251.1	Liftoff	exon	60026614	60026670	.	-	.	ID=exon-XM_017314372.3-7;Parent=rna-XM_017314372.3;Dbxref=GeneID:20185,GenBank:XM_017314372.3,MGI:MGI:1349717;gbkey=mRNA;gene=Ncor1;product=nuclear receptor co-repressor 1%2C transcript variant X17;transcript_id=XM_017314372.3;extra_copy_number=0
CM058251.1	Liftoff	exon	60034253	60034366	.	-	.	ID=exon-XM_017314372.3-6;Parent=rna-XM_017314372.3;Dbxref=GeneID:20185,GenBank:XM_017314372.3,MGI:MGI:1349717;gbkey=mRNA;gene=Ncor1;product=nuclear receptor co-repressor 1%2C transcript variant X17;transcript_id=XM_017314372.3;extra_copy_number=0
CM058251.1	Liftoff	exon	60043030	60043212	.	-	.	ID=exon-XM_017314372.3-5;Parent=rna-XM_017314372.3;Dbxref=GeneID:20185,GenBank:XM_017314372.3,MGI:MGI:1349717;gbkey=mRNA;gene=Ncor1;product=nuclear receptor co-repressor 1%2C transcript variant X17;transcript_id=XM_017314372.3;extra_copy_number=0
CM058251.1	Liftoff	exon	60046307	60046499	.	-	.	ID=exon-XM_017314372.3-4;Parent=rna-XM_017314372.3;Dbxref=GeneID:20185,GenBank:XM_017314372.3,MGI:MGI:1349717;gbkey=mRNA;gene=Ncor1;product=nuclear receptor co-repressor 1%2C transcript variant X17;transcript_id=XM_017314372.3;extra_copy_number=0
CM058251.1	Liftoff	exon	60056995	60057131	.	-	.	ID=exon-XM_017314372.3-3;Parent=rna-XM_017314372.3;Dbxref=GeneID:20185,GenBank:XM_017314372.3,MGI:MGI:1349717;gbkey=mRNA;gene=Ncor1;product=nuclear receptor co-repressor 1%2C transcript variant X17;transcript_id=XM_017314372.3;extra_copy_number=0
CM058251.1	Liftoff	exon	60061770	60061947	.	-	.	ID=exon-XM_017314372.3-2;Parent=rna-XM_017314372.3;Dbxref=GeneID:20185,GenBank:XM_017314372.3,MGI:MGI:1349717;gbkey=mRNA;gene=Ncor1;product=nuclear receptor co-repressor 1%2C transcript variant X17;transcript_id=XM_017314372.3;extra_copy_number=0
CM058251.1	Liftoff	exon	60080581	60080807	.	-	.	ID=exon-XM_017314372.3-1;Parent=rna-XM_017314372.3;Dbxref=GeneID:20185,GenBank:XM_017314372.3,MGI:MGI:1349717;gbkey=mRNA;gene=Ncor1;product=nuclear receptor co-repressor 1%2C transcript variant X17;transcript_id=XM_017314372.3;extra_copy_number=0
CM058251.1	Liftoff	CDS	59940048	59940235	.	-	.	ID=cds-XP_017169861.1;Parent=rna-XM_017314372.3;Dbxref=GeneID:20185,GenBank:XP_017169861.1,MGI:MGI:1349717;Name=XP_017169861.1;gbkey=CDS;gene=Ncor1;product=nuclear receptor corepressor 1 isoform X17;protein_id=XP_017169861.1;extra_copy_number=0
CM058251.1	Liftoff	CDS	59941571	59941747	.	-	.	ID=cds-XP_017169861.1;Parent=rna-XM_017314372.3;Dbxref=GeneID:20185,GenBank:XP_017169861.1,MGI:MGI:1349717;Name=XP_017169861.1;gbkey=CDS;gene=Ncor1;product=nuclear receptor corepressor 1 isoform X17;protein_id=XP_017169861.1;extra_copy_number=0
CM058251.1	Liftoff	CDS	59943201	59943422	.	-	.	ID=cds-XP_017169861.1;Parent=rna-XM_017314372.3;Dbxref=GeneID:20185,GenBank:XP_017169861.1,MGI:MGI:1349717;Name=XP_017169861.1;gbkey=CDS;gene=Ncor1;product=nuclear receptor corepressor 1 isoform X17;protein_id=XP_017169861.1;extra_copy_number=0
CM058251.1	Liftoff	CDS	59943597	59943650	.	-	.	ID=cds-XP_017169861.1;Parent=rna-XM_017314372.3;Dbxref=GeneID:20185,GenBank:XP_017169861.1,MGI:MGI:1349717;Name=XP_017169861.1;gbkey=CDS;gene=Ncor1;product=nuclear receptor corepressor 1 isoform X17;protein_id=XP_017169861.1;extra_copy_number=0
CM058251.1	Liftoff	CDS	59947692	59947834	.	-	.	ID=cds-XP_017169861.1;Parent=rna-XM_017314372.3;Dbxref=GeneID:20185,GenBank:XP_017169861.1,MGI:MGI:1349717;Name=XP_017169861.1;gbkey=CDS;gene=Ncor1;product=nuclear receptor corepressor 1 isoform X17;protein_id=XP_017169861.1;extra_copy_number=0
CM058251.1	Liftoff	CDS	59949311	59949454	.	-	.	ID=cds-XP_017169861.1;Parent=rna-XM_017314372.3;Dbxref=GeneID:20185,GenBank:XP_017169861.1,MGI:MGI:1349717;Name=XP_017169861.1;gbkey=CDS;gene=Ncor1;product=nuclear receptor corepressor 1 isoform X17;protein_id=XP_017169861.1;extra_copy_number=0
CM058251.1	Liftoff	CDS	59951646	59951857	.	-	.	ID=cds-XP_017169861.1;Parent=rna-XM_017314372.3;Dbxref=GeneID:20185,GenBank:XP_017169861.1,MGI:MGI:1349717;Name=XP_017169861.1;gbkey=CDS;gene=Ncor1;product=nuclear receptor corepressor 1 isoform X17;protein_id=XP_017169861.1;extra_copy_number=0
CM058251.1	Liftoff	CDS	59952181	59952344	.	-	.	ID=cds-XP_017169861.1;Parent=rna-XM_017314372.3;Dbxref=GeneID:20185,GenBank:XP_017169861.1,MGI:MGI:1349717;Name=XP_017169861.1;gbkey=CDS;gene=Ncor1;product=nuclear receptor corepressor 1 isoform X17;protein_id=XP_017169861.1;extra_copy_number=0
CM058251.1	Liftoff	CDS	59953001	59953129	.	-	.	ID=cds-XP_017169861.1;Parent=rna-XM_017314372.3;Dbxref=GeneID:20185,GenBank:XP_017169861.1,MGI:MGI:1349717;Name=XP_017169861.1;gbkey=CDS;gene=Ncor1;product=nuclear receptor corepressor 1 isoform X17;protein_id=XP_017169861.1;extra_copy_number=0
CM058251.1	Liftoff	CDS	59955868	59956361	.	-	.	ID=cds-XP_017169861.1;Parent=rna-XM_017314372.3;Dbxref=GeneID:20185,GenBank:XP_017169861.1,MGI:MGI:1349717;Name=XP_017169861.1;gbkey=CDS;gene=Ncor1;product=nuclear receptor corepressor 1 isoform X17;protein_id=XP_017169861.1;extra_copy_number=0
CM058251.1	Liftoff	CDS	59956701	59956866	.	-	.	ID=cds-XP_017169861.1;Parent=rna-XM_017314372.3;Dbxref=GeneID:20185,GenBank:XP_017169861.1,MGI:MGI:1349717;Name=XP_017169861.1;gbkey=CDS;gene=Ncor1;product=nuclear receptor corepressor 1 isoform X17;protein_id=XP_017169861.1;extra_copy_number=0
CM058251.1	Liftoff	CDS	59959750	59959899	.	-	.	ID=cds-XP_017169861.1;Parent=rna-XM_017314372.3;Dbxref=GeneID:20185,GenBank:XP_017169861.1,MGI:MGI:1349717;Name=XP_017169861.1;gbkey=CDS;gene=Ncor1;product=nuclear receptor corepressor 1 isoform X17;protein_id=XP_017169861.1;extra_copy_number=0
CM058251.1	Liftoff	CDS	59960304	59960453	.	-	.	ID=cds-XP_017169861.1;Parent=rna-XM_017314372.3;Dbxref=GeneID:20185,GenBank:XP_017169861.1,MGI:MGI:1349717;Name=XP_017169861.1;gbkey=CDS;gene=Ncor1;product=nuclear receptor corepressor 1 isoform X17;protein_id=XP_017169861.1;extra_copy_number=0
CM058251.1	Liftoff	CDS	59961064	59961273	.	-	.	ID=cds-XP_017169861.1;Parent=rna-XM_017314372.3;Dbxref=GeneID:20185,GenBank:XP_017169861.1,MGI:MGI:1349717;Name=XP_017169861.1;gbkey=CDS;gene=Ncor1;product=nuclear receptor corepressor 1 isoform X17;protein_id=XP_017169861.1;extra_copy_number=0
CM058251.1	Liftoff	CDS	59962613	59962834	.	-	.	ID=cds-XP_017169861.1;Parent=rna-XM_017314372.3;Dbxref=GeneID:20185,GenBank:XP_017169861.1,MGI:MGI:1349717;Name=XP_017169861.1;gbkey=CDS;gene=Ncor1;product=nuclear receptor corepressor 1 isoform X17;protein_id=XP_017169861.1;extra_copy_number=0
CM058251.1	Liftoff	CDS	59965202	59965556	.	-	.	ID=cds-XP_017169861.1;Parent=rna-XM_017314372.3;Dbxref=GeneID:20185,GenBank:XP_017169861.1,MGI:MGI:1349717;Name=XP_017169861.1;gbkey=CDS;gene=Ncor1;product=nuclear receptor corepressor 1 isoform X17;protein_id=XP_017169861.1;extra_copy_number=0
CM058251.1	Liftoff	CDS	59966837	59967093	.	-	.	ID=cds-XP_017169861.1;Parent=rna-XM_017314372.3;Dbxref=GeneID:20185,GenBank:XP_017169861.1,MGI:MGI:1349717;Name=XP_017169861.1;gbkey=CDS;gene=Ncor1;product=nuclear receptor corepressor 1 isoform X17;protein_id=XP_017169861.1;extra_copy_number=0
CM058251.1	Liftoff	CDS	59967440	59967523	.	-	.	ID=cds-XP_017169861.1;Parent=rna-XM_017314372.3;Dbxref=GeneID:20185,GenBank:XP_017169861.1,MGI:MGI:1349717;Name=XP_017169861.1;gbkey=CDS;gene=Ncor1;product=nuclear receptor corepressor 1 isoform X17;protein_id=XP_017169861.1;extra_copy_number=0
CM058251.1	Liftoff	CDS	59971560	59971700	.	-	.	ID=cds-XP_017169861.1;Parent=rna-XM_017314372.3;Dbxref=GeneID:20185,GenBank:XP_017169861.1,MGI:MGI:1349717;Name=XP_017169861.1;gbkey=CDS;gene=Ncor1;product=nuclear receptor corepressor 1 isoform X17;protein_id=XP_017169861.1;extra_copy_number=0
CM058251.1	Liftoff	CDS	59973585	59973753	.	-	.	ID=cds-XP_017169861.1;Parent=rna-XM_017314372.3;Dbxref=GeneID:20185,GenBank:XP_017169861.1,MGI:MGI:1349717;Name=XP_017169861.1;gbkey=CDS;gene=Ncor1;product=nuclear receptor corepressor 1 isoform X17;protein_id=XP_017169861.1;extra_copy_number=0
CM058251.1	Liftoff	CDS	59975441	59975541	.	-	.	ID=cds-XP_017169861.1;Parent=rna-XM_017314372.3;Dbxref=GeneID:20185,GenBank:XP_017169861.1,MGI:MGI:1349717;Name=XP_017169861.1;gbkey=CDS;gene=Ncor1;product=nuclear receptor corepressor 1 isoform X17;protein_id=XP_017169861.1;extra_copy_number=0
CM058251.1	Liftoff	CDS	59976578	59976679	.	-	.	ID=cds-XP_017169861.1;Parent=rna-XM_017314372.3;Dbxref=GeneID:20185,GenBank:XP_017169861.1,MGI:MGI:1349717;Name=XP_017169861.1;gbkey=CDS;gene=Ncor1;product=nuclear receptor corepressor 1 isoform X17;protein_id=XP_017169861.1;extra_copy_number=0
CM058251.1	Liftoff	CDS	59976778	59976895	.	-	.	ID=cds-XP_017169861.1;Parent=rna-XM_017314372.3;Dbxref=GeneID:20185,GenBank:XP_017169861.1,MGI:MGI:1349717;Name=XP_017169861.1;gbkey=CDS;gene=Ncor1;product=nuclear receptor corepressor 1 isoform X17;protein_id=XP_017169861.1;extra_copy_number=0
CM058251.1	Liftoff	CDS	59981062	59981222	.	-	.	ID=cds-XP_017169861.1;Parent=rna-XM_017314372.3;Dbxref=GeneID:20185,GenBank:XP_017169861.1,MGI:MGI:1349717;Name=XP_017169861.1;gbkey=CDS;gene=Ncor1;product=nuclear receptor corepressor 1 isoform X17;protein_id=XP_017169861.1;extra_copy_number=0
CM058251.1	Liftoff	CDS	59981968	59982141	.	-	.	ID=cds-XP_017169861.1;Parent=rna-XM_017314372.3;Dbxref=GeneID:20185,GenBank:XP_017169861.1,MGI:MGI:1349717;Name=XP_017169861.1;gbkey=CDS;gene=Ncor1;product=nuclear receptor corepressor 1 isoform X17;protein_id=XP_017169861.1;extra_copy_number=0
CM058251.1	Liftoff	CDS	59989168	59989363	.	-	.	ID=cds-XP_017169861.1;Parent=rna-XM_017314372.3;Dbxref=GeneID:20185,GenBank:XP_017169861.1,MGI:MGI:1349717;Name=XP_017169861.1;gbkey=CDS;gene=Ncor1;product=nuclear receptor corepressor 1 isoform X17;protein_id=XP_017169861.1;extra_copy_number=0
CM058251.1	Liftoff	CDS	59991498	59991627	.	-	.	ID=cds-XP_017169861.1;Parent=rna-XM_017314372.3;Dbxref=GeneID:20185,GenBank:XP_017169861.1,MGI:MGI:1349717;Name=XP_017169861.1;gbkey=CDS;gene=Ncor1;product=nuclear receptor corepressor 1 isoform X17;protein_id=XP_017169861.1;extra_copy_number=0
CM058251.1	Liftoff	CDS	59995280	59995658	.	-	.	ID=cds-XP_017169861.1;Parent=rna-XM_017314372.3;Dbxref=GeneID:20185,GenBank:XP_017169861.1,MGI:MGI:1349717;Name=XP_017169861.1;gbkey=CDS;gene=Ncor1;product=nuclear receptor corepressor 1 isoform X17;protein_id=XP_017169861.1;extra_copy_number=0
CM058251.1	Liftoff	CDS	59998839	59998965	.	-	.	ID=cds-XP_017169861.1;Parent=rna-XM_017314372.3;Dbxref=GeneID:20185,GenBank:XP_017169861.1,MGI:MGI:1349717;Name=XP_017169861.1;gbkey=CDS;gene=Ncor1;product=nuclear receptor corepressor 1 isoform X17;protein_id=XP_017169861.1;extra_copy_number=0
CM058251.1	Liftoff	CDS	60000701	60000858	.	-	.	ID=cds-XP_017169861.1;Parent=rna-XM_017314372.3;Dbxref=GeneID:20185,GenBank:XP_017169861.1,MGI:MGI:1349717;Name=XP_017169861.1;gbkey=CDS;gene=Ncor1;product=nuclear receptor corepressor 1 isoform X17;protein_id=XP_017169861.1;extra_copy_number=0
CM058251.1	Liftoff	CDS	60003612	60003674	.	-	.	ID=cds-XP_017169861.1;Parent=rna-XM_017314372.3;Dbxref=GeneID:20185,GenBank:XP_017169861.1,MGI:MGI:1349717;Name=XP_017169861.1;gbkey=CDS;gene=Ncor1;product=nuclear receptor corepressor 1 isoform X17;protein_id=XP_017169861.1;extra_copy_number=0
CM058251.1	Liftoff	CDS	60005365	60005579	.	-	.	ID=cds-XP_017169861.1;Parent=rna-XM_017314372.3;Dbxref=GeneID:20185,GenBank:XP_017169861.1,MGI:MGI:1349717;Name=XP_017169861.1;gbkey=CDS;gene=Ncor1;product=nuclear receptor corepressor 1 isoform X17;protein_id=XP_017169861.1;extra_copy_number=0
CM058251.1	Liftoff	CDS	60006922	60007049	.	-	.	ID=cds-XP_017169861.1;Parent=rna-XM_017314372.3;Dbxref=GeneID:20185,GenBank:XP_017169861.1,MGI:MGI:1349717;Name=XP_017169861.1;gbkey=CDS;gene=Ncor1;product=nuclear receptor corepressor 1 isoform X17;protein_id=XP_017169861.1;extra_copy_number=0
CM058251.1	Liftoff	CDS	60011895	60011996	.	-	.	ID=cds-XP_017169861.1;Parent=rna-XM_017314372.3;Dbxref=GeneID:20185,GenBank:XP_017169861.1,MGI:MGI:1349717;Name=XP_017169861.1;gbkey=CDS;gene=Ncor1;product=nuclear receptor corepressor 1 isoform X17;protein_id=XP_017169861.1;extra_copy_number=0
CM058251.1	Liftoff	CDS	60013183	60013237	.	-	.	ID=cds-XP_017169861.1;Parent=rna-XM_017314372.3;Dbxref=GeneID:20185,GenBank:XP_017169861.1,MGI:MGI:1349717;Name=XP_017169861.1;gbkey=CDS;gene=Ncor1;product=nuclear receptor corepressor 1 isoform X17;protein_id=XP_017169861.1;extra_copy_number=0
CM058251.1	Liftoff	CDS	60014709	60014887	.	-	.	ID=cds-XP_017169861.1;Parent=rna-XM_017314372.3;Dbxref=GeneID:20185,GenBank:XP_017169861.1,MGI:MGI:1349717;Name=XP_017169861.1;gbkey=CDS;gene=Ncor1;product=nuclear receptor corepressor 1 isoform X17;protein_id=XP_017169861.1;extra_copy_number=0
CM058251.1	Liftoff	CDS	60017342	60017432	.	-	.	ID=cds-XP_017169861.1;Parent=rna-XM_017314372.3;Dbxref=GeneID:20185,GenBank:XP_017169861.1,MGI:MGI:1349717;Name=XP_017169861.1;gbkey=CDS;gene=Ncor1;product=nuclear receptor corepressor 1 isoform X17;protein_id=XP_017169861.1;extra_copy_number=0
CM058251.1	Liftoff	CDS	60020469	60020641	.	-	.	ID=cds-XP_017169861.1;Parent=rna-XM_017314372.3;Dbxref=GeneID:20185,GenBank:XP_017169861.1,MGI:MGI:1349717;Name=XP_017169861.1;gbkey=CDS;gene=Ncor1;product=nuclear receptor corepressor 1 isoform X17;protein_id=XP_017169861.1;extra_copy_number=0
CM058251.1	Liftoff	CDS	60023405	60023471	.	-	.	ID=cds-XP_017169861.1;Parent=rna-XM_017314372.3;Dbxref=GeneID:20185,GenBank:XP_017169861.1,MGI:MGI:1349717;Name=XP_017169861.1;gbkey=CDS;gene=Ncor1;product=nuclear receptor corepressor 1 isoform X17;protein_id=XP_017169861.1;extra_copy_number=0
CM058251.1	Liftoff	CDS	60025640	60025666	.	-	.	ID=cds-XP_017169861.1;Parent=rna-XM_017314372.3;Dbxref=GeneID:20185,GenBank:XP_017169861.1,MGI:MGI:1349717;Name=XP_017169861.1;gbkey=CDS;gene=Ncor1;product=nuclear receptor corepressor 1 isoform X17;protein_id=XP_017169861.1;extra_copy_number=0
CM058251.1	Liftoff	CDS	60026003	60026055	.	-	.	ID=cds-XP_017169861.1;Parent=rna-XM_017314372.3;Dbxref=GeneID:20185,GenBank:XP_017169861.1,MGI:MGI:1349717;Name=XP_017169861.1;gbkey=CDS;gene=Ncor1;product=nuclear receptor corepressor 1 isoform X17;protein_id=XP_017169861.1;extra_copy_number=0
CM058251.1	Liftoff	CDS	60026614	60026670	.	-	.	ID=cds-XP_017169861.1;Parent=rna-XM_017314372.3;Dbxref=GeneID:20185,GenBank:XP_017169861.1,MGI:MGI:1349717;Name=XP_017169861.1;gbkey=CDS;gene=Ncor1;product=nuclear receptor corepressor 1 isoform X17;protein_id=XP_017169861.1;extra_copy_number=0
CM058251.1	Liftoff	CDS	60034253	60034366	.	-	.	ID=cds-XP_017169861.1;Parent=rna-XM_017314372.3;Dbxref=GeneID:20185,GenBank:XP_017169861.1,MGI:MGI:1349717;Name=XP_017169861.1;gbkey=CDS;gene=Ncor1;product=nuclear receptor corepressor 1 isoform X17;protein_id=XP_017169861.1;extra_copy_number=0
CM058251.1	Liftoff	CDS	60043030	60043212	.	-	.	ID=cds-XP_017169861.1;Parent=rna-XM_017314372.3;Dbxref=GeneID:20185,GenBank:XP_017169861.1,MGI:MGI:1349717;Name=XP_017169861.1;gbkey=CDS;gene=Ncor1;product=nuclear receptor corepressor 1 isoform X17;protein_id=XP_017169861.1;extra_copy_number=0
CM058251.1	Liftoff	CDS	60046307	60046499	.	-	.	ID=cds-XP_017169861.1;Parent=rna-XM_017314372.3;Dbxref=GeneID:20185,GenBank:XP_017169861.1,MGI:MGI:1349717;Name=XP_017169861.1;gbkey=CDS;gene=Ncor1;product=nuclear receptor corepressor 1 isoform X17;protein_id=XP_017169861.1;extra_copy_number=0
CM058251.1	Liftoff	CDS	60056995	60057131	.	-	.	ID=cds-XP_017169861.1;Parent=rna-XM_017314372.3;Dbxref=GeneID:20185,GenBank:XP_017169861.1,MGI:MGI:1349717;Name=XP_017169861.1;gbkey=CDS;gene=Ncor1;product=nuclear receptor corepressor 1 isoform X17;protein_id=XP_017169861.1;extra_copy_number=0
CM058251.1	Liftoff	CDS	60061770	60061877	.	-	.	ID=cds-XP_017169861.1;Parent=rna-XM_017314372.3;Dbxref=GeneID:20185,GenBank:XP_017169861.1,MGI:MGI:1349717;Name=XP_017169861.1;gbkey=CDS;gene=Ncor1;product=nuclear receptor corepressor 1 isoform X17;protein_id=XP_017169861.1;extra_copy_number=0
CM058251.1	Liftoff	mRNA	59938511	60080807	.	-	.	ID=rna-XM_017314373.3;Parent=gene-Ncor1;Dbxref=GeneID:20185,GenBank:XM_017314373.3,MGI:MGI:1349717;Name=XM_017314373.3;gbkey=mRNA;gene=Ncor1;model_evidence=Supporting evidence includes similarity to: 5 mRNAs%2C 113 ESTs%2C 2 Proteins%2C 2823 long SRA reads%2C and 100%25 coverage of the annotated genomic feature by RNAseq alignments%2C including 38 samples with support for all annotated introns;product=nuclear receptor co-repressor 1%2C transcript variant X19;transcript_id=XM_017314373.3;matches_ref_protein=True;valid_ORF=True;extra_copy_number=0
CM058251.1	Liftoff	exon	59938511	59940235	.	-	.	ID=exon-XM_017314373.3-47;Parent=rna-XM_017314373.3;Dbxref=GeneID:20185,GenBank:XM_017314373.3,MGI:MGI:1349717;gbkey=mRNA;gene=Ncor1;product=nuclear receptor co-repressor 1%2C transcript variant X19;transcript_id=XM_017314373.3;extra_copy_number=0
CM058251.1	Liftoff	exon	59941571	59941747	.	-	.	ID=exon-XM_017314373.3-46;Parent=rna-XM_017314373.3;Dbxref=GeneID:20185,GenBank:XM_017314373.3,MGI:MGI:1349717;gbkey=mRNA;gene=Ncor1;product=nuclear receptor co-repressor 1%2C transcript variant X19;transcript_id=XM_017314373.3;extra_copy_number=0
CM058251.1	Liftoff	exon	59943201	59943422	.	-	.	ID=exon-XM_017314373.3-45;Parent=rna-XM_017314373.3;Dbxref=GeneID:20185,GenBank:XM_017314373.3,MGI:MGI:1349717;gbkey=mRNA;gene=Ncor1;product=nuclear receptor co-repressor 1%2C transcript variant X19;transcript_id=XM_017314373.3;extra_copy_number=0
CM058251.1	Liftoff	exon	59943597	59943650	.	-	.	ID=exon-XM_017314373.3-44;Parent=rna-XM_017314373.3;Dbxref=GeneID:20185,GenBank:XM_017314373.3,MGI:MGI:1349717;gbkey=mRNA;gene=Ncor1;product=nuclear receptor co-repressor 1%2C transcript variant X19;transcript_id=XM_017314373.3;extra_copy_number=0
CM058251.1	Liftoff	exon	59947692	59947834	.	-	.	ID=exon-XM_017314373.3-43;Parent=rna-XM_017314373.3;Dbxref=GeneID:20185,GenBank:XM_017314373.3,MGI:MGI:1349717;gbkey=mRNA;gene=Ncor1;product=nuclear receptor co-repressor 1%2C transcript variant X19;transcript_id=XM_017314373.3;extra_copy_number=0
CM058251.1	Liftoff	exon	59949311	59949454	.	-	.	ID=exon-XM_017314373.3-42;Parent=rna-XM_017314373.3;Dbxref=GeneID:20185,GenBank:XM_017314373.3,MGI:MGI:1349717;gbkey=mRNA;gene=Ncor1;product=nuclear receptor co-repressor 1%2C transcript variant X19;transcript_id=XM_017314373.3;extra_copy_number=0
CM058251.1	Liftoff	exon	59951646	59951857	.	-	.	ID=exon-XM_017314373.3-41;Parent=rna-XM_017314373.3;Dbxref=GeneID:20185,GenBank:XM_017314373.3,MGI:MGI:1349717;gbkey=mRNA;gene=Ncor1;product=nuclear receptor co-repressor 1%2C transcript variant X19;transcript_id=XM_017314373.3;extra_copy_number=0
CM058251.1	Liftoff	exon	59952181	59952344	.	-	.	ID=exon-XM_017314373.3-40;Parent=rna-XM_017314373.3;Dbxref=GeneID:20185,GenBank:XM_017314373.3,MGI:MGI:1349717;gbkey=mRNA;gene=Ncor1;product=nuclear receptor co-repressor 1%2C transcript variant X19;transcript_id=XM_017314373.3;extra_copy_number=0
CM058251.1	Liftoff	exon	59953001	59953129	.	-	.	ID=exon-XM_017314373.3-39;Parent=rna-XM_017314373.3;Dbxref=GeneID:20185,GenBank:XM_017314373.3,MGI:MGI:1349717;gbkey=mRNA;gene=Ncor1;product=nuclear receptor co-repressor 1%2C transcript variant X19;transcript_id=XM_017314373.3;extra_copy_number=0
CM058251.1	Liftoff	exon	59955868	59956361	.	-	.	ID=exon-XM_017314373.3-38;Parent=rna-XM_017314373.3;Dbxref=GeneID:20185,GenBank:XM_017314373.3,MGI:MGI:1349717;gbkey=mRNA;gene=Ncor1;product=nuclear receptor co-repressor 1%2C transcript variant X19;transcript_id=XM_017314373.3;extra_copy_number=0
CM058251.1	Liftoff	exon	59956701	59956866	.	-	.	ID=exon-XM_017314373.3-37;Parent=rna-XM_017314373.3;Dbxref=GeneID:20185,GenBank:XM_017314373.3,MGI:MGI:1349717;gbkey=mRNA;gene=Ncor1;product=nuclear receptor co-repressor 1%2C transcript variant X19;transcript_id=XM_017314373.3;extra_copy_number=0
CM058251.1	Liftoff	exon	59959750	59959899	.	-	.	ID=exon-XM_017314373.3-36;Parent=rna-XM_017314373.3;Dbxref=GeneID:20185,GenBank:XM_017314373.3,MGI:MGI:1349717;gbkey=mRNA;gene=Ncor1;product=nuclear receptor co-repressor 1%2C transcript variant X19;transcript_id=XM_017314373.3;extra_copy_number=0
CM058251.1	Liftoff	exon	59960304	59960453	.	-	.	ID=exon-XM_017314373.3-35;Parent=rna-XM_017314373.3;Dbxref=GeneID:20185,GenBank:XM_017314373.3,MGI:MGI:1349717;gbkey=mRNA;gene=Ncor1;product=nuclear receptor co-repressor 1%2C transcript variant X19;transcript_id=XM_017314373.3;extra_copy_number=0
CM058251.1	Liftoff	exon	59961064	59961273	.	-	.	ID=exon-XM_017314373.3-34;Parent=rna-XM_017314373.3;Dbxref=GeneID:20185,GenBank:XM_017314373.3,MGI:MGI:1349717;gbkey=mRNA;gene=Ncor1;product=nuclear receptor co-repressor 1%2C transcript variant X19;transcript_id=XM_017314373.3;extra_copy_number=0
CM058251.1	Liftoff	exon	59962613	59962834	.	-	.	ID=exon-XM_017314373.3-33;Parent=rna-XM_017314373.3;Dbxref=GeneID:20185,GenBank:XM_017314373.3,MGI:MGI:1349717;gbkey=mRNA;gene=Ncor1;product=nuclear receptor co-repressor 1%2C transcript variant X19;transcript_id=XM_017314373.3;extra_copy_number=0
CM058251.1	Liftoff	exon	59965202	59965556	.	-	.	ID=exon-XM_017314373.3-32;Parent=rna-XM_017314373.3;Dbxref=GeneID:20185,GenBank:XM_017314373.3,MGI:MGI:1349717;gbkey=mRNA;gene=Ncor1;product=nuclear receptor co-repressor 1%2C transcript variant X19;transcript_id=XM_017314373.3;extra_copy_number=0
CM058251.1	Liftoff	exon	59966837	59967093	.	-	.	ID=exon-XM_017314373.3-31;Parent=rna-XM_017314373.3;Dbxref=GeneID:20185,GenBank:XM_017314373.3,MGI:MGI:1349717;gbkey=mRNA;gene=Ncor1;product=nuclear receptor co-repressor 1%2C transcript variant X19;transcript_id=XM_017314373.3;extra_copy_number=0
CM058251.1	Liftoff	exon	59967440	59967523	.	-	.	ID=exon-XM_017314373.3-30;Parent=rna-XM_017314373.3;Dbxref=GeneID:20185,GenBank:XM_017314373.3,MGI:MGI:1349717;gbkey=mRNA;gene=Ncor1;product=nuclear receptor co-repressor 1%2C transcript variant X19;transcript_id=XM_017314373.3;extra_copy_number=0
CM058251.1	Liftoff	exon	59971560	59971700	.	-	.	ID=exon-XM_017314373.3-29;Parent=rna-XM_017314373.3;Dbxref=GeneID:20185,GenBank:XM_017314373.3,MGI:MGI:1349717;gbkey=mRNA;gene=Ncor1;product=nuclear receptor co-repressor 1%2C transcript variant X19;transcript_id=XM_017314373.3;extra_copy_number=0
CM058251.1	Liftoff	exon	59973585	59973753	.	-	.	ID=exon-XM_017314373.3-28;Parent=rna-XM_017314373.3;Dbxref=GeneID:20185,GenBank:XM_017314373.3,MGI:MGI:1349717;gbkey=mRNA;gene=Ncor1;product=nuclear receptor co-repressor 1%2C transcript variant X19;transcript_id=XM_017314373.3;extra_copy_number=0
CM058251.1	Liftoff	exon	59975441	59975541	.	-	.	ID=exon-XM_017314373.3-27;Parent=rna-XM_017314373.3;Dbxref=GeneID:20185,GenBank:XM_017314373.3,MGI:MGI:1349717;gbkey=mRNA;gene=Ncor1;product=nuclear receptor co-repressor 1%2C transcript variant X19;transcript_id=XM_017314373.3;extra_copy_number=0
CM058251.1	Liftoff	exon	59976578	59976679	.	-	.	ID=exon-XM_017314373.3-26;Parent=rna-XM_017314373.3;Dbxref=GeneID:20185,GenBank:XM_017314373.3,MGI:MGI:1349717;gbkey=mRNA;gene=Ncor1;product=nuclear receptor co-repressor 1%2C transcript variant X19;transcript_id=XM_017314373.3;extra_copy_number=0
CM058251.1	Liftoff	exon	59976778	59976895	.	-	.	ID=exon-XM_017314373.3-25;Parent=rna-XM_017314373.3;Dbxref=GeneID:20185,GenBank:XM_017314373.3,MGI:MGI:1349717;gbkey=mRNA;gene=Ncor1;product=nuclear receptor co-repressor 1%2C transcript variant X19;transcript_id=XM_017314373.3;extra_copy_number=0
CM058251.1	Liftoff	exon	59981062	59981222	.	-	.	ID=exon-XM_017314373.3-24;Parent=rna-XM_017314373.3;Dbxref=GeneID:20185,GenBank:XM_017314373.3,MGI:MGI:1349717;gbkey=mRNA;gene=Ncor1;product=nuclear receptor co-repressor 1%2C transcript variant X19;transcript_id=XM_017314373.3;extra_copy_number=0
CM058251.1	Liftoff	exon	59989168	59989363	.	-	.	ID=exon-XM_017314373.3-23;Parent=rna-XM_017314373.3;Dbxref=GeneID:20185,GenBank:XM_017314373.3,MGI:MGI:1349717;gbkey=mRNA;gene=Ncor1;product=nuclear receptor co-repressor 1%2C transcript variant X19;transcript_id=XM_017314373.3;extra_copy_number=0
CM058251.1	Liftoff	exon	59991498	59991627	.	-	.	ID=exon-XM_017314373.3-22;Parent=rna-XM_017314373.3;Dbxref=GeneID:20185,GenBank:XM_017314373.3,MGI:MGI:1349717;gbkey=mRNA;gene=Ncor1;product=nuclear receptor co-repressor 1%2C transcript variant X19;transcript_id=XM_017314373.3;extra_copy_number=0
CM058251.1	Liftoff	exon	59995280	59995826	.	-	.	ID=exon-XM_017314373.3-21;Parent=rna-XM_017314373.3;Dbxref=GeneID:20185,GenBank:XM_017314373.3,MGI:MGI:1349717;gbkey=mRNA;gene=Ncor1;product=nuclear receptor co-repressor 1%2C transcript variant X19;transcript_id=XM_017314373.3;extra_copy_number=0
CM058251.1	Liftoff	exon	59998839	59998965	.	-	.	ID=exon-XM_017314373.3-20;Parent=rna-XM_017314373.3;Dbxref=GeneID:20185,GenBank:XM_017314373.3,MGI:MGI:1349717;gbkey=mRNA;gene=Ncor1;product=nuclear receptor co-repressor 1%2C transcript variant X19;transcript_id=XM_017314373.3;extra_copy_number=0
CM058251.1	Liftoff	exon	60000701	60000858	.	-	.	ID=exon-XM_017314373.3-19;Parent=rna-XM_017314373.3;Dbxref=GeneID:20185,GenBank:XM_017314373.3,MGI:MGI:1349717;gbkey=mRNA;gene=Ncor1;product=nuclear receptor co-repressor 1%2C transcript variant X19;transcript_id=XM_017314373.3;extra_copy_number=0
CM058251.1	Liftoff	exon	60003612	60003674	.	-	.	ID=exon-XM_017314373.3-18;Parent=rna-XM_017314373.3;Dbxref=GeneID:20185,GenBank:XM_017314373.3,MGI:MGI:1349717;gbkey=mRNA;gene=Ncor1;product=nuclear receptor co-repressor 1%2C transcript variant X19;transcript_id=XM_017314373.3;extra_copy_number=0
CM058251.1	Liftoff	exon	60005365	60005579	.	-	.	ID=exon-XM_017314373.3-17;Parent=rna-XM_017314373.3;Dbxref=GeneID:20185,GenBank:XM_017314373.3,MGI:MGI:1349717;gbkey=mRNA;gene=Ncor1;product=nuclear receptor co-repressor 1%2C transcript variant X19;transcript_id=XM_017314373.3;extra_copy_number=0
CM058251.1	Liftoff	exon	60006922	60007049	.	-	.	ID=exon-XM_017314373.3-16;Parent=rna-XM_017314373.3;Dbxref=GeneID:20185,GenBank:XM_017314373.3,MGI:MGI:1349717;gbkey=mRNA;gene=Ncor1;product=nuclear receptor co-repressor 1%2C transcript variant X19;transcript_id=XM_017314373.3;extra_copy_number=0
CM058251.1	Liftoff	exon	60011895	60011996	.	-	.	ID=exon-XM_017314373.3-15;Parent=rna-XM_017314373.3;Dbxref=GeneID:20185,GenBank:XM_017314373.3,MGI:MGI:1349717;gbkey=mRNA;gene=Ncor1;product=nuclear receptor co-repressor 1%2C transcript variant X19;transcript_id=XM_017314373.3;extra_copy_number=0
CM058251.1	Liftoff	exon	60013183	60013237	.	-	.	ID=exon-XM_017314373.3-14;Parent=rna-XM_017314373.3;Dbxref=GeneID:20185,GenBank:XM_017314373.3,MGI:MGI:1349717;gbkey=mRNA;gene=Ncor1;product=nuclear receptor co-repressor 1%2C transcript variant X19;transcript_id=XM_017314373.3;extra_copy_number=0
CM058251.1	Liftoff	exon	60014709	60014887	.	-	.	ID=exon-XM_017314373.3-13;Parent=rna-XM_017314373.3;Dbxref=GeneID:20185,GenBank:XM_017314373.3,MGI:MGI:1349717;gbkey=mRNA;gene=Ncor1;product=nuclear receptor co-repressor 1%2C transcript variant X19;transcript_id=XM_017314373.3;extra_copy_number=0
CM058251.1	Liftoff	exon	60017342	60017432	.	-	.	ID=exon-XM_017314373.3-12;Parent=rna-XM_017314373.3;Dbxref=GeneID:20185,GenBank:XM_017314373.3,MGI:MGI:1349717;gbkey=mRNA;gene=Ncor1;product=nuclear receptor co-repressor 1%2C transcript variant X19;transcript_id=XM_017314373.3;extra_copy_number=0
CM058251.1	Liftoff	exon	60020469	60020641	.	-	.	ID=exon-XM_017314373.3-11;Parent=rna-XM_017314373.3;Dbxref=GeneID:20185,GenBank:XM_017314373.3,MGI:MGI:1349717;gbkey=mRNA;gene=Ncor1;product=nuclear receptor co-repressor 1%2C transcript variant X19;transcript_id=XM_017314373.3;extra_copy_number=0
CM058251.1	Liftoff	exon	60023405	60023471	.	-	.	ID=exon-XM_017314373.3-10;Parent=rna-XM_017314373.3;Dbxref=GeneID:20185,GenBank:XM_017314373.3,MGI:MGI:1349717;gbkey=mRNA;gene=Ncor1;product=nuclear receptor co-repressor 1%2C transcript variant X19;transcript_id=XM_017314373.3;extra_copy_number=0
CM058251.1	Liftoff	exon	60025640	60025666	.	-	.	ID=exon-XM_017314373.3-9;Parent=rna-XM_017314373.3;Dbxref=GeneID:20185,GenBank:XM_017314373.3,MGI:MGI:1349717;gbkey=mRNA;gene=Ncor1;product=nuclear receptor co-repressor 1%2C transcript variant X19;transcript_id=XM_017314373.3;extra_copy_number=0
CM058251.1	Liftoff	exon	60026003	60026055	.	-	.	ID=exon-XM_017314373.3-8;Parent=rna-XM_017314373.3;Dbxref=GeneID:20185,GenBank:XM_017314373.3,MGI:MGI:1349717;gbkey=mRNA;gene=Ncor1;product=nuclear receptor co-repressor 1%2C transcript variant X19;transcript_id=XM_017314373.3;extra_copy_number=0
CM058251.1	Liftoff	exon	60026614	60026670	.	-	.	ID=exon-XM_017314373.3-7;Parent=rna-XM_017314373.3;Dbxref=GeneID:20185,GenBank:XM_017314373.3,MGI:MGI:1349717;gbkey=mRNA;gene=Ncor1;product=nuclear receptor co-repressor 1%2C transcript variant X19;transcript_id=XM_017314373.3;extra_copy_number=0
CM058251.1	Liftoff	exon	60034253	60034366	.	-	.	ID=exon-XM_017314373.3-6;Parent=rna-XM_017314373.3;Dbxref=GeneID:20185,GenBank:XM_017314373.3,MGI:MGI:1349717;gbkey=mRNA;gene=Ncor1;product=nuclear receptor co-repressor 1%2C transcript variant X19;transcript_id=XM_017314373.3;extra_copy_number=0
CM058251.1	Liftoff	exon	60043030	60043212	.	-	.	ID=exon-XM_017314373.3-5;Parent=rna-XM_017314373.3;Dbxref=GeneID:20185,GenBank:XM_017314373.3,MGI:MGI:1349717;gbkey=mRNA;gene=Ncor1;product=nuclear receptor co-repressor 1%2C transcript variant X19;transcript_id=XM_017314373.3;extra_copy_number=0
CM058251.1	Liftoff	exon	60046307	60046499	.	-	.	ID=exon-XM_017314373.3-4;Parent=rna-XM_017314373.3;Dbxref=GeneID:20185,GenBank:XM_017314373.3,MGI:MGI:1349717;gbkey=mRNA;gene=Ncor1;product=nuclear receptor co-repressor 1%2C transcript variant X19;transcript_id=XM_017314373.3;extra_copy_number=0
CM058251.1	Liftoff	exon	60056995	60057131	.	-	.	ID=exon-XM_017314373.3-3;Parent=rna-XM_017314373.3;Dbxref=GeneID:20185,GenBank:XM_017314373.3,MGI:MGI:1349717;gbkey=mRNA;gene=Ncor1;product=nuclear receptor co-repressor 1%2C transcript variant X19;transcript_id=XM_017314373.3;extra_copy_number=0
CM058251.1	Liftoff	exon	60061770	60061947	.	-	.	ID=exon-XM_017314373.3-2;Parent=rna-XM_017314373.3;Dbxref=GeneID:20185,GenBank:XM_017314373.3,MGI:MGI:1349717;gbkey=mRNA;gene=Ncor1;product=nuclear receptor co-repressor 1%2C transcript variant X19;transcript_id=XM_017314373.3;extra_copy_number=0
CM058251.1	Liftoff	exon	60080581	60080807	.	-	.	ID=exon-XM_017314373.3-1;Parent=rna-XM_017314373.3;Dbxref=GeneID:20185,GenBank:XM_017314373.3,MGI:MGI:1349717;gbkey=mRNA;gene=Ncor1;product=nuclear receptor co-repressor 1%2C transcript variant X19;transcript_id=XM_017314373.3;extra_copy_number=0
CM058251.1	Liftoff	CDS	59940048	59940235	.	-	.	ID=cds-XP_017169862.1;Parent=rna-XM_017314373.3;Dbxref=GeneID:20185,GenBank:XP_017169862.1,MGI:MGI:1349717;Name=XP_017169862.1;gbkey=CDS;gene=Ncor1;product=nuclear receptor corepressor 1 isoform X19;protein_id=XP_017169862.1;extra_copy_number=0
CM058251.1	Liftoff	CDS	59941571	59941747	.	-	.	ID=cds-XP_017169862.1;Parent=rna-XM_017314373.3;Dbxref=GeneID:20185,GenBank:XP_017169862.1,MGI:MGI:1349717;Name=XP_017169862.1;gbkey=CDS;gene=Ncor1;product=nuclear receptor corepressor 1 isoform X19;protein_id=XP_017169862.1;extra_copy_number=0
CM058251.1	Liftoff	CDS	59943201	59943422	.	-	.	ID=cds-XP_017169862.1;Parent=rna-XM_017314373.3;Dbxref=GeneID:20185,GenBank:XP_017169862.1,MGI:MGI:1349717;Name=XP_017169862.1;gbkey=CDS;gene=Ncor1;product=nuclear receptor corepressor 1 isoform X19;protein_id=XP_017169862.1;extra_copy_number=0
CM058251.1	Liftoff	CDS	59943597	59943650	.	-	.	ID=cds-XP_017169862.1;Parent=rna-XM_017314373.3;Dbxref=GeneID:20185,GenBank:XP_017169862.1,MGI:MGI:1349717;Name=XP_017169862.1;gbkey=CDS;gene=Ncor1;product=nuclear receptor corepressor 1 isoform X19;protein_id=XP_017169862.1;extra_copy_number=0
CM058251.1	Liftoff	CDS	59947692	59947834	.	-	.	ID=cds-XP_017169862.1;Parent=rna-XM_017314373.3;Dbxref=GeneID:20185,GenBank:XP_017169862.1,MGI:MGI:1349717;Name=XP_017169862.1;gbkey=CDS;gene=Ncor1;product=nuclear receptor corepressor 1 isoform X19;protein_id=XP_017169862.1;extra_copy_number=0
CM058251.1	Liftoff	CDS	59949311	59949454	.	-	.	ID=cds-XP_017169862.1;Parent=rna-XM_017314373.3;Dbxref=GeneID:20185,GenBank:XP_017169862.1,MGI:MGI:1349717;Name=XP_017169862.1;gbkey=CDS;gene=Ncor1;product=nuclear receptor corepressor 1 isoform X19;protein_id=XP_017169862.1;extra_copy_number=0
CM058251.1	Liftoff	CDS	59951646	59951857	.	-	.	ID=cds-XP_017169862.1;Parent=rna-XM_017314373.3;Dbxref=GeneID:20185,GenBank:XP_017169862.1,MGI:MGI:1349717;Name=XP_017169862.1;gbkey=CDS;gene=Ncor1;product=nuclear receptor corepressor 1 isoform X19;protein_id=XP_017169862.1;extra_copy_number=0
CM058251.1	Liftoff	CDS	59952181	59952344	.	-	.	ID=cds-XP_017169862.1;Parent=rna-XM_017314373.3;Dbxref=GeneID:20185,GenBank:XP_017169862.1,MGI:MGI:1349717;Name=XP_017169862.1;gbkey=CDS;gene=Ncor1;product=nuclear receptor corepressor 1 isoform X19;protein_id=XP_017169862.1;extra_copy_number=0
CM058251.1	Liftoff	CDS	59953001	59953129	.	-	.	ID=cds-XP_017169862.1;Parent=rna-XM_017314373.3;Dbxref=GeneID:20185,GenBank:XP_017169862.1,MGI:MGI:1349717;Name=XP_017169862.1;gbkey=CDS;gene=Ncor1;product=nuclear receptor corepressor 1 isoform X19;protein_id=XP_017169862.1;extra_copy_number=0
CM058251.1	Liftoff	CDS	59955868	59956361	.	-	.	ID=cds-XP_017169862.1;Parent=rna-XM_017314373.3;Dbxref=GeneID:20185,GenBank:XP_017169862.1,MGI:MGI:1349717;Name=XP_017169862.1;gbkey=CDS;gene=Ncor1;product=nuclear receptor corepressor 1 isoform X19;protein_id=XP_017169862.1;extra_copy_number=0
CM058251.1	Liftoff	CDS	59956701	59956866	.	-	.	ID=cds-XP_017169862.1;Parent=rna-XM_017314373.3;Dbxref=GeneID:20185,GenBank:XP_017169862.1,MGI:MGI:1349717;Name=XP_017169862.1;gbkey=CDS;gene=Ncor1;product=nuclear receptor corepressor 1 isoform X19;protein_id=XP_017169862.1;extra_copy_number=0
CM058251.1	Liftoff	CDS	59959750	59959899	.	-	.	ID=cds-XP_017169862.1;Parent=rna-XM_017314373.3;Dbxref=GeneID:20185,GenBank:XP_017169862.1,MGI:MGI:1349717;Name=XP_017169862.1;gbkey=CDS;gene=Ncor1;product=nuclear receptor corepressor 1 isoform X19;protein_id=XP_017169862.1;extra_copy_number=0
CM058251.1	Liftoff	CDS	59960304	59960453	.	-	.	ID=cds-XP_017169862.1;Parent=rna-XM_017314373.3;Dbxref=GeneID:20185,GenBank:XP_017169862.1,MGI:MGI:1349717;Name=XP_017169862.1;gbkey=CDS;gene=Ncor1;product=nuclear receptor corepressor 1 isoform X19;protein_id=XP_017169862.1;extra_copy_number=0
CM058251.1	Liftoff	CDS	59961064	59961273	.	-	.	ID=cds-XP_017169862.1;Parent=rna-XM_017314373.3;Dbxref=GeneID:20185,GenBank:XP_017169862.1,MGI:MGI:1349717;Name=XP_017169862.1;gbkey=CDS;gene=Ncor1;product=nuclear receptor corepressor 1 isoform X19;protein_id=XP_017169862.1;extra_copy_number=0
CM058251.1	Liftoff	CDS	59962613	59962834	.	-	.	ID=cds-XP_017169862.1;Parent=rna-XM_017314373.3;Dbxref=GeneID:20185,GenBank:XP_017169862.1,MGI:MGI:1349717;Name=XP_017169862.1;gbkey=CDS;gene=Ncor1;product=nuclear receptor corepressor 1 isoform X19;protein_id=XP_017169862.1;extra_copy_number=0
CM058251.1	Liftoff	CDS	59965202	59965556	.	-	.	ID=cds-XP_017169862.1;Parent=rna-XM_017314373.3;Dbxref=GeneID:20185,GenBank:XP_017169862.1,MGI:MGI:1349717;Name=XP_017169862.1;gbkey=CDS;gene=Ncor1;product=nuclear receptor corepressor 1 isoform X19;protein_id=XP_017169862.1;extra_copy_number=0
CM058251.1	Liftoff	CDS	59966837	59967093	.	-	.	ID=cds-XP_017169862.1;Parent=rna-XM_017314373.3;Dbxref=GeneID:20185,GenBank:XP_017169862.1,MGI:MGI:1349717;Name=XP_017169862.1;gbkey=CDS;gene=Ncor1;product=nuclear receptor corepressor 1 isoform X19;protein_id=XP_017169862.1;extra_copy_number=0
CM058251.1	Liftoff	CDS	59967440	59967523	.	-	.	ID=cds-XP_017169862.1;Parent=rna-XM_017314373.3;Dbxref=GeneID:20185,GenBank:XP_017169862.1,MGI:MGI:1349717;Name=XP_017169862.1;gbkey=CDS;gene=Ncor1;product=nuclear receptor corepressor 1 isoform X19;protein_id=XP_017169862.1;extra_copy_number=0
CM058251.1	Liftoff	CDS	59971560	59971700	.	-	.	ID=cds-XP_017169862.1;Parent=rna-XM_017314373.3;Dbxref=GeneID:20185,GenBank:XP_017169862.1,MGI:MGI:1349717;Name=XP_017169862.1;gbkey=CDS;gene=Ncor1;product=nuclear receptor corepressor 1 isoform X19;protein_id=XP_017169862.1;extra_copy_number=0
CM058251.1	Liftoff	CDS	59973585	59973753	.	-	.	ID=cds-XP_017169862.1;Parent=rna-XM_017314373.3;Dbxref=GeneID:20185,GenBank:XP_017169862.1,MGI:MGI:1349717;Name=XP_017169862.1;gbkey=CDS;gene=Ncor1;product=nuclear receptor corepressor 1 isoform X19;protein_id=XP_017169862.1;extra_copy_number=0
CM058251.1	Liftoff	CDS	59975441	59975541	.	-	.	ID=cds-XP_017169862.1;Parent=rna-XM_017314373.3;Dbxref=GeneID:20185,GenBank:XP_017169862.1,MGI:MGI:1349717;Name=XP_017169862.1;gbkey=CDS;gene=Ncor1;product=nuclear receptor corepressor 1 isoform X19;protein_id=XP_017169862.1;extra_copy_number=0
CM058251.1	Liftoff	CDS	59976578	59976679	.	-	.	ID=cds-XP_017169862.1;Parent=rna-XM_017314373.3;Dbxref=GeneID:20185,GenBank:XP_017169862.1,MGI:MGI:1349717;Name=XP_017169862.1;gbkey=CDS;gene=Ncor1;product=nuclear receptor corepressor 1 isoform X19;protein_id=XP_017169862.1;extra_copy_number=0
CM058251.1	Liftoff	CDS	59976778	59976895	.	-	.	ID=cds-XP_017169862.1;Parent=rna-XM_017314373.3;Dbxref=GeneID:20185,GenBank:XP_017169862.1,MGI:MGI:1349717;Name=XP_017169862.1;gbkey=CDS;gene=Ncor1;product=nuclear receptor corepressor 1 isoform X19;protein_id=XP_017169862.1;extra_copy_number=0
CM058251.1	Liftoff	CDS	59981062	59981222	.	-	.	ID=cds-XP_017169862.1;Parent=rna-XM_017314373.3;Dbxref=GeneID:20185,GenBank:XP_017169862.1,MGI:MGI:1349717;Name=XP_017169862.1;gbkey=CDS;gene=Ncor1;product=nuclear receptor corepressor 1 isoform X19;protein_id=XP_017169862.1;extra_copy_number=0
CM058251.1	Liftoff	CDS	59989168	59989363	.	-	.	ID=cds-XP_017169862.1;Parent=rna-XM_017314373.3;Dbxref=GeneID:20185,GenBank:XP_017169862.1,MGI:MGI:1349717;Name=XP_017169862.1;gbkey=CDS;gene=Ncor1;product=nuclear receptor corepressor 1 isoform X19;protein_id=XP_017169862.1;extra_copy_number=0
CM058251.1	Liftoff	CDS	59991498	59991627	.	-	.	ID=cds-XP_017169862.1;Parent=rna-XM_017314373.3;Dbxref=GeneID:20185,GenBank:XP_017169862.1,MGI:MGI:1349717;Name=XP_017169862.1;gbkey=CDS;gene=Ncor1;product=nuclear receptor corepressor 1 isoform X19;protein_id=XP_017169862.1;extra_copy_number=0
CM058251.1	Liftoff	CDS	59995280	59995826	.	-	.	ID=cds-XP_017169862.1;Parent=rna-XM_017314373.3;Dbxref=GeneID:20185,GenBank:XP_017169862.1,MGI:MGI:1349717;Name=XP_017169862.1;gbkey=CDS;gene=Ncor1;product=nuclear receptor corepressor 1 isoform X19;protein_id=XP_017169862.1;extra_copy_number=0
CM058251.1	Liftoff	CDS	59998839	59998965	.	-	.	ID=cds-XP_017169862.1;Parent=rna-XM_017314373.3;Dbxref=GeneID:20185,GenBank:XP_017169862.1,MGI:MGI:1349717;Name=XP_017169862.1;gbkey=CDS;gene=Ncor1;product=nuclear receptor corepressor 1 isoform X19;protein_id=XP_017169862.1;extra_copy_number=0
CM058251.1	Liftoff	CDS	60000701	60000858	.	-	.	ID=cds-XP_017169862.1;Parent=rna-XM_017314373.3;Dbxref=GeneID:20185,GenBank:XP_017169862.1,MGI:MGI:1349717;Name=XP_017169862.1;gbkey=CDS;gene=Ncor1;product=nuclear receptor corepressor 1 isoform X19;protein_id=XP_017169862.1;extra_copy_number=0
CM058251.1	Liftoff	CDS	60003612	60003674	.	-	.	ID=cds-XP_017169862.1;Parent=rna-XM_017314373.3;Dbxref=GeneID:20185,GenBank:XP_017169862.1,MGI:MGI:1349717;Name=XP_017169862.1;gbkey=CDS;gene=Ncor1;product=nuclear receptor corepressor 1 isoform X19;protein_id=XP_017169862.1;extra_copy_number=0
CM058251.1	Liftoff	CDS	60005365	60005579	.	-	.	ID=cds-XP_017169862.1;Parent=rna-XM_017314373.3;Dbxref=GeneID:20185,GenBank:XP_017169862.1,MGI:MGI:1349717;Name=XP_017169862.1;gbkey=CDS;gene=Ncor1;product=nuclear receptor corepressor 1 isoform X19;protein_id=XP_017169862.1;extra_copy_number=0
CM058251.1	Liftoff	CDS	60006922	60007049	.	-	.	ID=cds-XP_017169862.1;Parent=rna-XM_017314373.3;Dbxref=GeneID:20185,GenBank:XP_017169862.1,MGI:MGI:1349717;Name=XP_017169862.1;gbkey=CDS;gene=Ncor1;product=nuclear receptor corepressor 1 isoform X19;protein_id=XP_017169862.1;extra_copy_number=0
CM058251.1	Liftoff	CDS	60011895	60011996	.	-	.	ID=cds-XP_017169862.1;Parent=rna-XM_017314373.3;Dbxref=GeneID:20185,GenBank:XP_017169862.1,MGI:MGI:1349717;Name=XP_017169862.1;gbkey=CDS;gene=Ncor1;product=nuclear receptor corepressor 1 isoform X19;protein_id=XP_017169862.1;extra_copy_number=0
CM058251.1	Liftoff	CDS	60013183	60013237	.	-	.	ID=cds-XP_017169862.1;Parent=rna-XM_017314373.3;Dbxref=GeneID:20185,GenBank:XP_017169862.1,MGI:MGI:1349717;Name=XP_017169862.1;gbkey=CDS;gene=Ncor1;product=nuclear receptor corepressor 1 isoform X19;protein_id=XP_017169862.1;extra_copy_number=0
CM058251.1	Liftoff	CDS	60014709	60014887	.	-	.	ID=cds-XP_017169862.1;Parent=rna-XM_017314373.3;Dbxref=GeneID:20185,GenBank:XP_017169862.1,MGI:MGI:1349717;Name=XP_017169862.1;gbkey=CDS;gene=Ncor1;product=nuclear receptor corepressor 1 isoform X19;protein_id=XP_017169862.1;extra_copy_number=0
CM058251.1	Liftoff	CDS	60017342	60017432	.	-	.	ID=cds-XP_017169862.1;Parent=rna-XM_017314373.3;Dbxref=GeneID:20185,GenBank:XP_017169862.1,MGI:MGI:1349717;Name=XP_017169862.1;gbkey=CDS;gene=Ncor1;product=nuclear receptor corepressor 1 isoform X19;protein_id=XP_017169862.1;extra_copy_number=0
CM058251.1	Liftoff	CDS	60020469	60020641	.	-	.	ID=cds-XP_017169862.1;Parent=rna-XM_017314373.3;Dbxref=GeneID:20185,GenBank:XP_017169862.1,MGI:MGI:1349717;Name=XP_017169862.1;gbkey=CDS;gene=Ncor1;product=nuclear receptor corepressor 1 isoform X19;protein_id=XP_017169862.1;extra_copy_number=0
CM058251.1	Liftoff	CDS	60023405	60023471	.	-	.	ID=cds-XP_017169862.1;Parent=rna-XM_017314373.3;Dbxref=GeneID:20185,GenBank:XP_017169862.1,MGI:MGI:1349717;Name=XP_017169862.1;gbkey=CDS;gene=Ncor1;product=nuclear receptor corepressor 1 isoform X19;protein_id=XP_017169862.1;extra_copy_number=0
CM058251.1	Liftoff	CDS	60025640	60025666	.	-	.	ID=cds-XP_017169862.1;Parent=rna-XM_017314373.3;Dbxref=GeneID:20185,GenBank:XP_017169862.1,MGI:MGI:1349717;Name=XP_017169862.1;gbkey=CDS;gene=Ncor1;product=nuclear receptor corepressor 1 isoform X19;protein_id=XP_017169862.1;extra_copy_number=0
CM058251.1	Liftoff	CDS	60026003	60026055	.	-	.	ID=cds-XP_017169862.1;Parent=rna-XM_017314373.3;Dbxref=GeneID:20185,GenBank:XP_017169862.1,MGI:MGI:1349717;Name=XP_017169862.1;gbkey=CDS;gene=Ncor1;product=nuclear receptor corepressor 1 isoform X19;protein_id=XP_017169862.1;extra_copy_number=0
CM058251.1	Liftoff	CDS	60026614	60026670	.	-	.	ID=cds-XP_017169862.1;Parent=rna-XM_017314373.3;Dbxref=GeneID:20185,GenBank:XP_017169862.1,MGI:MGI:1349717;Name=XP_017169862.1;gbkey=CDS;gene=Ncor1;product=nuclear receptor corepressor 1 isoform X19;protein_id=XP_017169862.1;extra_copy_number=0
CM058251.1	Liftoff	CDS	60034253	60034366	.	-	.	ID=cds-XP_017169862.1;Parent=rna-XM_017314373.3;Dbxref=GeneID:20185,GenBank:XP_017169862.1,MGI:MGI:1349717;Name=XP_017169862.1;gbkey=CDS;gene=Ncor1;product=nuclear receptor corepressor 1 isoform X19;protein_id=XP_017169862.1;extra_copy_number=0
CM058251.1	Liftoff	CDS	60043030	60043212	.	-	.	ID=cds-XP_017169862.1;Parent=rna-XM_017314373.3;Dbxref=GeneID:20185,GenBank:XP_017169862.1,MGI:MGI:1349717;Name=XP_017169862.1;gbkey=CDS;gene=Ncor1;product=nuclear receptor corepressor 1 isoform X19;protein_id=XP_017169862.1;extra_copy_number=0
CM058251.1	Liftoff	CDS	60046307	60046499	.	-	.	ID=cds-XP_017169862.1;Parent=rna-XM_017314373.3;Dbxref=GeneID:20185,GenBank:XP_017169862.1,MGI:MGI:1349717;Name=XP_017169862.1;gbkey=CDS;gene=Ncor1;product=nuclear receptor corepressor 1 isoform X19;protein_id=XP_017169862.1;extra_copy_number=0
CM058251.1	Liftoff	CDS	60056995	60057131	.	-	.	ID=cds-XP_017169862.1;Parent=rna-XM_017314373.3;Dbxref=GeneID:20185,GenBank:XP_017169862.1,MGI:MGI:1349717;Name=XP_017169862.1;gbkey=CDS;gene=Ncor1;product=nuclear receptor corepressor 1 isoform X19;protein_id=XP_017169862.1;extra_copy_number=0
CM058251.1	Liftoff	CDS	60061770	60061877	.	-	.	ID=cds-XP_017169862.1;Parent=rna-XM_017314373.3;Dbxref=GeneID:20185,GenBank:XP_017169862.1,MGI:MGI:1349717;Name=XP_017169862.1;gbkey=CDS;gene=Ncor1;product=nuclear receptor corepressor 1 isoform X19;protein_id=XP_017169862.1;extra_copy_number=0
CM058251.1	Liftoff	mRNA	59938511	60080807	.	-	.	ID=rna-XM_017314374.3;Parent=gene-Ncor1;Dbxref=GeneID:20185,GenBank:XM_017314374.3,MGI:MGI:1349717;Name=XM_017314374.3;gbkey=mRNA;gene=Ncor1;model_evidence=Supporting evidence includes similarity to: 5 mRNAs%2C 115 ESTs%2C 3 Proteins%2C 3020 long SRA reads%2C and 100%25 coverage of the annotated genomic feature by RNAseq alignments%2C including 37 samples with support for all annotated introns;product=nuclear receptor co-repressor 1%2C transcript variant X20;transcript_id=XM_017314374.3;matches_ref_protein=True;valid_ORF=True;extra_copy_number=0
CM058251.1	Liftoff	exon	59938511	59940235	.	-	.	ID=exon-XM_017314374.3-47;Parent=rna-XM_017314374.3;Dbxref=GeneID:20185,GenBank:XM_017314374.3,MGI:MGI:1349717;gbkey=mRNA;gene=Ncor1;product=nuclear receptor co-repressor 1%2C transcript variant X20;transcript_id=XM_017314374.3;extra_copy_number=0
CM058251.1	Liftoff	exon	59941571	59941747	.	-	.	ID=exon-XM_017314374.3-46;Parent=rna-XM_017314374.3;Dbxref=GeneID:20185,GenBank:XM_017314374.3,MGI:MGI:1349717;gbkey=mRNA;gene=Ncor1;product=nuclear receptor co-repressor 1%2C transcript variant X20;transcript_id=XM_017314374.3;extra_copy_number=0
CM058251.1	Liftoff	exon	59943201	59943422	.	-	.	ID=exon-XM_017314374.3-45;Parent=rna-XM_017314374.3;Dbxref=GeneID:20185,GenBank:XM_017314374.3,MGI:MGI:1349717;gbkey=mRNA;gene=Ncor1;product=nuclear receptor co-repressor 1%2C transcript variant X20;transcript_id=XM_017314374.3;extra_copy_number=0
CM058251.1	Liftoff	exon	59943597	59943650	.	-	.	ID=exon-XM_017314374.3-44;Parent=rna-XM_017314374.3;Dbxref=GeneID:20185,GenBank:XM_017314374.3,MGI:MGI:1349717;gbkey=mRNA;gene=Ncor1;product=nuclear receptor co-repressor 1%2C transcript variant X20;transcript_id=XM_017314374.3;extra_copy_number=0
CM058251.1	Liftoff	exon	59947692	59947834	.	-	.	ID=exon-XM_017314374.3-43;Parent=rna-XM_017314374.3;Dbxref=GeneID:20185,GenBank:XM_017314374.3,MGI:MGI:1349717;gbkey=mRNA;gene=Ncor1;product=nuclear receptor co-repressor 1%2C transcript variant X20;transcript_id=XM_017314374.3;extra_copy_number=0
CM058251.1	Liftoff	exon	59949311	59949454	.	-	.	ID=exon-XM_017314374.3-42;Parent=rna-XM_017314374.3;Dbxref=GeneID:20185,GenBank:XM_017314374.3,MGI:MGI:1349717;gbkey=mRNA;gene=Ncor1;product=nuclear receptor co-repressor 1%2C transcript variant X20;transcript_id=XM_017314374.3;extra_copy_number=0
CM058251.1	Liftoff	exon	59951646	59951857	.	-	.	ID=exon-XM_017314374.3-41;Parent=rna-XM_017314374.3;Dbxref=GeneID:20185,GenBank:XM_017314374.3,MGI:MGI:1349717;gbkey=mRNA;gene=Ncor1;product=nuclear receptor co-repressor 1%2C transcript variant X20;transcript_id=XM_017314374.3;extra_copy_number=0
CM058251.1	Liftoff	exon	59952181	59952344	.	-	.	ID=exon-XM_017314374.3-40;Parent=rna-XM_017314374.3;Dbxref=GeneID:20185,GenBank:XM_017314374.3,MGI:MGI:1349717;gbkey=mRNA;gene=Ncor1;product=nuclear receptor co-repressor 1%2C transcript variant X20;transcript_id=XM_017314374.3;extra_copy_number=0
CM058251.1	Liftoff	exon	59953001	59953129	.	-	.	ID=exon-XM_017314374.3-39;Parent=rna-XM_017314374.3;Dbxref=GeneID:20185,GenBank:XM_017314374.3,MGI:MGI:1349717;gbkey=mRNA;gene=Ncor1;product=nuclear receptor co-repressor 1%2C transcript variant X20;transcript_id=XM_017314374.3;extra_copy_number=0
CM058251.1	Liftoff	exon	59955868	59956361	.	-	.	ID=exon-XM_017314374.3-38;Parent=rna-XM_017314374.3;Dbxref=GeneID:20185,GenBank:XM_017314374.3,MGI:MGI:1349717;gbkey=mRNA;gene=Ncor1;product=nuclear receptor co-repressor 1%2C transcript variant X20;transcript_id=XM_017314374.3;extra_copy_number=0
CM058251.1	Liftoff	exon	59956701	59956866	.	-	.	ID=exon-XM_017314374.3-37;Parent=rna-XM_017314374.3;Dbxref=GeneID:20185,GenBank:XM_017314374.3,MGI:MGI:1349717;gbkey=mRNA;gene=Ncor1;product=nuclear receptor co-repressor 1%2C transcript variant X20;transcript_id=XM_017314374.3;extra_copy_number=0
CM058251.1	Liftoff	exon	59959750	59959899	.	-	.	ID=exon-XM_017314374.3-36;Parent=rna-XM_017314374.3;Dbxref=GeneID:20185,GenBank:XM_017314374.3,MGI:MGI:1349717;gbkey=mRNA;gene=Ncor1;product=nuclear receptor co-repressor 1%2C transcript variant X20;transcript_id=XM_017314374.3;extra_copy_number=0
CM058251.1	Liftoff	exon	59960304	59960453	.	-	.	ID=exon-XM_017314374.3-35;Parent=rna-XM_017314374.3;Dbxref=GeneID:20185,GenBank:XM_017314374.3,MGI:MGI:1349717;gbkey=mRNA;gene=Ncor1;product=nuclear receptor co-repressor 1%2C transcript variant X20;transcript_id=XM_017314374.3;extra_copy_number=0
CM058251.1	Liftoff	exon	59961064	59961273	.	-	.	ID=exon-XM_017314374.3-34;Parent=rna-XM_017314374.3;Dbxref=GeneID:20185,GenBank:XM_017314374.3,MGI:MGI:1349717;gbkey=mRNA;gene=Ncor1;product=nuclear receptor co-repressor 1%2C transcript variant X20;transcript_id=XM_017314374.3;extra_copy_number=0
CM058251.1	Liftoff	exon	59962613	59962834	.	-	.	ID=exon-XM_017314374.3-33;Parent=rna-XM_017314374.3;Dbxref=GeneID:20185,GenBank:XM_017314374.3,MGI:MGI:1349717;gbkey=mRNA;gene=Ncor1;product=nuclear receptor co-repressor 1%2C transcript variant X20;transcript_id=XM_017314374.3;extra_copy_number=0
CM058251.1	Liftoff	exon	59965202	59965556	.	-	.	ID=exon-XM_017314374.3-32;Parent=rna-XM_017314374.3;Dbxref=GeneID:20185,GenBank:XM_017314374.3,MGI:MGI:1349717;gbkey=mRNA;gene=Ncor1;product=nuclear receptor co-repressor 1%2C transcript variant X20;transcript_id=XM_017314374.3;extra_copy_number=0
CM058251.1	Liftoff	exon	59966837	59967093	.	-	.	ID=exon-XM_017314374.3-31;Parent=rna-XM_017314374.3;Dbxref=GeneID:20185,GenBank:XM_017314374.3,MGI:MGI:1349717;gbkey=mRNA;gene=Ncor1;product=nuclear receptor co-repressor 1%2C transcript variant X20;transcript_id=XM_017314374.3;extra_copy_number=0
CM058251.1	Liftoff	exon	59967440	59967523	.	-	.	ID=exon-XM_017314374.3-30;Parent=rna-XM_017314374.3;Dbxref=GeneID:20185,GenBank:XM_017314374.3,MGI:MGI:1349717;gbkey=mRNA;gene=Ncor1;product=nuclear receptor co-repressor 1%2C transcript variant X20;transcript_id=XM_017314374.3;extra_copy_number=0
CM058251.1	Liftoff	exon	59971560	59971700	.	-	.	ID=exon-XM_017314374.3-29;Parent=rna-XM_017314374.3;Dbxref=GeneID:20185,GenBank:XM_017314374.3,MGI:MGI:1349717;gbkey=mRNA;gene=Ncor1;product=nuclear receptor co-repressor 1%2C transcript variant X20;transcript_id=XM_017314374.3;extra_copy_number=0
CM058251.1	Liftoff	exon	59973585	59973753	.	-	.	ID=exon-XM_017314374.3-28;Parent=rna-XM_017314374.3;Dbxref=GeneID:20185,GenBank:XM_017314374.3,MGI:MGI:1349717;gbkey=mRNA;gene=Ncor1;product=nuclear receptor co-repressor 1%2C transcript variant X20;transcript_id=XM_017314374.3;extra_copy_number=0
CM058251.1	Liftoff	exon	59975441	59975541	.	-	.	ID=exon-XM_017314374.3-27;Parent=rna-XM_017314374.3;Dbxref=GeneID:20185,GenBank:XM_017314374.3,MGI:MGI:1349717;gbkey=mRNA;gene=Ncor1;product=nuclear receptor co-repressor 1%2C transcript variant X20;transcript_id=XM_017314374.3;extra_copy_number=0
CM058251.1	Liftoff	exon	59976578	59976679	.	-	.	ID=exon-XM_017314374.3-26;Parent=rna-XM_017314374.3;Dbxref=GeneID:20185,GenBank:XM_017314374.3,MGI:MGI:1349717;gbkey=mRNA;gene=Ncor1;product=nuclear receptor co-repressor 1%2C transcript variant X20;transcript_id=XM_017314374.3;extra_copy_number=0
CM058251.1	Liftoff	exon	59976778	59976895	.	-	.	ID=exon-XM_017314374.3-25;Parent=rna-XM_017314374.3;Dbxref=GeneID:20185,GenBank:XM_017314374.3,MGI:MGI:1349717;gbkey=mRNA;gene=Ncor1;product=nuclear receptor co-repressor 1%2C transcript variant X20;transcript_id=XM_017314374.3;extra_copy_number=0
CM058251.1	Liftoff	exon	59981062	59981222	.	-	.	ID=exon-XM_017314374.3-24;Parent=rna-XM_017314374.3;Dbxref=GeneID:20185,GenBank:XM_017314374.3,MGI:MGI:1349717;gbkey=mRNA;gene=Ncor1;product=nuclear receptor co-repressor 1%2C transcript variant X20;transcript_id=XM_017314374.3;extra_copy_number=0
CM058251.1	Liftoff	exon	59989168	59989363	.	-	.	ID=exon-XM_017314374.3-23;Parent=rna-XM_017314374.3;Dbxref=GeneID:20185,GenBank:XM_017314374.3,MGI:MGI:1349717;gbkey=mRNA;gene=Ncor1;product=nuclear receptor co-repressor 1%2C transcript variant X20;transcript_id=XM_017314374.3;extra_copy_number=0
CM058251.1	Liftoff	exon	59991498	59991627	.	-	.	ID=exon-XM_017314374.3-22;Parent=rna-XM_017314374.3;Dbxref=GeneID:20185,GenBank:XM_017314374.3,MGI:MGI:1349717;gbkey=mRNA;gene=Ncor1;product=nuclear receptor co-repressor 1%2C transcript variant X20;transcript_id=XM_017314374.3;extra_copy_number=0
CM058251.1	Liftoff	exon	59995280	59995826	.	-	.	ID=exon-XM_017314374.3-21;Parent=rna-XM_017314374.3;Dbxref=GeneID:20185,GenBank:XM_017314374.3,MGI:MGI:1349717;gbkey=mRNA;gene=Ncor1;product=nuclear receptor co-repressor 1%2C transcript variant X20;transcript_id=XM_017314374.3;extra_copy_number=0
CM058251.1	Liftoff	exon	59998839	59998965	.	-	.	ID=exon-XM_017314374.3-20;Parent=rna-XM_017314374.3;Dbxref=GeneID:20185,GenBank:XM_017314374.3,MGI:MGI:1349717;gbkey=mRNA;gene=Ncor1;product=nuclear receptor co-repressor 1%2C transcript variant X20;transcript_id=XM_017314374.3;extra_copy_number=0
CM058251.1	Liftoff	exon	60000701	60000858	.	-	.	ID=exon-XM_017314374.3-19;Parent=rna-XM_017314374.3;Dbxref=GeneID:20185,GenBank:XM_017314374.3,MGI:MGI:1349717;gbkey=mRNA;gene=Ncor1;product=nuclear receptor co-repressor 1%2C transcript variant X20;transcript_id=XM_017314374.3;extra_copy_number=0
CM058251.1	Liftoff	exon	60003612	60003674	.	-	.	ID=exon-XM_017314374.3-18;Parent=rna-XM_017314374.3;Dbxref=GeneID:20185,GenBank:XM_017314374.3,MGI:MGI:1349717;gbkey=mRNA;gene=Ncor1;product=nuclear receptor co-repressor 1%2C transcript variant X20;transcript_id=XM_017314374.3;extra_copy_number=0
CM058251.1	Liftoff	exon	60005365	60005579	.	-	.	ID=exon-XM_017314374.3-17;Parent=rna-XM_017314374.3;Dbxref=GeneID:20185,GenBank:XM_017314374.3,MGI:MGI:1349717;gbkey=mRNA;gene=Ncor1;product=nuclear receptor co-repressor 1%2C transcript variant X20;transcript_id=XM_017314374.3;extra_copy_number=0
CM058251.1	Liftoff	exon	60006922	60007046	.	-	.	ID=exon-XM_017314374.3-16;Parent=rna-XM_017314374.3;Dbxref=GeneID:20185,GenBank:XM_017314374.3,MGI:MGI:1349717;gbkey=mRNA;gene=Ncor1;product=nuclear receptor co-repressor 1%2C transcript variant X20;transcript_id=XM_017314374.3;extra_copy_number=0
CM058251.1	Liftoff	exon	60011895	60011996	.	-	.	ID=exon-XM_017314374.3-15;Parent=rna-XM_017314374.3;Dbxref=GeneID:20185,GenBank:XM_017314374.3,MGI:MGI:1349717;gbkey=mRNA;gene=Ncor1;product=nuclear receptor co-repressor 1%2C transcript variant X20;transcript_id=XM_017314374.3;extra_copy_number=0
CM058251.1	Liftoff	exon	60013183	60013237	.	-	.	ID=exon-XM_017314374.3-14;Parent=rna-XM_017314374.3;Dbxref=GeneID:20185,GenBank:XM_017314374.3,MGI:MGI:1349717;gbkey=mRNA;gene=Ncor1;product=nuclear receptor co-repressor 1%2C transcript variant X20;transcript_id=XM_017314374.3;extra_copy_number=0
CM058251.1	Liftoff	exon	60014709	60014887	.	-	.	ID=exon-XM_017314374.3-13;Parent=rna-XM_017314374.3;Dbxref=GeneID:20185,GenBank:XM_017314374.3,MGI:MGI:1349717;gbkey=mRNA;gene=Ncor1;product=nuclear receptor co-repressor 1%2C transcript variant X20;transcript_id=XM_017314374.3;extra_copy_number=0
CM058251.1	Liftoff	exon	60017342	60017432	.	-	.	ID=exon-XM_017314374.3-12;Parent=rna-XM_017314374.3;Dbxref=GeneID:20185,GenBank:XM_017314374.3,MGI:MGI:1349717;gbkey=mRNA;gene=Ncor1;product=nuclear receptor co-repressor 1%2C transcript variant X20;transcript_id=XM_017314374.3;extra_copy_number=0
CM058251.1	Liftoff	exon	60020469	60020641	.	-	.	ID=exon-XM_017314374.3-11;Parent=rna-XM_017314374.3;Dbxref=GeneID:20185,GenBank:XM_017314374.3,MGI:MGI:1349717;gbkey=mRNA;gene=Ncor1;product=nuclear receptor co-repressor 1%2C transcript variant X20;transcript_id=XM_017314374.3;extra_copy_number=0
CM058251.1	Liftoff	exon	60023405	60023471	.	-	.	ID=exon-XM_017314374.3-10;Parent=rna-XM_017314374.3;Dbxref=GeneID:20185,GenBank:XM_017314374.3,MGI:MGI:1349717;gbkey=mRNA;gene=Ncor1;product=nuclear receptor co-repressor 1%2C transcript variant X20;transcript_id=XM_017314374.3;extra_copy_number=0
CM058251.1	Liftoff	exon	60025640	60025666	.	-	.	ID=exon-XM_017314374.3-9;Parent=rna-XM_017314374.3;Dbxref=GeneID:20185,GenBank:XM_017314374.3,MGI:MGI:1349717;gbkey=mRNA;gene=Ncor1;product=nuclear receptor co-repressor 1%2C transcript variant X20;transcript_id=XM_017314374.3;extra_copy_number=0
CM058251.1	Liftoff	exon	60026003	60026055	.	-	.	ID=exon-XM_017314374.3-8;Parent=rna-XM_017314374.3;Dbxref=GeneID:20185,GenBank:XM_017314374.3,MGI:MGI:1349717;gbkey=mRNA;gene=Ncor1;product=nuclear receptor co-repressor 1%2C transcript variant X20;transcript_id=XM_017314374.3;extra_copy_number=0
CM058251.1	Liftoff	exon	60026614	60026670	.	-	.	ID=exon-XM_017314374.3-7;Parent=rna-XM_017314374.3;Dbxref=GeneID:20185,GenBank:XM_017314374.3,MGI:MGI:1349717;gbkey=mRNA;gene=Ncor1;product=nuclear receptor co-repressor 1%2C transcript variant X20;transcript_id=XM_017314374.3;extra_copy_number=0
CM058251.1	Liftoff	exon	60034253	60034366	.	-	.	ID=exon-XM_017314374.3-6;Parent=rna-XM_017314374.3;Dbxref=GeneID:20185,GenBank:XM_017314374.3,MGI:MGI:1349717;gbkey=mRNA;gene=Ncor1;product=nuclear receptor co-repressor 1%2C transcript variant X20;transcript_id=XM_017314374.3;extra_copy_number=0
CM058251.1	Liftoff	exon	60043030	60043212	.	-	.	ID=exon-XM_017314374.3-5;Parent=rna-XM_017314374.3;Dbxref=GeneID:20185,GenBank:XM_017314374.3,MGI:MGI:1349717;gbkey=mRNA;gene=Ncor1;product=nuclear receptor co-repressor 1%2C transcript variant X20;transcript_id=XM_017314374.3;extra_copy_number=0
CM058251.1	Liftoff	exon	60046307	60046499	.	-	.	ID=exon-XM_017314374.3-4;Parent=rna-XM_017314374.3;Dbxref=GeneID:20185,GenBank:XM_017314374.3,MGI:MGI:1349717;gbkey=mRNA;gene=Ncor1;product=nuclear receptor co-repressor 1%2C transcript variant X20;transcript_id=XM_017314374.3;extra_copy_number=0
CM058251.1	Liftoff	exon	60056995	60057131	.	-	.	ID=exon-XM_017314374.3-3;Parent=rna-XM_017314374.3;Dbxref=GeneID:20185,GenBank:XM_017314374.3,MGI:MGI:1349717;gbkey=mRNA;gene=Ncor1;product=nuclear receptor co-repressor 1%2C transcript variant X20;transcript_id=XM_017314374.3;extra_copy_number=0
CM058251.1	Liftoff	exon	60061770	60061947	.	-	.	ID=exon-XM_017314374.3-2;Parent=rna-XM_017314374.3;Dbxref=GeneID:20185,GenBank:XM_017314374.3,MGI:MGI:1349717;gbkey=mRNA;gene=Ncor1;product=nuclear receptor co-repressor 1%2C transcript variant X20;transcript_id=XM_017314374.3;extra_copy_number=0
CM058251.1	Liftoff	exon	60080581	60080807	.	-	.	ID=exon-XM_017314374.3-1;Parent=rna-XM_017314374.3;Dbxref=GeneID:20185,GenBank:XM_017314374.3,MGI:MGI:1349717;gbkey=mRNA;gene=Ncor1;product=nuclear receptor co-repressor 1%2C transcript variant X20;transcript_id=XM_017314374.3;extra_copy_number=0
CM058251.1	Liftoff	CDS	59940048	59940235	.	-	.	ID=cds-XP_017169863.1;Parent=rna-XM_017314374.3;Dbxref=GeneID:20185,GenBank:XP_017169863.1,MGI:MGI:1349717;Name=XP_017169863.1;gbkey=CDS;gene=Ncor1;product=nuclear receptor corepressor 1 isoform X20;protein_id=XP_017169863.1;extra_copy_number=0
CM058251.1	Liftoff	CDS	59941571	59941747	.	-	.	ID=cds-XP_017169863.1;Parent=rna-XM_017314374.3;Dbxref=GeneID:20185,GenBank:XP_017169863.1,MGI:MGI:1349717;Name=XP_017169863.1;gbkey=CDS;gene=Ncor1;product=nuclear receptor corepressor 1 isoform X20;protein_id=XP_017169863.1;extra_copy_number=0
CM058251.1	Liftoff	CDS	59943201	59943422	.	-	.	ID=cds-XP_017169863.1;Parent=rna-XM_017314374.3;Dbxref=GeneID:20185,GenBank:XP_017169863.1,MGI:MGI:1349717;Name=XP_017169863.1;gbkey=CDS;gene=Ncor1;product=nuclear receptor corepressor 1 isoform X20;protein_id=XP_017169863.1;extra_copy_number=0
CM058251.1	Liftoff	CDS	59943597	59943650	.	-	.	ID=cds-XP_017169863.1;Parent=rna-XM_017314374.3;Dbxref=GeneID:20185,GenBank:XP_017169863.1,MGI:MGI:1349717;Name=XP_017169863.1;gbkey=CDS;gene=Ncor1;product=nuclear receptor corepressor 1 isoform X20;protein_id=XP_017169863.1;extra_copy_number=0
CM058251.1	Liftoff	CDS	59947692	59947834	.	-	.	ID=cds-XP_017169863.1;Parent=rna-XM_017314374.3;Dbxref=GeneID:20185,GenBank:XP_017169863.1,MGI:MGI:1349717;Name=XP_017169863.1;gbkey=CDS;gene=Ncor1;product=nuclear receptor corepressor 1 isoform X20;protein_id=XP_017169863.1;extra_copy_number=0
CM058251.1	Liftoff	CDS	59949311	59949454	.	-	.	ID=cds-XP_017169863.1;Parent=rna-XM_017314374.3;Dbxref=GeneID:20185,GenBank:XP_017169863.1,MGI:MGI:1349717;Name=XP_017169863.1;gbkey=CDS;gene=Ncor1;product=nuclear receptor corepressor 1 isoform X20;protein_id=XP_017169863.1;extra_copy_number=0
CM058251.1	Liftoff	CDS	59951646	59951857	.	-	.	ID=cds-XP_017169863.1;Parent=rna-XM_017314374.3;Dbxref=GeneID:20185,GenBank:XP_017169863.1,MGI:MGI:1349717;Name=XP_017169863.1;gbkey=CDS;gene=Ncor1;product=nuclear receptor corepressor 1 isoform X20;protein_id=XP_017169863.1;extra_copy_number=0
CM058251.1	Liftoff	CDS	59952181	59952344	.	-	.	ID=cds-XP_017169863.1;Parent=rna-XM_017314374.3;Dbxref=GeneID:20185,GenBank:XP_017169863.1,MGI:MGI:1349717;Name=XP_017169863.1;gbkey=CDS;gene=Ncor1;product=nuclear receptor corepressor 1 isoform X20;protein_id=XP_017169863.1;extra_copy_number=0
CM058251.1	Liftoff	CDS	59953001	59953129	.	-	.	ID=cds-XP_017169863.1;Parent=rna-XM_017314374.3;Dbxref=GeneID:20185,GenBank:XP_017169863.1,MGI:MGI:1349717;Name=XP_017169863.1;gbkey=CDS;gene=Ncor1;product=nuclear receptor corepressor 1 isoform X20;protein_id=XP_017169863.1;extra_copy_number=0
CM058251.1	Liftoff	CDS	59955868	59956361	.	-	.	ID=cds-XP_017169863.1;Parent=rna-XM_017314374.3;Dbxref=GeneID:20185,GenBank:XP_017169863.1,MGI:MGI:1349717;Name=XP_017169863.1;gbkey=CDS;gene=Ncor1;product=nuclear receptor corepressor 1 isoform X20;protein_id=XP_017169863.1;extra_copy_number=0
CM058251.1	Liftoff	CDS	59956701	59956866	.	-	.	ID=cds-XP_017169863.1;Parent=rna-XM_017314374.3;Dbxref=GeneID:20185,GenBank:XP_017169863.1,MGI:MGI:1349717;Name=XP_017169863.1;gbkey=CDS;gene=Ncor1;product=nuclear receptor corepressor 1 isoform X20;protein_id=XP_017169863.1;extra_copy_number=0
CM058251.1	Liftoff	CDS	59959750	59959899	.	-	.	ID=cds-XP_017169863.1;Parent=rna-XM_017314374.3;Dbxref=GeneID:20185,GenBank:XP_017169863.1,MGI:MGI:1349717;Name=XP_017169863.1;gbkey=CDS;gene=Ncor1;product=nuclear receptor corepressor 1 isoform X20;protein_id=XP_017169863.1;extra_copy_number=0
CM058251.1	Liftoff	CDS	59960304	59960453	.	-	.	ID=cds-XP_017169863.1;Parent=rna-XM_017314374.3;Dbxref=GeneID:20185,GenBank:XP_017169863.1,MGI:MGI:1349717;Name=XP_017169863.1;gbkey=CDS;gene=Ncor1;product=nuclear receptor corepressor 1 isoform X20;protein_id=XP_017169863.1;extra_copy_number=0
CM058251.1	Liftoff	CDS	59961064	59961273	.	-	.	ID=cds-XP_017169863.1;Parent=rna-XM_017314374.3;Dbxref=GeneID:20185,GenBank:XP_017169863.1,MGI:MGI:1349717;Name=XP_017169863.1;gbkey=CDS;gene=Ncor1;product=nuclear receptor corepressor 1 isoform X20;protein_id=XP_017169863.1;extra_copy_number=0
CM058251.1	Liftoff	CDS	59962613	59962834	.	-	.	ID=cds-XP_017169863.1;Parent=rna-XM_017314374.3;Dbxref=GeneID:20185,GenBank:XP_017169863.1,MGI:MGI:1349717;Name=XP_017169863.1;gbkey=CDS;gene=Ncor1;product=nuclear receptor corepressor 1 isoform X20;protein_id=XP_017169863.1;extra_copy_number=0
CM058251.1	Liftoff	CDS	59965202	59965556	.	-	.	ID=cds-XP_017169863.1;Parent=rna-XM_017314374.3;Dbxref=GeneID:20185,GenBank:XP_017169863.1,MGI:MGI:1349717;Name=XP_017169863.1;gbkey=CDS;gene=Ncor1;product=nuclear receptor corepressor 1 isoform X20;protein_id=XP_017169863.1;extra_copy_number=0
CM058251.1	Liftoff	CDS	59966837	59967093	.	-	.	ID=cds-XP_017169863.1;Parent=rna-XM_017314374.3;Dbxref=GeneID:20185,GenBank:XP_017169863.1,MGI:MGI:1349717;Name=XP_017169863.1;gbkey=CDS;gene=Ncor1;product=nuclear receptor corepressor 1 isoform X20;protein_id=XP_017169863.1;extra_copy_number=0
CM058251.1	Liftoff	CDS	59967440	59967523	.	-	.	ID=cds-XP_017169863.1;Parent=rna-XM_017314374.3;Dbxref=GeneID:20185,GenBank:XP_017169863.1,MGI:MGI:1349717;Name=XP_017169863.1;gbkey=CDS;gene=Ncor1;product=nuclear receptor corepressor 1 isoform X20;protein_id=XP_017169863.1;extra_copy_number=0
CM058251.1	Liftoff	CDS	59971560	59971700	.	-	.	ID=cds-XP_017169863.1;Parent=rna-XM_017314374.3;Dbxref=GeneID:20185,GenBank:XP_017169863.1,MGI:MGI:1349717;Name=XP_017169863.1;gbkey=CDS;gene=Ncor1;product=nuclear receptor corepressor 1 isoform X20;protein_id=XP_017169863.1;extra_copy_number=0
CM058251.1	Liftoff	CDS	59973585	59973753	.	-	.	ID=cds-XP_017169863.1;Parent=rna-XM_017314374.3;Dbxref=GeneID:20185,GenBank:XP_017169863.1,MGI:MGI:1349717;Name=XP_017169863.1;gbkey=CDS;gene=Ncor1;product=nuclear receptor corepressor 1 isoform X20;protein_id=XP_017169863.1;extra_copy_number=0
CM058251.1	Liftoff	CDS	59975441	59975541	.	-	.	ID=cds-XP_017169863.1;Parent=rna-XM_017314374.3;Dbxref=GeneID:20185,GenBank:XP_017169863.1,MGI:MGI:1349717;Name=XP_017169863.1;gbkey=CDS;gene=Ncor1;product=nuclear receptor corepressor 1 isoform X20;protein_id=XP_017169863.1;extra_copy_number=0
CM058251.1	Liftoff	CDS	59976578	59976679	.	-	.	ID=cds-XP_017169863.1;Parent=rna-XM_017314374.3;Dbxref=GeneID:20185,GenBank:XP_017169863.1,MGI:MGI:1349717;Name=XP_017169863.1;gbkey=CDS;gene=Ncor1;product=nuclear receptor corepressor 1 isoform X20;protein_id=XP_017169863.1;extra_copy_number=0
CM058251.1	Liftoff	CDS	59976778	59976895	.	-	.	ID=cds-XP_017169863.1;Parent=rna-XM_017314374.3;Dbxref=GeneID:20185,GenBank:XP_017169863.1,MGI:MGI:1349717;Name=XP_017169863.1;gbkey=CDS;gene=Ncor1;product=nuclear receptor corepressor 1 isoform X20;protein_id=XP_017169863.1;extra_copy_number=0
CM058251.1	Liftoff	CDS	59981062	59981222	.	-	.	ID=cds-XP_017169863.1;Parent=rna-XM_017314374.3;Dbxref=GeneID:20185,GenBank:XP_017169863.1,MGI:MGI:1349717;Name=XP_017169863.1;gbkey=CDS;gene=Ncor1;product=nuclear receptor corepressor 1 isoform X20;protein_id=XP_017169863.1;extra_copy_number=0
CM058251.1	Liftoff	CDS	59989168	59989363	.	-	.	ID=cds-XP_017169863.1;Parent=rna-XM_017314374.3;Dbxref=GeneID:20185,GenBank:XP_017169863.1,MGI:MGI:1349717;Name=XP_017169863.1;gbkey=CDS;gene=Ncor1;product=nuclear receptor corepressor 1 isoform X20;protein_id=XP_017169863.1;extra_copy_number=0
CM058251.1	Liftoff	CDS	59991498	59991627	.	-	.	ID=cds-XP_017169863.1;Parent=rna-XM_017314374.3;Dbxref=GeneID:20185,GenBank:XP_017169863.1,MGI:MGI:1349717;Name=XP_017169863.1;gbkey=CDS;gene=Ncor1;product=nuclear receptor corepressor 1 isoform X20;protein_id=XP_017169863.1;extra_copy_number=0
CM058251.1	Liftoff	CDS	59995280	59995826	.	-	.	ID=cds-XP_017169863.1;Parent=rna-XM_017314374.3;Dbxref=GeneID:20185,GenBank:XP_017169863.1,MGI:MGI:1349717;Name=XP_017169863.1;gbkey=CDS;gene=Ncor1;product=nuclear receptor corepressor 1 isoform X20;protein_id=XP_017169863.1;extra_copy_number=0
CM058251.1	Liftoff	CDS	59998839	59998965	.	-	.	ID=cds-XP_017169863.1;Parent=rna-XM_017314374.3;Dbxref=GeneID:20185,GenBank:XP_017169863.1,MGI:MGI:1349717;Name=XP_017169863.1;gbkey=CDS;gene=Ncor1;product=nuclear receptor corepressor 1 isoform X20;protein_id=XP_017169863.1;extra_copy_number=0
CM058251.1	Liftoff	CDS	60000701	60000858	.	-	.	ID=cds-XP_017169863.1;Parent=rna-XM_017314374.3;Dbxref=GeneID:20185,GenBank:XP_017169863.1,MGI:MGI:1349717;Name=XP_017169863.1;gbkey=CDS;gene=Ncor1;product=nuclear receptor corepressor 1 isoform X20;protein_id=XP_017169863.1;extra_copy_number=0
CM058251.1	Liftoff	CDS	60003612	60003674	.	-	.	ID=cds-XP_017169863.1;Parent=rna-XM_017314374.3;Dbxref=GeneID:20185,GenBank:XP_017169863.1,MGI:MGI:1349717;Name=XP_017169863.1;gbkey=CDS;gene=Ncor1;product=nuclear receptor corepressor 1 isoform X20;protein_id=XP_017169863.1;extra_copy_number=0
CM058251.1	Liftoff	CDS	60005365	60005579	.	-	.	ID=cds-XP_017169863.1;Parent=rna-XM_017314374.3;Dbxref=GeneID:20185,GenBank:XP_017169863.1,MGI:MGI:1349717;Name=XP_017169863.1;gbkey=CDS;gene=Ncor1;product=nuclear receptor corepressor 1 isoform X20;protein_id=XP_017169863.1;extra_copy_number=0
CM058251.1	Liftoff	CDS	60006922	60007046	.	-	.	ID=cds-XP_017169863.1;Parent=rna-XM_017314374.3;Dbxref=GeneID:20185,GenBank:XP_017169863.1,MGI:MGI:1349717;Name=XP_017169863.1;gbkey=CDS;gene=Ncor1;product=nuclear receptor corepressor 1 isoform X20;protein_id=XP_017169863.1;extra_copy_number=0
CM058251.1	Liftoff	CDS	60011895	60011996	.	-	.	ID=cds-XP_017169863.1;Parent=rna-XM_017314374.3;Dbxref=GeneID:20185,GenBank:XP_017169863.1,MGI:MGI:1349717;Name=XP_017169863.1;gbkey=CDS;gene=Ncor1;product=nuclear receptor corepressor 1 isoform X20;protein_id=XP_017169863.1;extra_copy_number=0
CM058251.1	Liftoff	CDS	60013183	60013237	.	-	.	ID=cds-XP_017169863.1;Parent=rna-XM_017314374.3;Dbxref=GeneID:20185,GenBank:XP_017169863.1,MGI:MGI:1349717;Name=XP_017169863.1;gbkey=CDS;gene=Ncor1;product=nuclear receptor corepressor 1 isoform X20;protein_id=XP_017169863.1;extra_copy_number=0
CM058251.1	Liftoff	CDS	60014709	60014887	.	-	.	ID=cds-XP_017169863.1;Parent=rna-XM_017314374.3;Dbxref=GeneID:20185,GenBank:XP_017169863.1,MGI:MGI:1349717;Name=XP_017169863.1;gbkey=CDS;gene=Ncor1;product=nuclear receptor corepressor 1 isoform X20;protein_id=XP_017169863.1;extra_copy_number=0
CM058251.1	Liftoff	CDS	60017342	60017432	.	-	.	ID=cds-XP_017169863.1;Parent=rna-XM_017314374.3;Dbxref=GeneID:20185,GenBank:XP_017169863.1,MGI:MGI:1349717;Name=XP_017169863.1;gbkey=CDS;gene=Ncor1;product=nuclear receptor corepressor 1 isoform X20;protein_id=XP_017169863.1;extra_copy_number=0
CM058251.1	Liftoff	CDS	60020469	60020641	.	-	.	ID=cds-XP_017169863.1;Parent=rna-XM_017314374.3;Dbxref=GeneID:20185,GenBank:XP_017169863.1,MGI:MGI:1349717;Name=XP_017169863.1;gbkey=CDS;gene=Ncor1;product=nuclear receptor corepressor 1 isoform X20;protein_id=XP_017169863.1;extra_copy_number=0
CM058251.1	Liftoff	CDS	60023405	60023471	.	-	.	ID=cds-XP_017169863.1;Parent=rna-XM_017314374.3;Dbxref=GeneID:20185,GenBank:XP_017169863.1,MGI:MGI:1349717;Name=XP_017169863.1;gbkey=CDS;gene=Ncor1;product=nuclear receptor corepressor 1 isoform X20;protein_id=XP_017169863.1;extra_copy_number=0
CM058251.1	Liftoff	CDS	60025640	60025666	.	-	.	ID=cds-XP_017169863.1;Parent=rna-XM_017314374.3;Dbxref=GeneID:20185,GenBank:XP_017169863.1,MGI:MGI:1349717;Name=XP_017169863.1;gbkey=CDS;gene=Ncor1;product=nuclear receptor corepressor 1 isoform X20;protein_id=XP_017169863.1;extra_copy_number=0
CM058251.1	Liftoff	CDS	60026003	60026055	.	-	.	ID=cds-XP_017169863.1;Parent=rna-XM_017314374.3;Dbxref=GeneID:20185,GenBank:XP_017169863.1,MGI:MGI:1349717;Name=XP_017169863.1;gbkey=CDS;gene=Ncor1;product=nuclear receptor corepressor 1 isoform X20;protein_id=XP_017169863.1;extra_copy_number=0
CM058251.1	Liftoff	CDS	60026614	60026670	.	-	.	ID=cds-XP_017169863.1;Parent=rna-XM_017314374.3;Dbxref=GeneID:20185,GenBank:XP_017169863.1,MGI:MGI:1349717;Name=XP_017169863.1;gbkey=CDS;gene=Ncor1;product=nuclear receptor corepressor 1 isoform X20;protein_id=XP_017169863.1;extra_copy_number=0
CM058251.1	Liftoff	CDS	60034253	60034366	.	-	.	ID=cds-XP_017169863.1;Parent=rna-XM_017314374.3;Dbxref=GeneID:20185,GenBank:XP_017169863.1,MGI:MGI:1349717;Name=XP_017169863.1;gbkey=CDS;gene=Ncor1;product=nuclear receptor corepressor 1 isoform X20;protein_id=XP_017169863.1;extra_copy_number=0
CM058251.1	Liftoff	CDS	60043030	60043212	.	-	.	ID=cds-XP_017169863.1;Parent=rna-XM_017314374.3;Dbxref=GeneID:20185,GenBank:XP_017169863.1,MGI:MGI:1349717;Name=XP_017169863.1;gbkey=CDS;gene=Ncor1;product=nuclear receptor corepressor 1 isoform X20;protein_id=XP_017169863.1;extra_copy_number=0
CM058251.1	Liftoff	CDS	60046307	60046499	.	-	.	ID=cds-XP_017169863.1;Parent=rna-XM_017314374.3;Dbxref=GeneID:20185,GenBank:XP_017169863.1,MGI:MGI:1349717;Name=XP_017169863.1;gbkey=CDS;gene=Ncor1;product=nuclear receptor corepressor 1 isoform X20;protein_id=XP_017169863.1;extra_copy_number=0
CM058251.1	Liftoff	CDS	60056995	60057131	.	-	.	ID=cds-XP_017169863.1;Parent=rna-XM_017314374.3;Dbxref=GeneID:20185,GenBank:XP_017169863.1,MGI:MGI:1349717;Name=XP_017169863.1;gbkey=CDS;gene=Ncor1;product=nuclear receptor corepressor 1 isoform X20;protein_id=XP_017169863.1;extra_copy_number=0
CM058251.1	Liftoff	CDS	60061770	60061877	.	-	.	ID=cds-XP_017169863.1;Parent=rna-XM_017314374.3;Dbxref=GeneID:20185,GenBank:XP_017169863.1,MGI:MGI:1349717;Name=XP_017169863.1;gbkey=CDS;gene=Ncor1;product=nuclear receptor corepressor 1 isoform X20;protein_id=XP_017169863.1;extra_copy_number=0
CM058251.1	Liftoff	mRNA	59938511	60080807	.	-	.	ID=rna-XM_017314375.3;Parent=gene-Ncor1;Dbxref=GeneID:20185,GenBank:XM_017314375.3,MGI:MGI:1349717;Name=XM_017314375.3;gbkey=mRNA;gene=Ncor1;model_evidence=Supporting evidence includes similarity to: 3 mRNAs%2C 97 ESTs%2C 1 Protein%2C 2771 long SRA reads%2C and 100%25 coverage of the annotated genomic feature by RNAseq alignments%2C including 38 samples with support for all annotated introns;product=nuclear receptor co-repressor 1%2C transcript variant X22;transcript_id=XM_017314375.3;matches_ref_protein=True;valid_ORF=True;extra_copy_number=0
CM058251.1	Liftoff	exon	59938511	59940235	.	-	.	ID=exon-XM_017314375.3-47;Parent=rna-XM_017314375.3;Dbxref=GeneID:20185,GenBank:XM_017314375.3,MGI:MGI:1349717;gbkey=mRNA;gene=Ncor1;product=nuclear receptor co-repressor 1%2C transcript variant X22;transcript_id=XM_017314375.3;extra_copy_number=0
CM058251.1	Liftoff	exon	59941571	59941747	.	-	.	ID=exon-XM_017314375.3-46;Parent=rna-XM_017314375.3;Dbxref=GeneID:20185,GenBank:XM_017314375.3,MGI:MGI:1349717;gbkey=mRNA;gene=Ncor1;product=nuclear receptor co-repressor 1%2C transcript variant X22;transcript_id=XM_017314375.3;extra_copy_number=0
CM058251.1	Liftoff	exon	59943201	59943422	.	-	.	ID=exon-XM_017314375.3-45;Parent=rna-XM_017314375.3;Dbxref=GeneID:20185,GenBank:XM_017314375.3,MGI:MGI:1349717;gbkey=mRNA;gene=Ncor1;product=nuclear receptor co-repressor 1%2C transcript variant X22;transcript_id=XM_017314375.3;extra_copy_number=0
CM058251.1	Liftoff	exon	59943597	59943650	.	-	.	ID=exon-XM_017314375.3-44;Parent=rna-XM_017314375.3;Dbxref=GeneID:20185,GenBank:XM_017314375.3,MGI:MGI:1349717;gbkey=mRNA;gene=Ncor1;product=nuclear receptor co-repressor 1%2C transcript variant X22;transcript_id=XM_017314375.3;extra_copy_number=0
CM058251.1	Liftoff	exon	59947692	59947834	.	-	.	ID=exon-XM_017314375.3-43;Parent=rna-XM_017314375.3;Dbxref=GeneID:20185,GenBank:XM_017314375.3,MGI:MGI:1349717;gbkey=mRNA;gene=Ncor1;product=nuclear receptor co-repressor 1%2C transcript variant X22;transcript_id=XM_017314375.3;extra_copy_number=0
CM058251.1	Liftoff	exon	59949311	59949451	.	-	.	ID=exon-XM_017314375.3-42;Parent=rna-XM_017314375.3;Dbxref=GeneID:20185,GenBank:XM_017314375.3,MGI:MGI:1349717;gbkey=mRNA;gene=Ncor1;product=nuclear receptor co-repressor 1%2C transcript variant X22;transcript_id=XM_017314375.3;extra_copy_number=0
CM058251.1	Liftoff	exon	59951646	59951857	.	-	.	ID=exon-XM_017314375.3-41;Parent=rna-XM_017314375.3;Dbxref=GeneID:20185,GenBank:XM_017314375.3,MGI:MGI:1349717;gbkey=mRNA;gene=Ncor1;product=nuclear receptor co-repressor 1%2C transcript variant X22;transcript_id=XM_017314375.3;extra_copy_number=0
CM058251.1	Liftoff	exon	59952181	59952344	.	-	.	ID=exon-XM_017314375.3-40;Parent=rna-XM_017314375.3;Dbxref=GeneID:20185,GenBank:XM_017314375.3,MGI:MGI:1349717;gbkey=mRNA;gene=Ncor1;product=nuclear receptor co-repressor 1%2C transcript variant X22;transcript_id=XM_017314375.3;extra_copy_number=0
CM058251.1	Liftoff	exon	59953001	59953129	.	-	.	ID=exon-XM_017314375.3-39;Parent=rna-XM_017314375.3;Dbxref=GeneID:20185,GenBank:XM_017314375.3,MGI:MGI:1349717;gbkey=mRNA;gene=Ncor1;product=nuclear receptor co-repressor 1%2C transcript variant X22;transcript_id=XM_017314375.3;extra_copy_number=0
CM058251.1	Liftoff	exon	59955868	59956361	.	-	.	ID=exon-XM_017314375.3-38;Parent=rna-XM_017314375.3;Dbxref=GeneID:20185,GenBank:XM_017314375.3,MGI:MGI:1349717;gbkey=mRNA;gene=Ncor1;product=nuclear receptor co-repressor 1%2C transcript variant X22;transcript_id=XM_017314375.3;extra_copy_number=0
CM058251.1	Liftoff	exon	59956701	59956866	.	-	.	ID=exon-XM_017314375.3-37;Parent=rna-XM_017314375.3;Dbxref=GeneID:20185,GenBank:XM_017314375.3,MGI:MGI:1349717;gbkey=mRNA;gene=Ncor1;product=nuclear receptor co-repressor 1%2C transcript variant X22;transcript_id=XM_017314375.3;extra_copy_number=0
CM058251.1	Liftoff	exon	59959750	59959899	.	-	.	ID=exon-XM_017314375.3-36;Parent=rna-XM_017314375.3;Dbxref=GeneID:20185,GenBank:XM_017314375.3,MGI:MGI:1349717;gbkey=mRNA;gene=Ncor1;product=nuclear receptor co-repressor 1%2C transcript variant X22;transcript_id=XM_017314375.3;extra_copy_number=0
CM058251.1	Liftoff	exon	59960304	59960453	.	-	.	ID=exon-XM_017314375.3-35;Parent=rna-XM_017314375.3;Dbxref=GeneID:20185,GenBank:XM_017314375.3,MGI:MGI:1349717;gbkey=mRNA;gene=Ncor1;product=nuclear receptor co-repressor 1%2C transcript variant X22;transcript_id=XM_017314375.3;extra_copy_number=0
CM058251.1	Liftoff	exon	59961064	59961270	.	-	.	ID=exon-XM_017314375.3-34;Parent=rna-XM_017314375.3;Dbxref=GeneID:20185,GenBank:XM_017314375.3,MGI:MGI:1349717;gbkey=mRNA;gene=Ncor1;product=nuclear receptor co-repressor 1%2C transcript variant X22;transcript_id=XM_017314375.3;extra_copy_number=0
CM058251.1	Liftoff	exon	59962613	59962834	.	-	.	ID=exon-XM_017314375.3-33;Parent=rna-XM_017314375.3;Dbxref=GeneID:20185,GenBank:XM_017314375.3,MGI:MGI:1349717;gbkey=mRNA;gene=Ncor1;product=nuclear receptor co-repressor 1%2C transcript variant X22;transcript_id=XM_017314375.3;extra_copy_number=0
CM058251.1	Liftoff	exon	59965202	59965556	.	-	.	ID=exon-XM_017314375.3-32;Parent=rna-XM_017314375.3;Dbxref=GeneID:20185,GenBank:XM_017314375.3,MGI:MGI:1349717;gbkey=mRNA;gene=Ncor1;product=nuclear receptor co-repressor 1%2C transcript variant X22;transcript_id=XM_017314375.3;extra_copy_number=0
CM058251.1	Liftoff	exon	59966837	59967093	.	-	.	ID=exon-XM_017314375.3-31;Parent=rna-XM_017314375.3;Dbxref=GeneID:20185,GenBank:XM_017314375.3,MGI:MGI:1349717;gbkey=mRNA;gene=Ncor1;product=nuclear receptor co-repressor 1%2C transcript variant X22;transcript_id=XM_017314375.3;extra_copy_number=0
CM058251.1	Liftoff	exon	59967440	59967523	.	-	.	ID=exon-XM_017314375.3-30;Parent=rna-XM_017314375.3;Dbxref=GeneID:20185,GenBank:XM_017314375.3,MGI:MGI:1349717;gbkey=mRNA;gene=Ncor1;product=nuclear receptor co-repressor 1%2C transcript variant X22;transcript_id=XM_017314375.3;extra_copy_number=0
CM058251.1	Liftoff	exon	59971560	59971700	.	-	.	ID=exon-XM_017314375.3-29;Parent=rna-XM_017314375.3;Dbxref=GeneID:20185,GenBank:XM_017314375.3,MGI:MGI:1349717;gbkey=mRNA;gene=Ncor1;product=nuclear receptor co-repressor 1%2C transcript variant X22;transcript_id=XM_017314375.3;extra_copy_number=0
CM058251.1	Liftoff	exon	59973585	59973753	.	-	.	ID=exon-XM_017314375.3-28;Parent=rna-XM_017314375.3;Dbxref=GeneID:20185,GenBank:XM_017314375.3,MGI:MGI:1349717;gbkey=mRNA;gene=Ncor1;product=nuclear receptor co-repressor 1%2C transcript variant X22;transcript_id=XM_017314375.3;extra_copy_number=0
CM058251.1	Liftoff	exon	59975441	59975541	.	-	.	ID=exon-XM_017314375.3-27;Parent=rna-XM_017314375.3;Dbxref=GeneID:20185,GenBank:XM_017314375.3,MGI:MGI:1349717;gbkey=mRNA;gene=Ncor1;product=nuclear receptor co-repressor 1%2C transcript variant X22;transcript_id=XM_017314375.3;extra_copy_number=0
CM058251.1	Liftoff	exon	59976578	59976679	.	-	.	ID=exon-XM_017314375.3-26;Parent=rna-XM_017314375.3;Dbxref=GeneID:20185,GenBank:XM_017314375.3,MGI:MGI:1349717;gbkey=mRNA;gene=Ncor1;product=nuclear receptor co-repressor 1%2C transcript variant X22;transcript_id=XM_017314375.3;extra_copy_number=0
CM058251.1	Liftoff	exon	59976778	59976895	.	-	.	ID=exon-XM_017314375.3-25;Parent=rna-XM_017314375.3;Dbxref=GeneID:20185,GenBank:XM_017314375.3,MGI:MGI:1349717;gbkey=mRNA;gene=Ncor1;product=nuclear receptor co-repressor 1%2C transcript variant X22;transcript_id=XM_017314375.3;extra_copy_number=0
CM058251.1	Liftoff	exon	59981062	59981222	.	-	.	ID=exon-XM_017314375.3-24;Parent=rna-XM_017314375.3;Dbxref=GeneID:20185,GenBank:XM_017314375.3,MGI:MGI:1349717;gbkey=mRNA;gene=Ncor1;product=nuclear receptor co-repressor 1%2C transcript variant X22;transcript_id=XM_017314375.3;extra_copy_number=0
CM058251.1	Liftoff	exon	59989168	59989363	.	-	.	ID=exon-XM_017314375.3-23;Parent=rna-XM_017314375.3;Dbxref=GeneID:20185,GenBank:XM_017314375.3,MGI:MGI:1349717;gbkey=mRNA;gene=Ncor1;product=nuclear receptor co-repressor 1%2C transcript variant X22;transcript_id=XM_017314375.3;extra_copy_number=0
CM058251.1	Liftoff	exon	59991498	59991627	.	-	.	ID=exon-XM_017314375.3-22;Parent=rna-XM_017314375.3;Dbxref=GeneID:20185,GenBank:XM_017314375.3,MGI:MGI:1349717;gbkey=mRNA;gene=Ncor1;product=nuclear receptor co-repressor 1%2C transcript variant X22;transcript_id=XM_017314375.3;extra_copy_number=0
CM058251.1	Liftoff	exon	59995280	59995826	.	-	.	ID=exon-XM_017314375.3-21;Parent=rna-XM_017314375.3;Dbxref=GeneID:20185,GenBank:XM_017314375.3,MGI:MGI:1349717;gbkey=mRNA;gene=Ncor1;product=nuclear receptor co-repressor 1%2C transcript variant X22;transcript_id=XM_017314375.3;extra_copy_number=0
CM058251.1	Liftoff	exon	59998839	59998965	.	-	.	ID=exon-XM_017314375.3-20;Parent=rna-XM_017314375.3;Dbxref=GeneID:20185,GenBank:XM_017314375.3,MGI:MGI:1349717;gbkey=mRNA;gene=Ncor1;product=nuclear receptor co-repressor 1%2C transcript variant X22;transcript_id=XM_017314375.3;extra_copy_number=0
CM058251.1	Liftoff	exon	60000701	60000858	.	-	.	ID=exon-XM_017314375.3-19;Parent=rna-XM_017314375.3;Dbxref=GeneID:20185,GenBank:XM_017314375.3,MGI:MGI:1349717;gbkey=mRNA;gene=Ncor1;product=nuclear receptor co-repressor 1%2C transcript variant X22;transcript_id=XM_017314375.3;extra_copy_number=0
CM058251.1	Liftoff	exon	60003612	60003674	.	-	.	ID=exon-XM_017314375.3-18;Parent=rna-XM_017314375.3;Dbxref=GeneID:20185,GenBank:XM_017314375.3,MGI:MGI:1349717;gbkey=mRNA;gene=Ncor1;product=nuclear receptor co-repressor 1%2C transcript variant X22;transcript_id=XM_017314375.3;extra_copy_number=0
CM058251.1	Liftoff	exon	60005365	60005579	.	-	.	ID=exon-XM_017314375.3-17;Parent=rna-XM_017314375.3;Dbxref=GeneID:20185,GenBank:XM_017314375.3,MGI:MGI:1349717;gbkey=mRNA;gene=Ncor1;product=nuclear receptor co-repressor 1%2C transcript variant X22;transcript_id=XM_017314375.3;extra_copy_number=0
CM058251.1	Liftoff	exon	60006922	60007049	.	-	.	ID=exon-XM_017314375.3-16;Parent=rna-XM_017314375.3;Dbxref=GeneID:20185,GenBank:XM_017314375.3,MGI:MGI:1349717;gbkey=mRNA;gene=Ncor1;product=nuclear receptor co-repressor 1%2C transcript variant X22;transcript_id=XM_017314375.3;extra_copy_number=0
CM058251.1	Liftoff	exon	60011895	60011996	.	-	.	ID=exon-XM_017314375.3-15;Parent=rna-XM_017314375.3;Dbxref=GeneID:20185,GenBank:XM_017314375.3,MGI:MGI:1349717;gbkey=mRNA;gene=Ncor1;product=nuclear receptor co-repressor 1%2C transcript variant X22;transcript_id=XM_017314375.3;extra_copy_number=0
CM058251.1	Liftoff	exon	60013183	60013237	.	-	.	ID=exon-XM_017314375.3-14;Parent=rna-XM_017314375.3;Dbxref=GeneID:20185,GenBank:XM_017314375.3,MGI:MGI:1349717;gbkey=mRNA;gene=Ncor1;product=nuclear receptor co-repressor 1%2C transcript variant X22;transcript_id=XM_017314375.3;extra_copy_number=0
CM058251.1	Liftoff	exon	60014709	60014887	.	-	.	ID=exon-XM_017314375.3-13;Parent=rna-XM_017314375.3;Dbxref=GeneID:20185,GenBank:XM_017314375.3,MGI:MGI:1349717;gbkey=mRNA;gene=Ncor1;product=nuclear receptor co-repressor 1%2C transcript variant X22;transcript_id=XM_017314375.3;extra_copy_number=0
CM058251.1	Liftoff	exon	60017342	60017432	.	-	.	ID=exon-XM_017314375.3-12;Parent=rna-XM_017314375.3;Dbxref=GeneID:20185,GenBank:XM_017314375.3,MGI:MGI:1349717;gbkey=mRNA;gene=Ncor1;product=nuclear receptor co-repressor 1%2C transcript variant X22;transcript_id=XM_017314375.3;extra_copy_number=0
CM058251.1	Liftoff	exon	60020469	60020641	.	-	.	ID=exon-XM_017314375.3-11;Parent=rna-XM_017314375.3;Dbxref=GeneID:20185,GenBank:XM_017314375.3,MGI:MGI:1349717;gbkey=mRNA;gene=Ncor1;product=nuclear receptor co-repressor 1%2C transcript variant X22;transcript_id=XM_017314375.3;extra_copy_number=0
CM058251.1	Liftoff	exon	60023405	60023471	.	-	.	ID=exon-XM_017314375.3-10;Parent=rna-XM_017314375.3;Dbxref=GeneID:20185,GenBank:XM_017314375.3,MGI:MGI:1349717;gbkey=mRNA;gene=Ncor1;product=nuclear receptor co-repressor 1%2C transcript variant X22;transcript_id=XM_017314375.3;extra_copy_number=0
CM058251.1	Liftoff	exon	60025640	60025666	.	-	.	ID=exon-XM_017314375.3-9;Parent=rna-XM_017314375.3;Dbxref=GeneID:20185,GenBank:XM_017314375.3,MGI:MGI:1349717;gbkey=mRNA;gene=Ncor1;product=nuclear receptor co-repressor 1%2C transcript variant X22;transcript_id=XM_017314375.3;extra_copy_number=0
CM058251.1	Liftoff	exon	60026003	60026055	.	-	.	ID=exon-XM_017314375.3-8;Parent=rna-XM_017314375.3;Dbxref=GeneID:20185,GenBank:XM_017314375.3,MGI:MGI:1349717;gbkey=mRNA;gene=Ncor1;product=nuclear receptor co-repressor 1%2C transcript variant X22;transcript_id=XM_017314375.3;extra_copy_number=0
CM058251.1	Liftoff	exon	60026614	60026670	.	-	.	ID=exon-XM_017314375.3-7;Parent=rna-XM_017314375.3;Dbxref=GeneID:20185,GenBank:XM_017314375.3,MGI:MGI:1349717;gbkey=mRNA;gene=Ncor1;product=nuclear receptor co-repressor 1%2C transcript variant X22;transcript_id=XM_017314375.3;extra_copy_number=0
CM058251.1	Liftoff	exon	60034253	60034366	.	-	.	ID=exon-XM_017314375.3-6;Parent=rna-XM_017314375.3;Dbxref=GeneID:20185,GenBank:XM_017314375.3,MGI:MGI:1349717;gbkey=mRNA;gene=Ncor1;product=nuclear receptor co-repressor 1%2C transcript variant X22;transcript_id=XM_017314375.3;extra_copy_number=0
CM058251.1	Liftoff	exon	60043030	60043212	.	-	.	ID=exon-XM_017314375.3-5;Parent=rna-XM_017314375.3;Dbxref=GeneID:20185,GenBank:XM_017314375.3,MGI:MGI:1349717;gbkey=mRNA;gene=Ncor1;product=nuclear receptor co-repressor 1%2C transcript variant X22;transcript_id=XM_017314375.3;extra_copy_number=0
CM058251.1	Liftoff	exon	60046307	60046499	.	-	.	ID=exon-XM_017314375.3-4;Parent=rna-XM_017314375.3;Dbxref=GeneID:20185,GenBank:XM_017314375.3,MGI:MGI:1349717;gbkey=mRNA;gene=Ncor1;product=nuclear receptor co-repressor 1%2C transcript variant X22;transcript_id=XM_017314375.3;extra_copy_number=0
CM058251.1	Liftoff	exon	60056995	60057131	.	-	.	ID=exon-XM_017314375.3-3;Parent=rna-XM_017314375.3;Dbxref=GeneID:20185,GenBank:XM_017314375.3,MGI:MGI:1349717;gbkey=mRNA;gene=Ncor1;product=nuclear receptor co-repressor 1%2C transcript variant X22;transcript_id=XM_017314375.3;extra_copy_number=0
CM058251.1	Liftoff	exon	60061770	60061947	.	-	.	ID=exon-XM_017314375.3-2;Parent=rna-XM_017314375.3;Dbxref=GeneID:20185,GenBank:XM_017314375.3,MGI:MGI:1349717;gbkey=mRNA;gene=Ncor1;product=nuclear receptor co-repressor 1%2C transcript variant X22;transcript_id=XM_017314375.3;extra_copy_number=0
CM058251.1	Liftoff	exon	60080581	60080807	.	-	.	ID=exon-XM_017314375.3-1;Parent=rna-XM_017314375.3;Dbxref=GeneID:20185,GenBank:XM_017314375.3,MGI:MGI:1349717;gbkey=mRNA;gene=Ncor1;product=nuclear receptor co-repressor 1%2C transcript variant X22;transcript_id=XM_017314375.3;extra_copy_number=0
CM058251.1	Liftoff	CDS	59940048	59940235	.	-	.	ID=cds-XP_017169864.1;Parent=rna-XM_017314375.3;Dbxref=GeneID:20185,GenBank:XP_017169864.1,MGI:MGI:1349717;Name=XP_017169864.1;gbkey=CDS;gene=Ncor1;product=nuclear receptor corepressor 1 isoform X22;protein_id=XP_017169864.1;extra_copy_number=0
CM058251.1	Liftoff	CDS	59941571	59941747	.	-	.	ID=cds-XP_017169864.1;Parent=rna-XM_017314375.3;Dbxref=GeneID:20185,GenBank:XP_017169864.1,MGI:MGI:1349717;Name=XP_017169864.1;gbkey=CDS;gene=Ncor1;product=nuclear receptor corepressor 1 isoform X22;protein_id=XP_017169864.1;extra_copy_number=0
CM058251.1	Liftoff	CDS	59943201	59943422	.	-	.	ID=cds-XP_017169864.1;Parent=rna-XM_017314375.3;Dbxref=GeneID:20185,GenBank:XP_017169864.1,MGI:MGI:1349717;Name=XP_017169864.1;gbkey=CDS;gene=Ncor1;product=nuclear receptor corepressor 1 isoform X22;protein_id=XP_017169864.1;extra_copy_number=0
CM058251.1	Liftoff	CDS	59943597	59943650	.	-	.	ID=cds-XP_017169864.1;Parent=rna-XM_017314375.3;Dbxref=GeneID:20185,GenBank:XP_017169864.1,MGI:MGI:1349717;Name=XP_017169864.1;gbkey=CDS;gene=Ncor1;product=nuclear receptor corepressor 1 isoform X22;protein_id=XP_017169864.1;extra_copy_number=0
CM058251.1	Liftoff	CDS	59947692	59947834	.	-	.	ID=cds-XP_017169864.1;Parent=rna-XM_017314375.3;Dbxref=GeneID:20185,GenBank:XP_017169864.1,MGI:MGI:1349717;Name=XP_017169864.1;gbkey=CDS;gene=Ncor1;product=nuclear receptor corepressor 1 isoform X22;protein_id=XP_017169864.1;extra_copy_number=0
CM058251.1	Liftoff	CDS	59949311	59949451	.	-	.	ID=cds-XP_017169864.1;Parent=rna-XM_017314375.3;Dbxref=GeneID:20185,GenBank:XP_017169864.1,MGI:MGI:1349717;Name=XP_017169864.1;gbkey=CDS;gene=Ncor1;product=nuclear receptor corepressor 1 isoform X22;protein_id=XP_017169864.1;extra_copy_number=0
CM058251.1	Liftoff	CDS	59951646	59951857	.	-	.	ID=cds-XP_017169864.1;Parent=rna-XM_017314375.3;Dbxref=GeneID:20185,GenBank:XP_017169864.1,MGI:MGI:1349717;Name=XP_017169864.1;gbkey=CDS;gene=Ncor1;product=nuclear receptor corepressor 1 isoform X22;protein_id=XP_017169864.1;extra_copy_number=0
CM058251.1	Liftoff	CDS	59952181	59952344	.	-	.	ID=cds-XP_017169864.1;Parent=rna-XM_017314375.3;Dbxref=GeneID:20185,GenBank:XP_017169864.1,MGI:MGI:1349717;Name=XP_017169864.1;gbkey=CDS;gene=Ncor1;product=nuclear receptor corepressor 1 isoform X22;protein_id=XP_017169864.1;extra_copy_number=0
CM058251.1	Liftoff	CDS	59953001	59953129	.	-	.	ID=cds-XP_017169864.1;Parent=rna-XM_017314375.3;Dbxref=GeneID:20185,GenBank:XP_017169864.1,MGI:MGI:1349717;Name=XP_017169864.1;gbkey=CDS;gene=Ncor1;product=nuclear receptor corepressor 1 isoform X22;protein_id=XP_017169864.1;extra_copy_number=0
CM058251.1	Liftoff	CDS	59955868	59956361	.	-	.	ID=cds-XP_017169864.1;Parent=rna-XM_017314375.3;Dbxref=GeneID:20185,GenBank:XP_017169864.1,MGI:MGI:1349717;Name=XP_017169864.1;gbkey=CDS;gene=Ncor1;product=nuclear receptor corepressor 1 isoform X22;protein_id=XP_017169864.1;extra_copy_number=0
CM058251.1	Liftoff	CDS	59956701	59956866	.	-	.	ID=cds-XP_017169864.1;Parent=rna-XM_017314375.3;Dbxref=GeneID:20185,GenBank:XP_017169864.1,MGI:MGI:1349717;Name=XP_017169864.1;gbkey=CDS;gene=Ncor1;product=nuclear receptor corepressor 1 isoform X22;protein_id=XP_017169864.1;extra_copy_number=0
CM058251.1	Liftoff	CDS	59959750	59959899	.	-	.	ID=cds-XP_017169864.1;Parent=rna-XM_017314375.3;Dbxref=GeneID:20185,GenBank:XP_017169864.1,MGI:MGI:1349717;Name=XP_017169864.1;gbkey=CDS;gene=Ncor1;product=nuclear receptor corepressor 1 isoform X22;protein_id=XP_017169864.1;extra_copy_number=0
CM058251.1	Liftoff	CDS	59960304	59960453	.	-	.	ID=cds-XP_017169864.1;Parent=rna-XM_017314375.3;Dbxref=GeneID:20185,GenBank:XP_017169864.1,MGI:MGI:1349717;Name=XP_017169864.1;gbkey=CDS;gene=Ncor1;product=nuclear receptor corepressor 1 isoform X22;protein_id=XP_017169864.1;extra_copy_number=0
CM058251.1	Liftoff	CDS	59961064	59961270	.	-	.	ID=cds-XP_017169864.1;Parent=rna-XM_017314375.3;Dbxref=GeneID:20185,GenBank:XP_017169864.1,MGI:MGI:1349717;Name=XP_017169864.1;gbkey=CDS;gene=Ncor1;product=nuclear receptor corepressor 1 isoform X22;protein_id=XP_017169864.1;extra_copy_number=0
CM058251.1	Liftoff	CDS	59962613	59962834	.	-	.	ID=cds-XP_017169864.1;Parent=rna-XM_017314375.3;Dbxref=GeneID:20185,GenBank:XP_017169864.1,MGI:MGI:1349717;Name=XP_017169864.1;gbkey=CDS;gene=Ncor1;product=nuclear receptor corepressor 1 isoform X22;protein_id=XP_017169864.1;extra_copy_number=0
CM058251.1	Liftoff	CDS	59965202	59965556	.	-	.	ID=cds-XP_017169864.1;Parent=rna-XM_017314375.3;Dbxref=GeneID:20185,GenBank:XP_017169864.1,MGI:MGI:1349717;Name=XP_017169864.1;gbkey=CDS;gene=Ncor1;product=nuclear receptor corepressor 1 isoform X22;protein_id=XP_017169864.1;extra_copy_number=0
CM058251.1	Liftoff	CDS	59966837	59967093	.	-	.	ID=cds-XP_017169864.1;Parent=rna-XM_017314375.3;Dbxref=GeneID:20185,GenBank:XP_017169864.1,MGI:MGI:1349717;Name=XP_017169864.1;gbkey=CDS;gene=Ncor1;product=nuclear receptor corepressor 1 isoform X22;protein_id=XP_017169864.1;extra_copy_number=0
CM058251.1	Liftoff	CDS	59967440	59967523	.	-	.	ID=cds-XP_017169864.1;Parent=rna-XM_017314375.3;Dbxref=GeneID:20185,GenBank:XP_017169864.1,MGI:MGI:1349717;Name=XP_017169864.1;gbkey=CDS;gene=Ncor1;product=nuclear receptor corepressor 1 isoform X22;protein_id=XP_017169864.1;extra_copy_number=0
CM058251.1	Liftoff	CDS	59971560	59971700	.	-	.	ID=cds-XP_017169864.1;Parent=rna-XM_017314375.3;Dbxref=GeneID:20185,GenBank:XP_017169864.1,MGI:MGI:1349717;Name=XP_017169864.1;gbkey=CDS;gene=Ncor1;product=nuclear receptor corepressor 1 isoform X22;protein_id=XP_017169864.1;extra_copy_number=0
CM058251.1	Liftoff	CDS	59973585	59973753	.	-	.	ID=cds-XP_017169864.1;Parent=rna-XM_017314375.3;Dbxref=GeneID:20185,GenBank:XP_017169864.1,MGI:MGI:1349717;Name=XP_017169864.1;gbkey=CDS;gene=Ncor1;product=nuclear receptor corepressor 1 isoform X22;protein_id=XP_017169864.1;extra_copy_number=0
CM058251.1	Liftoff	CDS	59975441	59975541	.	-	.	ID=cds-XP_017169864.1;Parent=rna-XM_017314375.3;Dbxref=GeneID:20185,GenBank:XP_017169864.1,MGI:MGI:1349717;Name=XP_017169864.1;gbkey=CDS;gene=Ncor1;product=nuclear receptor corepressor 1 isoform X22;protein_id=XP_017169864.1;extra_copy_number=0
CM058251.1	Liftoff	CDS	59976578	59976679	.	-	.	ID=cds-XP_017169864.1;Parent=rna-XM_017314375.3;Dbxref=GeneID:20185,GenBank:XP_017169864.1,MGI:MGI:1349717;Name=XP_017169864.1;gbkey=CDS;gene=Ncor1;product=nuclear receptor corepressor 1 isoform X22;protein_id=XP_017169864.1;extra_copy_number=0
CM058251.1	Liftoff	CDS	59976778	59976895	.	-	.	ID=cds-XP_017169864.1;Parent=rna-XM_017314375.3;Dbxref=GeneID:20185,GenBank:XP_017169864.1,MGI:MGI:1349717;Name=XP_017169864.1;gbkey=CDS;gene=Ncor1;product=nuclear receptor corepressor 1 isoform X22;protein_id=XP_017169864.1;extra_copy_number=0
CM058251.1	Liftoff	CDS	59981062	59981222	.	-	.	ID=cds-XP_017169864.1;Parent=rna-XM_017314375.3;Dbxref=GeneID:20185,GenBank:XP_017169864.1,MGI:MGI:1349717;Name=XP_017169864.1;gbkey=CDS;gene=Ncor1;product=nuclear receptor corepressor 1 isoform X22;protein_id=XP_017169864.1;extra_copy_number=0
CM058251.1	Liftoff	CDS	59989168	59989363	.	-	.	ID=cds-XP_017169864.1;Parent=rna-XM_017314375.3;Dbxref=GeneID:20185,GenBank:XP_017169864.1,MGI:MGI:1349717;Name=XP_017169864.1;gbkey=CDS;gene=Ncor1;product=nuclear receptor corepressor 1 isoform X22;protein_id=XP_017169864.1;extra_copy_number=0
CM058251.1	Liftoff	CDS	59991498	59991627	.	-	.	ID=cds-XP_017169864.1;Parent=rna-XM_017314375.3;Dbxref=GeneID:20185,GenBank:XP_017169864.1,MGI:MGI:1349717;Name=XP_017169864.1;gbkey=CDS;gene=Ncor1;product=nuclear receptor corepressor 1 isoform X22;protein_id=XP_017169864.1;extra_copy_number=0
CM058251.1	Liftoff	CDS	59995280	59995826	.	-	.	ID=cds-XP_017169864.1;Parent=rna-XM_017314375.3;Dbxref=GeneID:20185,GenBank:XP_017169864.1,MGI:MGI:1349717;Name=XP_017169864.1;gbkey=CDS;gene=Ncor1;product=nuclear receptor corepressor 1 isoform X22;protein_id=XP_017169864.1;extra_copy_number=0
CM058251.1	Liftoff	CDS	59998839	59998965	.	-	.	ID=cds-XP_017169864.1;Parent=rna-XM_017314375.3;Dbxref=GeneID:20185,GenBank:XP_017169864.1,MGI:MGI:1349717;Name=XP_017169864.1;gbkey=CDS;gene=Ncor1;product=nuclear receptor corepressor 1 isoform X22;protein_id=XP_017169864.1;extra_copy_number=0
CM058251.1	Liftoff	CDS	60000701	60000858	.	-	.	ID=cds-XP_017169864.1;Parent=rna-XM_017314375.3;Dbxref=GeneID:20185,GenBank:XP_017169864.1,MGI:MGI:1349717;Name=XP_017169864.1;gbkey=CDS;gene=Ncor1;product=nuclear receptor corepressor 1 isoform X22;protein_id=XP_017169864.1;extra_copy_number=0
CM058251.1	Liftoff	CDS	60003612	60003674	.	-	.	ID=cds-XP_017169864.1;Parent=rna-XM_017314375.3;Dbxref=GeneID:20185,GenBank:XP_017169864.1,MGI:MGI:1349717;Name=XP_017169864.1;gbkey=CDS;gene=Ncor1;product=nuclear receptor corepressor 1 isoform X22;protein_id=XP_017169864.1;extra_copy_number=0
CM058251.1	Liftoff	CDS	60005365	60005579	.	-	.	ID=cds-XP_017169864.1;Parent=rna-XM_017314375.3;Dbxref=GeneID:20185,GenBank:XP_017169864.1,MGI:MGI:1349717;Name=XP_017169864.1;gbkey=CDS;gene=Ncor1;product=nuclear receptor corepressor 1 isoform X22;protein_id=XP_017169864.1;extra_copy_number=0
CM058251.1	Liftoff	CDS	60006922	60007049	.	-	.	ID=cds-XP_017169864.1;Parent=rna-XM_017314375.3;Dbxref=GeneID:20185,GenBank:XP_017169864.1,MGI:MGI:1349717;Name=XP_017169864.1;gbkey=CDS;gene=Ncor1;product=nuclear receptor corepressor 1 isoform X22;protein_id=XP_017169864.1;extra_copy_number=0
CM058251.1	Liftoff	CDS	60011895	60011996	.	-	.	ID=cds-XP_017169864.1;Parent=rna-XM_017314375.3;Dbxref=GeneID:20185,GenBank:XP_017169864.1,MGI:MGI:1349717;Name=XP_017169864.1;gbkey=CDS;gene=Ncor1;product=nuclear receptor corepressor 1 isoform X22;protein_id=XP_017169864.1;extra_copy_number=0
CM058251.1	Liftoff	CDS	60013183	60013237	.	-	.	ID=cds-XP_017169864.1;Parent=rna-XM_017314375.3;Dbxref=GeneID:20185,GenBank:XP_017169864.1,MGI:MGI:1349717;Name=XP_017169864.1;gbkey=CDS;gene=Ncor1;product=nuclear receptor corepressor 1 isoform X22;protein_id=XP_017169864.1;extra_copy_number=0
CM058251.1	Liftoff	CDS	60014709	60014887	.	-	.	ID=cds-XP_017169864.1;Parent=rna-XM_017314375.3;Dbxref=GeneID:20185,GenBank:XP_017169864.1,MGI:MGI:1349717;Name=XP_017169864.1;gbkey=CDS;gene=Ncor1;product=nuclear receptor corepressor 1 isoform X22;protein_id=XP_017169864.1;extra_copy_number=0
CM058251.1	Liftoff	CDS	60017342	60017432	.	-	.	ID=cds-XP_017169864.1;Parent=rna-XM_017314375.3;Dbxref=GeneID:20185,GenBank:XP_017169864.1,MGI:MGI:1349717;Name=XP_017169864.1;gbkey=CDS;gene=Ncor1;product=nuclear receptor corepressor 1 isoform X22;protein_id=XP_017169864.1;extra_copy_number=0
CM058251.1	Liftoff	CDS	60020469	60020641	.	-	.	ID=cds-XP_017169864.1;Parent=rna-XM_017314375.3;Dbxref=GeneID:20185,GenBank:XP_017169864.1,MGI:MGI:1349717;Name=XP_017169864.1;gbkey=CDS;gene=Ncor1;product=nuclear receptor corepressor 1 isoform X22;protein_id=XP_017169864.1;extra_copy_number=0
CM058251.1	Liftoff	CDS	60023405	60023471	.	-	.	ID=cds-XP_017169864.1;Parent=rna-XM_017314375.3;Dbxref=GeneID:20185,GenBank:XP_017169864.1,MGI:MGI:1349717;Name=XP_017169864.1;gbkey=CDS;gene=Ncor1;product=nuclear receptor corepressor 1 isoform X22;protein_id=XP_017169864.1;extra_copy_number=0
CM058251.1	Liftoff	CDS	60025640	60025666	.	-	.	ID=cds-XP_017169864.1;Parent=rna-XM_017314375.3;Dbxref=GeneID:20185,GenBank:XP_017169864.1,MGI:MGI:1349717;Name=XP_017169864.1;gbkey=CDS;gene=Ncor1;product=nuclear receptor corepressor 1 isoform X22;protein_id=XP_017169864.1;extra_copy_number=0
CM058251.1	Liftoff	CDS	60026003	60026055	.	-	.	ID=cds-XP_017169864.1;Parent=rna-XM_017314375.3;Dbxref=GeneID:20185,GenBank:XP_017169864.1,MGI:MGI:1349717;Name=XP_017169864.1;gbkey=CDS;gene=Ncor1;product=nuclear receptor corepressor 1 isoform X22;protein_id=XP_017169864.1;extra_copy_number=0
CM058251.1	Liftoff	CDS	60026614	60026670	.	-	.	ID=cds-XP_017169864.1;Parent=rna-XM_017314375.3;Dbxref=GeneID:20185,GenBank:XP_017169864.1,MGI:MGI:1349717;Name=XP_017169864.1;gbkey=CDS;gene=Ncor1;product=nuclear receptor corepressor 1 isoform X22;protein_id=XP_017169864.1;extra_copy_number=0
CM058251.1	Liftoff	CDS	60034253	60034366	.	-	.	ID=cds-XP_017169864.1;Parent=rna-XM_017314375.3;Dbxref=GeneID:20185,GenBank:XP_017169864.1,MGI:MGI:1349717;Name=XP_017169864.1;gbkey=CDS;gene=Ncor1;product=nuclear receptor corepressor 1 isoform X22;protein_id=XP_017169864.1;extra_copy_number=0
CM058251.1	Liftoff	CDS	60043030	60043212	.	-	.	ID=cds-XP_017169864.1;Parent=rna-XM_017314375.3;Dbxref=GeneID:20185,GenBank:XP_017169864.1,MGI:MGI:1349717;Name=XP_017169864.1;gbkey=CDS;gene=Ncor1;product=nuclear receptor corepressor 1 isoform X22;protein_id=XP_017169864.1;extra_copy_number=0
CM058251.1	Liftoff	CDS	60046307	60046499	.	-	.	ID=cds-XP_017169864.1;Parent=rna-XM_017314375.3;Dbxref=GeneID:20185,GenBank:XP_017169864.1,MGI:MGI:1349717;Name=XP_017169864.1;gbkey=CDS;gene=Ncor1;product=nuclear receptor corepressor 1 isoform X22;protein_id=XP_017169864.1;extra_copy_number=0
CM058251.1	Liftoff	CDS	60056995	60057131	.	-	.	ID=cds-XP_017169864.1;Parent=rna-XM_017314375.3;Dbxref=GeneID:20185,GenBank:XP_017169864.1,MGI:MGI:1349717;Name=XP_017169864.1;gbkey=CDS;gene=Ncor1;product=nuclear receptor corepressor 1 isoform X22;protein_id=XP_017169864.1;extra_copy_number=0
CM058251.1	Liftoff	CDS	60061770	60061877	.	-	.	ID=cds-XP_017169864.1;Parent=rna-XM_017314375.3;Dbxref=GeneID:20185,GenBank:XP_017169864.1,MGI:MGI:1349717;Name=XP_017169864.1;gbkey=CDS;gene=Ncor1;product=nuclear receptor corepressor 1 isoform X22;protein_id=XP_017169864.1;extra_copy_number=0
CM058251.1	Liftoff	mRNA	59938511	60080807	.	-	.	ID=rna-XM_017314377.3;Parent=gene-Ncor1;Dbxref=GeneID:20185,GenBank:XM_017314377.3,MGI:MGI:1349717;Name=XM_017314377.3;gbkey=mRNA;gene=Ncor1;model_evidence=Supporting evidence includes similarity to: 5 mRNAs%2C 106 ESTs%2C 2 Proteins%2C 2813 long SRA reads%2C and 100%25 coverage of the annotated genomic feature by RNAseq alignments%2C including 39 samples with support for all annotated introns;product=nuclear receptor co-repressor 1%2C transcript variant X23;transcript_id=XM_017314377.3;matches_ref_protein=True;valid_ORF=True;extra_copy_number=0
CM058251.1	Liftoff	exon	59938511	59940235	.	-	.	ID=exon-XM_017314377.3-48;Parent=rna-XM_017314377.3;Dbxref=GeneID:20185,GenBank:XM_017314377.3,MGI:MGI:1349717;gbkey=mRNA;gene=Ncor1;product=nuclear receptor co-repressor 1%2C transcript variant X23;transcript_id=XM_017314377.3;extra_copy_number=0
CM058251.1	Liftoff	exon	59941571	59941747	.	-	.	ID=exon-XM_017314377.3-47;Parent=rna-XM_017314377.3;Dbxref=GeneID:20185,GenBank:XM_017314377.3,MGI:MGI:1349717;gbkey=mRNA;gene=Ncor1;product=nuclear receptor co-repressor 1%2C transcript variant X23;transcript_id=XM_017314377.3;extra_copy_number=0
CM058251.1	Liftoff	exon	59943201	59943422	.	-	.	ID=exon-XM_017314377.3-46;Parent=rna-XM_017314377.3;Dbxref=GeneID:20185,GenBank:XM_017314377.3,MGI:MGI:1349717;gbkey=mRNA;gene=Ncor1;product=nuclear receptor co-repressor 1%2C transcript variant X23;transcript_id=XM_017314377.3;extra_copy_number=0
CM058251.1	Liftoff	exon	59943597	59943650	.	-	.	ID=exon-XM_017314377.3-45;Parent=rna-XM_017314377.3;Dbxref=GeneID:20185,GenBank:XM_017314377.3,MGI:MGI:1349717;gbkey=mRNA;gene=Ncor1;product=nuclear receptor co-repressor 1%2C transcript variant X23;transcript_id=XM_017314377.3;extra_copy_number=0
CM058251.1	Liftoff	exon	59947692	59947834	.	-	.	ID=exon-XM_017314377.3-44;Parent=rna-XM_017314377.3;Dbxref=GeneID:20185,GenBank:XM_017314377.3,MGI:MGI:1349717;gbkey=mRNA;gene=Ncor1;product=nuclear receptor co-repressor 1%2C transcript variant X23;transcript_id=XM_017314377.3;extra_copy_number=0
CM058251.1	Liftoff	exon	59949311	59949454	.	-	.	ID=exon-XM_017314377.3-43;Parent=rna-XM_017314377.3;Dbxref=GeneID:20185,GenBank:XM_017314377.3,MGI:MGI:1349717;gbkey=mRNA;gene=Ncor1;product=nuclear receptor co-repressor 1%2C transcript variant X23;transcript_id=XM_017314377.3;extra_copy_number=0
CM058251.1	Liftoff	exon	59951646	59951857	.	-	.	ID=exon-XM_017314377.3-42;Parent=rna-XM_017314377.3;Dbxref=GeneID:20185,GenBank:XM_017314377.3,MGI:MGI:1349717;gbkey=mRNA;gene=Ncor1;product=nuclear receptor co-repressor 1%2C transcript variant X23;transcript_id=XM_017314377.3;extra_copy_number=0
CM058251.1	Liftoff	exon	59952181	59952344	.	-	.	ID=exon-XM_017314377.3-41;Parent=rna-XM_017314377.3;Dbxref=GeneID:20185,GenBank:XM_017314377.3,MGI:MGI:1349717;gbkey=mRNA;gene=Ncor1;product=nuclear receptor co-repressor 1%2C transcript variant X23;transcript_id=XM_017314377.3;extra_copy_number=0
CM058251.1	Liftoff	exon	59953001	59953129	.	-	.	ID=exon-XM_017314377.3-40;Parent=rna-XM_017314377.3;Dbxref=GeneID:20185,GenBank:XM_017314377.3,MGI:MGI:1349717;gbkey=mRNA;gene=Ncor1;product=nuclear receptor co-repressor 1%2C transcript variant X23;transcript_id=XM_017314377.3;extra_copy_number=0
CM058251.1	Liftoff	exon	59955868	59956361	.	-	.	ID=exon-XM_017314377.3-39;Parent=rna-XM_017314377.3;Dbxref=GeneID:20185,GenBank:XM_017314377.3,MGI:MGI:1349717;gbkey=mRNA;gene=Ncor1;product=nuclear receptor co-repressor 1%2C transcript variant X23;transcript_id=XM_017314377.3;extra_copy_number=0
CM058251.1	Liftoff	exon	59956701	59956866	.	-	.	ID=exon-XM_017314377.3-38;Parent=rna-XM_017314377.3;Dbxref=GeneID:20185,GenBank:XM_017314377.3,MGI:MGI:1349717;gbkey=mRNA;gene=Ncor1;product=nuclear receptor co-repressor 1%2C transcript variant X23;transcript_id=XM_017314377.3;extra_copy_number=0
CM058251.1	Liftoff	exon	59959750	59959899	.	-	.	ID=exon-XM_017314377.3-37;Parent=rna-XM_017314377.3;Dbxref=GeneID:20185,GenBank:XM_017314377.3,MGI:MGI:1349717;gbkey=mRNA;gene=Ncor1;product=nuclear receptor co-repressor 1%2C transcript variant X23;transcript_id=XM_017314377.3;extra_copy_number=0
CM058251.1	Liftoff	exon	59960304	59960453	.	-	.	ID=exon-XM_017314377.3-36;Parent=rna-XM_017314377.3;Dbxref=GeneID:20185,GenBank:XM_017314377.3,MGI:MGI:1349717;gbkey=mRNA;gene=Ncor1;product=nuclear receptor co-repressor 1%2C transcript variant X23;transcript_id=XM_017314377.3;extra_copy_number=0
CM058251.1	Liftoff	exon	59961064	59961273	.	-	.	ID=exon-XM_017314377.3-35;Parent=rna-XM_017314377.3;Dbxref=GeneID:20185,GenBank:XM_017314377.3,MGI:MGI:1349717;gbkey=mRNA;gene=Ncor1;product=nuclear receptor co-repressor 1%2C transcript variant X23;transcript_id=XM_017314377.3;extra_copy_number=0
CM058251.1	Liftoff	exon	59962613	59962834	.	-	.	ID=exon-XM_017314377.3-34;Parent=rna-XM_017314377.3;Dbxref=GeneID:20185,GenBank:XM_017314377.3,MGI:MGI:1349717;gbkey=mRNA;gene=Ncor1;product=nuclear receptor co-repressor 1%2C transcript variant X23;transcript_id=XM_017314377.3;extra_copy_number=0
CM058251.1	Liftoff	exon	59965202	59965556	.	-	.	ID=exon-XM_017314377.3-33;Parent=rna-XM_017314377.3;Dbxref=GeneID:20185,GenBank:XM_017314377.3,MGI:MGI:1349717;gbkey=mRNA;gene=Ncor1;product=nuclear receptor co-repressor 1%2C transcript variant X23;transcript_id=XM_017314377.3;extra_copy_number=0
CM058251.1	Liftoff	exon	59966837	59967093	.	-	.	ID=exon-XM_017314377.3-32;Parent=rna-XM_017314377.3;Dbxref=GeneID:20185,GenBank:XM_017314377.3,MGI:MGI:1349717;gbkey=mRNA;gene=Ncor1;product=nuclear receptor co-repressor 1%2C transcript variant X23;transcript_id=XM_017314377.3;extra_copy_number=0
CM058251.1	Liftoff	exon	59967440	59967523	.	-	.	ID=exon-XM_017314377.3-31;Parent=rna-XM_017314377.3;Dbxref=GeneID:20185,GenBank:XM_017314377.3,MGI:MGI:1349717;gbkey=mRNA;gene=Ncor1;product=nuclear receptor co-repressor 1%2C transcript variant X23;transcript_id=XM_017314377.3;extra_copy_number=0
CM058251.1	Liftoff	exon	59971560	59971700	.	-	.	ID=exon-XM_017314377.3-30;Parent=rna-XM_017314377.3;Dbxref=GeneID:20185,GenBank:XM_017314377.3,MGI:MGI:1349717;gbkey=mRNA;gene=Ncor1;product=nuclear receptor co-repressor 1%2C transcript variant X23;transcript_id=XM_017314377.3;extra_copy_number=0
CM058251.1	Liftoff	exon	59973585	59973753	.	-	.	ID=exon-XM_017314377.3-29;Parent=rna-XM_017314377.3;Dbxref=GeneID:20185,GenBank:XM_017314377.3,MGI:MGI:1349717;gbkey=mRNA;gene=Ncor1;product=nuclear receptor co-repressor 1%2C transcript variant X23;transcript_id=XM_017314377.3;extra_copy_number=0
CM058251.1	Liftoff	exon	59975441	59975541	.	-	.	ID=exon-XM_017314377.3-28;Parent=rna-XM_017314377.3;Dbxref=GeneID:20185,GenBank:XM_017314377.3,MGI:MGI:1349717;gbkey=mRNA;gene=Ncor1;product=nuclear receptor co-repressor 1%2C transcript variant X23;transcript_id=XM_017314377.3;extra_copy_number=0
CM058251.1	Liftoff	exon	59976578	59976679	.	-	.	ID=exon-XM_017314377.3-27;Parent=rna-XM_017314377.3;Dbxref=GeneID:20185,GenBank:XM_017314377.3,MGI:MGI:1349717;gbkey=mRNA;gene=Ncor1;product=nuclear receptor co-repressor 1%2C transcript variant X23;transcript_id=XM_017314377.3;extra_copy_number=0
CM058251.1	Liftoff	exon	59976778	59976895	.	-	.	ID=exon-XM_017314377.3-26;Parent=rna-XM_017314377.3;Dbxref=GeneID:20185,GenBank:XM_017314377.3,MGI:MGI:1349717;gbkey=mRNA;gene=Ncor1;product=nuclear receptor co-repressor 1%2C transcript variant X23;transcript_id=XM_017314377.3;extra_copy_number=0
CM058251.1	Liftoff	exon	59981062	59981222	.	-	.	ID=exon-XM_017314377.3-25;Parent=rna-XM_017314377.3;Dbxref=GeneID:20185,GenBank:XM_017314377.3,MGI:MGI:1349717;gbkey=mRNA;gene=Ncor1;product=nuclear receptor co-repressor 1%2C transcript variant X23;transcript_id=XM_017314377.3;extra_copy_number=0
CM058251.1	Liftoff	exon	59981968	59982141	.	-	.	ID=exon-XM_017314377.3-24;Parent=rna-XM_017314377.3;Dbxref=GeneID:20185,GenBank:XM_017314377.3,MGI:MGI:1349717;gbkey=mRNA;gene=Ncor1;product=nuclear receptor co-repressor 1%2C transcript variant X23;transcript_id=XM_017314377.3;extra_copy_number=0
CM058251.1	Liftoff	exon	59989168	59989363	.	-	.	ID=exon-XM_017314377.3-23;Parent=rna-XM_017314377.3;Dbxref=GeneID:20185,GenBank:XM_017314377.3,MGI:MGI:1349717;gbkey=mRNA;gene=Ncor1;product=nuclear receptor co-repressor 1%2C transcript variant X23;transcript_id=XM_017314377.3;extra_copy_number=0
CM058251.1	Liftoff	exon	59991498	59991627	.	-	.	ID=exon-XM_017314377.3-22;Parent=rna-XM_017314377.3;Dbxref=GeneID:20185,GenBank:XM_017314377.3,MGI:MGI:1349717;gbkey=mRNA;gene=Ncor1;product=nuclear receptor co-repressor 1%2C transcript variant X23;transcript_id=XM_017314377.3;extra_copy_number=0
CM058251.1	Liftoff	exon	59995280	59995658	.	-	.	ID=exon-XM_017314377.3-21;Parent=rna-XM_017314377.3;Dbxref=GeneID:20185,GenBank:XM_017314377.3,MGI:MGI:1349717;gbkey=mRNA;gene=Ncor1;product=nuclear receptor co-repressor 1%2C transcript variant X23;transcript_id=XM_017314377.3;extra_copy_number=0
CM058251.1	Liftoff	exon	59998839	59998965	.	-	.	ID=exon-XM_017314377.3-20;Parent=rna-XM_017314377.3;Dbxref=GeneID:20185,GenBank:XM_017314377.3,MGI:MGI:1349717;gbkey=mRNA;gene=Ncor1;product=nuclear receptor co-repressor 1%2C transcript variant X23;transcript_id=XM_017314377.3;extra_copy_number=0
CM058251.1	Liftoff	exon	60000719	60000858	.	-	.	ID=exon-XM_017314377.3-19;Parent=rna-XM_017314377.3;Dbxref=GeneID:20185,GenBank:XM_017314377.3,MGI:MGI:1349717;gbkey=mRNA;gene=Ncor1;product=nuclear receptor co-repressor 1%2C transcript variant X23;transcript_id=XM_017314377.3;extra_copy_number=0
CM058251.1	Liftoff	exon	60003612	60003674	.	-	.	ID=exon-XM_017314377.3-18;Parent=rna-XM_017314377.3;Dbxref=GeneID:20185,GenBank:XM_017314377.3,MGI:MGI:1349717;gbkey=mRNA;gene=Ncor1;product=nuclear receptor co-repressor 1%2C transcript variant X23;transcript_id=XM_017314377.3;extra_copy_number=0
CM058251.1	Liftoff	exon	60005365	60005579	.	-	.	ID=exon-XM_017314377.3-17;Parent=rna-XM_017314377.3;Dbxref=GeneID:20185,GenBank:XM_017314377.3,MGI:MGI:1349717;gbkey=mRNA;gene=Ncor1;product=nuclear receptor co-repressor 1%2C transcript variant X23;transcript_id=XM_017314377.3;extra_copy_number=0
CM058251.1	Liftoff	exon	60006922	60007049	.	-	.	ID=exon-XM_017314377.3-16;Parent=rna-XM_017314377.3;Dbxref=GeneID:20185,GenBank:XM_017314377.3,MGI:MGI:1349717;gbkey=mRNA;gene=Ncor1;product=nuclear receptor co-repressor 1%2C transcript variant X23;transcript_id=XM_017314377.3;extra_copy_number=0
CM058251.1	Liftoff	exon	60011895	60011996	.	-	.	ID=exon-XM_017314377.3-15;Parent=rna-XM_017314377.3;Dbxref=GeneID:20185,GenBank:XM_017314377.3,MGI:MGI:1349717;gbkey=mRNA;gene=Ncor1;product=nuclear receptor co-repressor 1%2C transcript variant X23;transcript_id=XM_017314377.3;extra_copy_number=0
CM058251.1	Liftoff	exon	60013183	60013237	.	-	.	ID=exon-XM_017314377.3-14;Parent=rna-XM_017314377.3;Dbxref=GeneID:20185,GenBank:XM_017314377.3,MGI:MGI:1349717;gbkey=mRNA;gene=Ncor1;product=nuclear receptor co-repressor 1%2C transcript variant X23;transcript_id=XM_017314377.3;extra_copy_number=0
CM058251.1	Liftoff	exon	60014709	60014887	.	-	.	ID=exon-XM_017314377.3-13;Parent=rna-XM_017314377.3;Dbxref=GeneID:20185,GenBank:XM_017314377.3,MGI:MGI:1349717;gbkey=mRNA;gene=Ncor1;product=nuclear receptor co-repressor 1%2C transcript variant X23;transcript_id=XM_017314377.3;extra_copy_number=0
CM058251.1	Liftoff	exon	60017342	60017432	.	-	.	ID=exon-XM_017314377.3-12;Parent=rna-XM_017314377.3;Dbxref=GeneID:20185,GenBank:XM_017314377.3,MGI:MGI:1349717;gbkey=mRNA;gene=Ncor1;product=nuclear receptor co-repressor 1%2C transcript variant X23;transcript_id=XM_017314377.3;extra_copy_number=0
CM058251.1	Liftoff	exon	60020469	60020641	.	-	.	ID=exon-XM_017314377.3-11;Parent=rna-XM_017314377.3;Dbxref=GeneID:20185,GenBank:XM_017314377.3,MGI:MGI:1349717;gbkey=mRNA;gene=Ncor1;product=nuclear receptor co-repressor 1%2C transcript variant X23;transcript_id=XM_017314377.3;extra_copy_number=0
CM058251.1	Liftoff	exon	60023405	60023471	.	-	.	ID=exon-XM_017314377.3-10;Parent=rna-XM_017314377.3;Dbxref=GeneID:20185,GenBank:XM_017314377.3,MGI:MGI:1349717;gbkey=mRNA;gene=Ncor1;product=nuclear receptor co-repressor 1%2C transcript variant X23;transcript_id=XM_017314377.3;extra_copy_number=0
CM058251.1	Liftoff	exon	60025640	60025666	.	-	.	ID=exon-XM_017314377.3-9;Parent=rna-XM_017314377.3;Dbxref=GeneID:20185,GenBank:XM_017314377.3,MGI:MGI:1349717;gbkey=mRNA;gene=Ncor1;product=nuclear receptor co-repressor 1%2C transcript variant X23;transcript_id=XM_017314377.3;extra_copy_number=0
CM058251.1	Liftoff	exon	60026003	60026055	.	-	.	ID=exon-XM_017314377.3-8;Parent=rna-XM_017314377.3;Dbxref=GeneID:20185,GenBank:XM_017314377.3,MGI:MGI:1349717;gbkey=mRNA;gene=Ncor1;product=nuclear receptor co-repressor 1%2C transcript variant X23;transcript_id=XM_017314377.3;extra_copy_number=0
CM058251.1	Liftoff	exon	60026614	60026670	.	-	.	ID=exon-XM_017314377.3-7;Parent=rna-XM_017314377.3;Dbxref=GeneID:20185,GenBank:XM_017314377.3,MGI:MGI:1349717;gbkey=mRNA;gene=Ncor1;product=nuclear receptor co-repressor 1%2C transcript variant X23;transcript_id=XM_017314377.3;extra_copy_number=0
CM058251.1	Liftoff	exon	60034253	60034366	.	-	.	ID=exon-XM_017314377.3-6;Parent=rna-XM_017314377.3;Dbxref=GeneID:20185,GenBank:XM_017314377.3,MGI:MGI:1349717;gbkey=mRNA;gene=Ncor1;product=nuclear receptor co-repressor 1%2C transcript variant X23;transcript_id=XM_017314377.3;extra_copy_number=0
CM058251.1	Liftoff	exon	60043030	60043212	.	-	.	ID=exon-XM_017314377.3-5;Parent=rna-XM_017314377.3;Dbxref=GeneID:20185,GenBank:XM_017314377.3,MGI:MGI:1349717;gbkey=mRNA;gene=Ncor1;product=nuclear receptor co-repressor 1%2C transcript variant X23;transcript_id=XM_017314377.3;extra_copy_number=0
CM058251.1	Liftoff	exon	60046307	60046499	.	-	.	ID=exon-XM_017314377.3-4;Parent=rna-XM_017314377.3;Dbxref=GeneID:20185,GenBank:XM_017314377.3,MGI:MGI:1349717;gbkey=mRNA;gene=Ncor1;product=nuclear receptor co-repressor 1%2C transcript variant X23;transcript_id=XM_017314377.3;extra_copy_number=0
CM058251.1	Liftoff	exon	60056995	60057131	.	-	.	ID=exon-XM_017314377.3-3;Parent=rna-XM_017314377.3;Dbxref=GeneID:20185,GenBank:XM_017314377.3,MGI:MGI:1349717;gbkey=mRNA;gene=Ncor1;product=nuclear receptor co-repressor 1%2C transcript variant X23;transcript_id=XM_017314377.3;extra_copy_number=0
CM058251.1	Liftoff	exon	60061770	60061947	.	-	.	ID=exon-XM_017314377.3-2;Parent=rna-XM_017314377.3;Dbxref=GeneID:20185,GenBank:XM_017314377.3,MGI:MGI:1349717;gbkey=mRNA;gene=Ncor1;product=nuclear receptor co-repressor 1%2C transcript variant X23;transcript_id=XM_017314377.3;extra_copy_number=0
CM058251.1	Liftoff	exon	60080581	60080807	.	-	.	ID=exon-XM_017314377.3-1;Parent=rna-XM_017314377.3;Dbxref=GeneID:20185,GenBank:XM_017314377.3,MGI:MGI:1349717;gbkey=mRNA;gene=Ncor1;product=nuclear receptor co-repressor 1%2C transcript variant X23;transcript_id=XM_017314377.3;extra_copy_number=0
CM058251.1	Liftoff	CDS	59940048	59940235	.	-	.	ID=cds-XP_017169866.1;Parent=rna-XM_017314377.3;Dbxref=GeneID:20185,GenBank:XP_017169866.1,MGI:MGI:1349717;Name=XP_017169866.1;gbkey=CDS;gene=Ncor1;product=nuclear receptor corepressor 1 isoform X23;protein_id=XP_017169866.1;extra_copy_number=0
CM058251.1	Liftoff	CDS	59941571	59941747	.	-	.	ID=cds-XP_017169866.1;Parent=rna-XM_017314377.3;Dbxref=GeneID:20185,GenBank:XP_017169866.1,MGI:MGI:1349717;Name=XP_017169866.1;gbkey=CDS;gene=Ncor1;product=nuclear receptor corepressor 1 isoform X23;protein_id=XP_017169866.1;extra_copy_number=0
CM058251.1	Liftoff	CDS	59943201	59943422	.	-	.	ID=cds-XP_017169866.1;Parent=rna-XM_017314377.3;Dbxref=GeneID:20185,GenBank:XP_017169866.1,MGI:MGI:1349717;Name=XP_017169866.1;gbkey=CDS;gene=Ncor1;product=nuclear receptor corepressor 1 isoform X23;protein_id=XP_017169866.1;extra_copy_number=0
CM058251.1	Liftoff	CDS	59943597	59943650	.	-	.	ID=cds-XP_017169866.1;Parent=rna-XM_017314377.3;Dbxref=GeneID:20185,GenBank:XP_017169866.1,MGI:MGI:1349717;Name=XP_017169866.1;gbkey=CDS;gene=Ncor1;product=nuclear receptor corepressor 1 isoform X23;protein_id=XP_017169866.1;extra_copy_number=0
CM058251.1	Liftoff	CDS	59947692	59947834	.	-	.	ID=cds-XP_017169866.1;Parent=rna-XM_017314377.3;Dbxref=GeneID:20185,GenBank:XP_017169866.1,MGI:MGI:1349717;Name=XP_017169866.1;gbkey=CDS;gene=Ncor1;product=nuclear receptor corepressor 1 isoform X23;protein_id=XP_017169866.1;extra_copy_number=0
CM058251.1	Liftoff	CDS	59949311	59949454	.	-	.	ID=cds-XP_017169866.1;Parent=rna-XM_017314377.3;Dbxref=GeneID:20185,GenBank:XP_017169866.1,MGI:MGI:1349717;Name=XP_017169866.1;gbkey=CDS;gene=Ncor1;product=nuclear receptor corepressor 1 isoform X23;protein_id=XP_017169866.1;extra_copy_number=0
CM058251.1	Liftoff	CDS	59951646	59951857	.	-	.	ID=cds-XP_017169866.1;Parent=rna-XM_017314377.3;Dbxref=GeneID:20185,GenBank:XP_017169866.1,MGI:MGI:1349717;Name=XP_017169866.1;gbkey=CDS;gene=Ncor1;product=nuclear receptor corepressor 1 isoform X23;protein_id=XP_017169866.1;extra_copy_number=0
CM058251.1	Liftoff	CDS	59952181	59952344	.	-	.	ID=cds-XP_017169866.1;Parent=rna-XM_017314377.3;Dbxref=GeneID:20185,GenBank:XP_017169866.1,MGI:MGI:1349717;Name=XP_017169866.1;gbkey=CDS;gene=Ncor1;product=nuclear receptor corepressor 1 isoform X23;protein_id=XP_017169866.1;extra_copy_number=0
CM058251.1	Liftoff	CDS	59953001	59953129	.	-	.	ID=cds-XP_017169866.1;Parent=rna-XM_017314377.3;Dbxref=GeneID:20185,GenBank:XP_017169866.1,MGI:MGI:1349717;Name=XP_017169866.1;gbkey=CDS;gene=Ncor1;product=nuclear receptor corepressor 1 isoform X23;protein_id=XP_017169866.1;extra_copy_number=0
CM058251.1	Liftoff	CDS	59955868	59956361	.	-	.	ID=cds-XP_017169866.1;Parent=rna-XM_017314377.3;Dbxref=GeneID:20185,GenBank:XP_017169866.1,MGI:MGI:1349717;Name=XP_017169866.1;gbkey=CDS;gene=Ncor1;product=nuclear receptor corepressor 1 isoform X23;protein_id=XP_017169866.1;extra_copy_number=0
CM058251.1	Liftoff	CDS	59956701	59956866	.	-	.	ID=cds-XP_017169866.1;Parent=rna-XM_017314377.3;Dbxref=GeneID:20185,GenBank:XP_017169866.1,MGI:MGI:1349717;Name=XP_017169866.1;gbkey=CDS;gene=Ncor1;product=nuclear receptor corepressor 1 isoform X23;protein_id=XP_017169866.1;extra_copy_number=0
CM058251.1	Liftoff	CDS	59959750	59959899	.	-	.	ID=cds-XP_017169866.1;Parent=rna-XM_017314377.3;Dbxref=GeneID:20185,GenBank:XP_017169866.1,MGI:MGI:1349717;Name=XP_017169866.1;gbkey=CDS;gene=Ncor1;product=nuclear receptor corepressor 1 isoform X23;protein_id=XP_017169866.1;extra_copy_number=0
CM058251.1	Liftoff	CDS	59960304	59960453	.	-	.	ID=cds-XP_017169866.1;Parent=rna-XM_017314377.3;Dbxref=GeneID:20185,GenBank:XP_017169866.1,MGI:MGI:1349717;Name=XP_017169866.1;gbkey=CDS;gene=Ncor1;product=nuclear receptor corepressor 1 isoform X23;protein_id=XP_017169866.1;extra_copy_number=0
CM058251.1	Liftoff	CDS	59961064	59961273	.	-	.	ID=cds-XP_017169866.1;Parent=rna-XM_017314377.3;Dbxref=GeneID:20185,GenBank:XP_017169866.1,MGI:MGI:1349717;Name=XP_017169866.1;gbkey=CDS;gene=Ncor1;product=nuclear receptor corepressor 1 isoform X23;protein_id=XP_017169866.1;extra_copy_number=0
CM058251.1	Liftoff	CDS	59962613	59962834	.	-	.	ID=cds-XP_017169866.1;Parent=rna-XM_017314377.3;Dbxref=GeneID:20185,GenBank:XP_017169866.1,MGI:MGI:1349717;Name=XP_017169866.1;gbkey=CDS;gene=Ncor1;product=nuclear receptor corepressor 1 isoform X23;protein_id=XP_017169866.1;extra_copy_number=0
CM058251.1	Liftoff	CDS	59965202	59965556	.	-	.	ID=cds-XP_017169866.1;Parent=rna-XM_017314377.3;Dbxref=GeneID:20185,GenBank:XP_017169866.1,MGI:MGI:1349717;Name=XP_017169866.1;gbkey=CDS;gene=Ncor1;product=nuclear receptor corepressor 1 isoform X23;protein_id=XP_017169866.1;extra_copy_number=0
CM058251.1	Liftoff	CDS	59966837	59967093	.	-	.	ID=cds-XP_017169866.1;Parent=rna-XM_017314377.3;Dbxref=GeneID:20185,GenBank:XP_017169866.1,MGI:MGI:1349717;Name=XP_017169866.1;gbkey=CDS;gene=Ncor1;product=nuclear receptor corepressor 1 isoform X23;protein_id=XP_017169866.1;extra_copy_number=0
CM058251.1	Liftoff	CDS	59967440	59967523	.	-	.	ID=cds-XP_017169866.1;Parent=rna-XM_017314377.3;Dbxref=GeneID:20185,GenBank:XP_017169866.1,MGI:MGI:1349717;Name=XP_017169866.1;gbkey=CDS;gene=Ncor1;product=nuclear receptor corepressor 1 isoform X23;protein_id=XP_017169866.1;extra_copy_number=0
CM058251.1	Liftoff	CDS	59971560	59971700	.	-	.	ID=cds-XP_017169866.1;Parent=rna-XM_017314377.3;Dbxref=GeneID:20185,GenBank:XP_017169866.1,MGI:MGI:1349717;Name=XP_017169866.1;gbkey=CDS;gene=Ncor1;product=nuclear receptor corepressor 1 isoform X23;protein_id=XP_017169866.1;extra_copy_number=0
CM058251.1	Liftoff	CDS	59973585	59973753	.	-	.	ID=cds-XP_017169866.1;Parent=rna-XM_017314377.3;Dbxref=GeneID:20185,GenBank:XP_017169866.1,MGI:MGI:1349717;Name=XP_017169866.1;gbkey=CDS;gene=Ncor1;product=nuclear receptor corepressor 1 isoform X23;protein_id=XP_017169866.1;extra_copy_number=0
CM058251.1	Liftoff	CDS	59975441	59975541	.	-	.	ID=cds-XP_017169866.1;Parent=rna-XM_017314377.3;Dbxref=GeneID:20185,GenBank:XP_017169866.1,MGI:MGI:1349717;Name=XP_017169866.1;gbkey=CDS;gene=Ncor1;product=nuclear receptor corepressor 1 isoform X23;protein_id=XP_017169866.1;extra_copy_number=0
CM058251.1	Liftoff	CDS	59976578	59976679	.	-	.	ID=cds-XP_017169866.1;Parent=rna-XM_017314377.3;Dbxref=GeneID:20185,GenBank:XP_017169866.1,MGI:MGI:1349717;Name=XP_017169866.1;gbkey=CDS;gene=Ncor1;product=nuclear receptor corepressor 1 isoform X23;protein_id=XP_017169866.1;extra_copy_number=0
CM058251.1	Liftoff	CDS	59976778	59976895	.	-	.	ID=cds-XP_017169866.1;Parent=rna-XM_017314377.3;Dbxref=GeneID:20185,GenBank:XP_017169866.1,MGI:MGI:1349717;Name=XP_017169866.1;gbkey=CDS;gene=Ncor1;product=nuclear receptor corepressor 1 isoform X23;protein_id=XP_017169866.1;extra_copy_number=0
CM058251.1	Liftoff	CDS	59981062	59981222	.	-	.	ID=cds-XP_017169866.1;Parent=rna-XM_017314377.3;Dbxref=GeneID:20185,GenBank:XP_017169866.1,MGI:MGI:1349717;Name=XP_017169866.1;gbkey=CDS;gene=Ncor1;product=nuclear receptor corepressor 1 isoform X23;protein_id=XP_017169866.1;extra_copy_number=0
CM058251.1	Liftoff	CDS	59981968	59982141	.	-	.	ID=cds-XP_017169866.1;Parent=rna-XM_017314377.3;Dbxref=GeneID:20185,GenBank:XP_017169866.1,MGI:MGI:1349717;Name=XP_017169866.1;gbkey=CDS;gene=Ncor1;product=nuclear receptor corepressor 1 isoform X23;protein_id=XP_017169866.1;extra_copy_number=0
CM058251.1	Liftoff	CDS	59989168	59989363	.	-	.	ID=cds-XP_017169866.1;Parent=rna-XM_017314377.3;Dbxref=GeneID:20185,GenBank:XP_017169866.1,MGI:MGI:1349717;Name=XP_017169866.1;gbkey=CDS;gene=Ncor1;product=nuclear receptor corepressor 1 isoform X23;protein_id=XP_017169866.1;extra_copy_number=0
CM058251.1	Liftoff	CDS	59991498	59991627	.	-	.	ID=cds-XP_017169866.1;Parent=rna-XM_017314377.3;Dbxref=GeneID:20185,GenBank:XP_017169866.1,MGI:MGI:1349717;Name=XP_017169866.1;gbkey=CDS;gene=Ncor1;product=nuclear receptor corepressor 1 isoform X23;protein_id=XP_017169866.1;extra_copy_number=0
CM058251.1	Liftoff	CDS	59995280	59995658	.	-	.	ID=cds-XP_017169866.1;Parent=rna-XM_017314377.3;Dbxref=GeneID:20185,GenBank:XP_017169866.1,MGI:MGI:1349717;Name=XP_017169866.1;gbkey=CDS;gene=Ncor1;product=nuclear receptor corepressor 1 isoform X23;protein_id=XP_017169866.1;extra_copy_number=0
CM058251.1	Liftoff	CDS	59998839	59998965	.	-	.	ID=cds-XP_017169866.1;Parent=rna-XM_017314377.3;Dbxref=GeneID:20185,GenBank:XP_017169866.1,MGI:MGI:1349717;Name=XP_017169866.1;gbkey=CDS;gene=Ncor1;product=nuclear receptor corepressor 1 isoform X23;protein_id=XP_017169866.1;extra_copy_number=0
CM058251.1	Liftoff	CDS	60000719	60000858	.	-	.	ID=cds-XP_017169866.1;Parent=rna-XM_017314377.3;Dbxref=GeneID:20185,GenBank:XP_017169866.1,MGI:MGI:1349717;Name=XP_017169866.1;gbkey=CDS;gene=Ncor1;product=nuclear receptor corepressor 1 isoform X23;protein_id=XP_017169866.1;extra_copy_number=0
CM058251.1	Liftoff	CDS	60003612	60003674	.	-	.	ID=cds-XP_017169866.1;Parent=rna-XM_017314377.3;Dbxref=GeneID:20185,GenBank:XP_017169866.1,MGI:MGI:1349717;Name=XP_017169866.1;gbkey=CDS;gene=Ncor1;product=nuclear receptor corepressor 1 isoform X23;protein_id=XP_017169866.1;extra_copy_number=0
CM058251.1	Liftoff	CDS	60005365	60005579	.	-	.	ID=cds-XP_017169866.1;Parent=rna-XM_017314377.3;Dbxref=GeneID:20185,GenBank:XP_017169866.1,MGI:MGI:1349717;Name=XP_017169866.1;gbkey=CDS;gene=Ncor1;product=nuclear receptor corepressor 1 isoform X23;protein_id=XP_017169866.1;extra_copy_number=0
CM058251.1	Liftoff	CDS	60006922	60007049	.	-	.	ID=cds-XP_017169866.1;Parent=rna-XM_017314377.3;Dbxref=GeneID:20185,GenBank:XP_017169866.1,MGI:MGI:1349717;Name=XP_017169866.1;gbkey=CDS;gene=Ncor1;product=nuclear receptor corepressor 1 isoform X23;protein_id=XP_017169866.1;extra_copy_number=0
CM058251.1	Liftoff	CDS	60011895	60011996	.	-	.	ID=cds-XP_017169866.1;Parent=rna-XM_017314377.3;Dbxref=GeneID:20185,GenBank:XP_017169866.1,MGI:MGI:1349717;Name=XP_017169866.1;gbkey=CDS;gene=Ncor1;product=nuclear receptor corepressor 1 isoform X23;protein_id=XP_017169866.1;extra_copy_number=0
CM058251.1	Liftoff	CDS	60013183	60013237	.	-	.	ID=cds-XP_017169866.1;Parent=rna-XM_017314377.3;Dbxref=GeneID:20185,GenBank:XP_017169866.1,MGI:MGI:1349717;Name=XP_017169866.1;gbkey=CDS;gene=Ncor1;product=nuclear receptor corepressor 1 isoform X23;protein_id=XP_017169866.1;extra_copy_number=0
CM058251.1	Liftoff	CDS	60014709	60014887	.	-	.	ID=cds-XP_017169866.1;Parent=rna-XM_017314377.3;Dbxref=GeneID:20185,GenBank:XP_017169866.1,MGI:MGI:1349717;Name=XP_017169866.1;gbkey=CDS;gene=Ncor1;product=nuclear receptor corepressor 1 isoform X23;protein_id=XP_017169866.1;extra_copy_number=0
CM058251.1	Liftoff	CDS	60017342	60017432	.	-	.	ID=cds-XP_017169866.1;Parent=rna-XM_017314377.3;Dbxref=GeneID:20185,GenBank:XP_017169866.1,MGI:MGI:1349717;Name=XP_017169866.1;gbkey=CDS;gene=Ncor1;product=nuclear receptor corepressor 1 isoform X23;protein_id=XP_017169866.1;extra_copy_number=0
CM058251.1	Liftoff	CDS	60020469	60020641	.	-	.	ID=cds-XP_017169866.1;Parent=rna-XM_017314377.3;Dbxref=GeneID:20185,GenBank:XP_017169866.1,MGI:MGI:1349717;Name=XP_017169866.1;gbkey=CDS;gene=Ncor1;product=nuclear receptor corepressor 1 isoform X23;protein_id=XP_017169866.1;extra_copy_number=0
CM058251.1	Liftoff	CDS	60023405	60023471	.	-	.	ID=cds-XP_017169866.1;Parent=rna-XM_017314377.3;Dbxref=GeneID:20185,GenBank:XP_017169866.1,MGI:MGI:1349717;Name=XP_017169866.1;gbkey=CDS;gene=Ncor1;product=nuclear receptor corepressor 1 isoform X23;protein_id=XP_017169866.1;extra_copy_number=0
CM058251.1	Liftoff	CDS	60025640	60025666	.	-	.	ID=cds-XP_017169866.1;Parent=rna-XM_017314377.3;Dbxref=GeneID:20185,GenBank:XP_017169866.1,MGI:MGI:1349717;Name=XP_017169866.1;gbkey=CDS;gene=Ncor1;product=nuclear receptor corepressor 1 isoform X23;protein_id=XP_017169866.1;extra_copy_number=0
CM058251.1	Liftoff	CDS	60026003	60026055	.	-	.	ID=cds-XP_017169866.1;Parent=rna-XM_017314377.3;Dbxref=GeneID:20185,GenBank:XP_017169866.1,MGI:MGI:1349717;Name=XP_017169866.1;gbkey=CDS;gene=Ncor1;product=nuclear receptor corepressor 1 isoform X23;protein_id=XP_017169866.1;extra_copy_number=0
CM058251.1	Liftoff	CDS	60026614	60026670	.	-	.	ID=cds-XP_017169866.1;Parent=rna-XM_017314377.3;Dbxref=GeneID:20185,GenBank:XP_017169866.1,MGI:MGI:1349717;Name=XP_017169866.1;gbkey=CDS;gene=Ncor1;product=nuclear receptor corepressor 1 isoform X23;protein_id=XP_017169866.1;extra_copy_number=0
CM058251.1	Liftoff	CDS	60034253	60034366	.	-	.	ID=cds-XP_017169866.1;Parent=rna-XM_017314377.3;Dbxref=GeneID:20185,GenBank:XP_017169866.1,MGI:MGI:1349717;Name=XP_017169866.1;gbkey=CDS;gene=Ncor1;product=nuclear receptor corepressor 1 isoform X23;protein_id=XP_017169866.1;extra_copy_number=0
CM058251.1	Liftoff	CDS	60043030	60043212	.	-	.	ID=cds-XP_017169866.1;Parent=rna-XM_017314377.3;Dbxref=GeneID:20185,GenBank:XP_017169866.1,MGI:MGI:1349717;Name=XP_017169866.1;gbkey=CDS;gene=Ncor1;product=nuclear receptor corepressor 1 isoform X23;protein_id=XP_017169866.1;extra_copy_number=0
CM058251.1	Liftoff	CDS	60046307	60046499	.	-	.	ID=cds-XP_017169866.1;Parent=rna-XM_017314377.3;Dbxref=GeneID:20185,GenBank:XP_017169866.1,MGI:MGI:1349717;Name=XP_017169866.1;gbkey=CDS;gene=Ncor1;product=nuclear receptor corepressor 1 isoform X23;protein_id=XP_017169866.1;extra_copy_number=0
CM058251.1	Liftoff	CDS	60056995	60057131	.	-	.	ID=cds-XP_017169866.1;Parent=rna-XM_017314377.3;Dbxref=GeneID:20185,GenBank:XP_017169866.1,MGI:MGI:1349717;Name=XP_017169866.1;gbkey=CDS;gene=Ncor1;product=nuclear receptor corepressor 1 isoform X23;protein_id=XP_017169866.1;extra_copy_number=0
CM058251.1	Liftoff	CDS	60061770	60061877	.	-	.	ID=cds-XP_017169866.1;Parent=rna-XM_017314377.3;Dbxref=GeneID:20185,GenBank:XP_017169866.1,MGI:MGI:1349717;Name=XP_017169866.1;gbkey=CDS;gene=Ncor1;product=nuclear receptor corepressor 1 isoform X23;protein_id=XP_017169866.1;extra_copy_number=0
CM058251.1	Liftoff	mRNA	59938511	60080807	.	-	.	ID=rna-XM_017314378.3;Parent=gene-Ncor1;Dbxref=GeneID:20185,GenBank:XM_017314378.3,MGI:MGI:1349717;Name=XM_017314378.3;gbkey=mRNA;gene=Ncor1;model_evidence=Supporting evidence includes similarity to: 5 mRNAs%2C 117 ESTs%2C 3 Proteins%2C 3032 long SRA reads%2C and 100%25 coverage of the annotated genomic feature by RNAseq alignments%2C including 38 samples with support for all annotated introns;product=nuclear receptor co-repressor 1%2C transcript variant X26;transcript_id=XM_017314378.3;matches_ref_protein=True;valid_ORF=True;extra_copy_number=0
CM058251.1	Liftoff	exon	59938511	59940235	.	-	.	ID=exon-XM_017314378.3-47;Parent=rna-XM_017314378.3;Dbxref=GeneID:20185,GenBank:XM_017314378.3,MGI:MGI:1349717;gbkey=mRNA;gene=Ncor1;product=nuclear receptor co-repressor 1%2C transcript variant X26;transcript_id=XM_017314378.3;extra_copy_number=0
CM058251.1	Liftoff	exon	59941571	59941747	.	-	.	ID=exon-XM_017314378.3-46;Parent=rna-XM_017314378.3;Dbxref=GeneID:20185,GenBank:XM_017314378.3,MGI:MGI:1349717;gbkey=mRNA;gene=Ncor1;product=nuclear receptor co-repressor 1%2C transcript variant X26;transcript_id=XM_017314378.3;extra_copy_number=0
CM058251.1	Liftoff	exon	59943201	59943422	.	-	.	ID=exon-XM_017314378.3-45;Parent=rna-XM_017314378.3;Dbxref=GeneID:20185,GenBank:XM_017314378.3,MGI:MGI:1349717;gbkey=mRNA;gene=Ncor1;product=nuclear receptor co-repressor 1%2C transcript variant X26;transcript_id=XM_017314378.3;extra_copy_number=0
CM058251.1	Liftoff	exon	59943597	59943650	.	-	.	ID=exon-XM_017314378.3-44;Parent=rna-XM_017314378.3;Dbxref=GeneID:20185,GenBank:XM_017314378.3,MGI:MGI:1349717;gbkey=mRNA;gene=Ncor1;product=nuclear receptor co-repressor 1%2C transcript variant X26;transcript_id=XM_017314378.3;extra_copy_number=0
CM058251.1	Liftoff	exon	59947692	59947834	.	-	.	ID=exon-XM_017314378.3-43;Parent=rna-XM_017314378.3;Dbxref=GeneID:20185,GenBank:XM_017314378.3,MGI:MGI:1349717;gbkey=mRNA;gene=Ncor1;product=nuclear receptor co-repressor 1%2C transcript variant X26;transcript_id=XM_017314378.3;extra_copy_number=0
CM058251.1	Liftoff	exon	59949311	59949454	.	-	.	ID=exon-XM_017314378.3-42;Parent=rna-XM_017314378.3;Dbxref=GeneID:20185,GenBank:XM_017314378.3,MGI:MGI:1349717;gbkey=mRNA;gene=Ncor1;product=nuclear receptor co-repressor 1%2C transcript variant X26;transcript_id=XM_017314378.3;extra_copy_number=0
CM058251.1	Liftoff	exon	59951646	59951857	.	-	.	ID=exon-XM_017314378.3-41;Parent=rna-XM_017314378.3;Dbxref=GeneID:20185,GenBank:XM_017314378.3,MGI:MGI:1349717;gbkey=mRNA;gene=Ncor1;product=nuclear receptor co-repressor 1%2C transcript variant X26;transcript_id=XM_017314378.3;extra_copy_number=0
CM058251.1	Liftoff	exon	59952181	59952344	.	-	.	ID=exon-XM_017314378.3-40;Parent=rna-XM_017314378.3;Dbxref=GeneID:20185,GenBank:XM_017314378.3,MGI:MGI:1349717;gbkey=mRNA;gene=Ncor1;product=nuclear receptor co-repressor 1%2C transcript variant X26;transcript_id=XM_017314378.3;extra_copy_number=0
CM058251.1	Liftoff	exon	59953001	59953129	.	-	.	ID=exon-XM_017314378.3-39;Parent=rna-XM_017314378.3;Dbxref=GeneID:20185,GenBank:XM_017314378.3,MGI:MGI:1349717;gbkey=mRNA;gene=Ncor1;product=nuclear receptor co-repressor 1%2C transcript variant X26;transcript_id=XM_017314378.3;extra_copy_number=0
CM058251.1	Liftoff	exon	59955868	59956361	.	-	.	ID=exon-XM_017314378.3-38;Parent=rna-XM_017314378.3;Dbxref=GeneID:20185,GenBank:XM_017314378.3,MGI:MGI:1349717;gbkey=mRNA;gene=Ncor1;product=nuclear receptor co-repressor 1%2C transcript variant X26;transcript_id=XM_017314378.3;extra_copy_number=0
CM058251.1	Liftoff	exon	59956701	59956866	.	-	.	ID=exon-XM_017314378.3-37;Parent=rna-XM_017314378.3;Dbxref=GeneID:20185,GenBank:XM_017314378.3,MGI:MGI:1349717;gbkey=mRNA;gene=Ncor1;product=nuclear receptor co-repressor 1%2C transcript variant X26;transcript_id=XM_017314378.3;extra_copy_number=0
CM058251.1	Liftoff	exon	59959750	59959899	.	-	.	ID=exon-XM_017314378.3-36;Parent=rna-XM_017314378.3;Dbxref=GeneID:20185,GenBank:XM_017314378.3,MGI:MGI:1349717;gbkey=mRNA;gene=Ncor1;product=nuclear receptor co-repressor 1%2C transcript variant X26;transcript_id=XM_017314378.3;extra_copy_number=0
CM058251.1	Liftoff	exon	59960304	59960453	.	-	.	ID=exon-XM_017314378.3-35;Parent=rna-XM_017314378.3;Dbxref=GeneID:20185,GenBank:XM_017314378.3,MGI:MGI:1349717;gbkey=mRNA;gene=Ncor1;product=nuclear receptor co-repressor 1%2C transcript variant X26;transcript_id=XM_017314378.3;extra_copy_number=0
CM058251.1	Liftoff	exon	59961064	59961273	.	-	.	ID=exon-XM_017314378.3-34;Parent=rna-XM_017314378.3;Dbxref=GeneID:20185,GenBank:XM_017314378.3,MGI:MGI:1349717;gbkey=mRNA;gene=Ncor1;product=nuclear receptor co-repressor 1%2C transcript variant X26;transcript_id=XM_017314378.3;extra_copy_number=0
CM058251.1	Liftoff	exon	59962613	59962834	.	-	.	ID=exon-XM_017314378.3-33;Parent=rna-XM_017314378.3;Dbxref=GeneID:20185,GenBank:XM_017314378.3,MGI:MGI:1349717;gbkey=mRNA;gene=Ncor1;product=nuclear receptor co-repressor 1%2C transcript variant X26;transcript_id=XM_017314378.3;extra_copy_number=0
CM058251.1	Liftoff	exon	59965202	59965556	.	-	.	ID=exon-XM_017314378.3-32;Parent=rna-XM_017314378.3;Dbxref=GeneID:20185,GenBank:XM_017314378.3,MGI:MGI:1349717;gbkey=mRNA;gene=Ncor1;product=nuclear receptor co-repressor 1%2C transcript variant X26;transcript_id=XM_017314378.3;extra_copy_number=0
CM058251.1	Liftoff	exon	59966837	59967093	.	-	.	ID=exon-XM_017314378.3-31;Parent=rna-XM_017314378.3;Dbxref=GeneID:20185,GenBank:XM_017314378.3,MGI:MGI:1349717;gbkey=mRNA;gene=Ncor1;product=nuclear receptor co-repressor 1%2C transcript variant X26;transcript_id=XM_017314378.3;extra_copy_number=0
CM058251.1	Liftoff	exon	59967440	59967523	.	-	.	ID=exon-XM_017314378.3-30;Parent=rna-XM_017314378.3;Dbxref=GeneID:20185,GenBank:XM_017314378.3,MGI:MGI:1349717;gbkey=mRNA;gene=Ncor1;product=nuclear receptor co-repressor 1%2C transcript variant X26;transcript_id=XM_017314378.3;extra_copy_number=0
CM058251.1	Liftoff	exon	59971560	59971700	.	-	.	ID=exon-XM_017314378.3-29;Parent=rna-XM_017314378.3;Dbxref=GeneID:20185,GenBank:XM_017314378.3,MGI:MGI:1349717;gbkey=mRNA;gene=Ncor1;product=nuclear receptor co-repressor 1%2C transcript variant X26;transcript_id=XM_017314378.3;extra_copy_number=0
CM058251.1	Liftoff	exon	59973585	59973753	.	-	.	ID=exon-XM_017314378.3-28;Parent=rna-XM_017314378.3;Dbxref=GeneID:20185,GenBank:XM_017314378.3,MGI:MGI:1349717;gbkey=mRNA;gene=Ncor1;product=nuclear receptor co-repressor 1%2C transcript variant X26;transcript_id=XM_017314378.3;extra_copy_number=0
CM058251.1	Liftoff	exon	59975441	59975541	.	-	.	ID=exon-XM_017314378.3-27;Parent=rna-XM_017314378.3;Dbxref=GeneID:20185,GenBank:XM_017314378.3,MGI:MGI:1349717;gbkey=mRNA;gene=Ncor1;product=nuclear receptor co-repressor 1%2C transcript variant X26;transcript_id=XM_017314378.3;extra_copy_number=0
CM058251.1	Liftoff	exon	59976578	59976679	.	-	.	ID=exon-XM_017314378.3-26;Parent=rna-XM_017314378.3;Dbxref=GeneID:20185,GenBank:XM_017314378.3,MGI:MGI:1349717;gbkey=mRNA;gene=Ncor1;product=nuclear receptor co-repressor 1%2C transcript variant X26;transcript_id=XM_017314378.3;extra_copy_number=0
CM058251.1	Liftoff	exon	59976778	59976895	.	-	.	ID=exon-XM_017314378.3-25;Parent=rna-XM_017314378.3;Dbxref=GeneID:20185,GenBank:XM_017314378.3,MGI:MGI:1349717;gbkey=mRNA;gene=Ncor1;product=nuclear receptor co-repressor 1%2C transcript variant X26;transcript_id=XM_017314378.3;extra_copy_number=0
CM058251.1	Liftoff	exon	59981062	59981222	.	-	.	ID=exon-XM_017314378.3-24;Parent=rna-XM_017314378.3;Dbxref=GeneID:20185,GenBank:XM_017314378.3,MGI:MGI:1349717;gbkey=mRNA;gene=Ncor1;product=nuclear receptor co-repressor 1%2C transcript variant X26;transcript_id=XM_017314378.3;extra_copy_number=0
CM058251.1	Liftoff	exon	59989168	59989363	.	-	.	ID=exon-XM_017314378.3-23;Parent=rna-XM_017314378.3;Dbxref=GeneID:20185,GenBank:XM_017314378.3,MGI:MGI:1349717;gbkey=mRNA;gene=Ncor1;product=nuclear receptor co-repressor 1%2C transcript variant X26;transcript_id=XM_017314378.3;extra_copy_number=0
CM058251.1	Liftoff	exon	59991498	59991627	.	-	.	ID=exon-XM_017314378.3-22;Parent=rna-XM_017314378.3;Dbxref=GeneID:20185,GenBank:XM_017314378.3,MGI:MGI:1349717;gbkey=mRNA;gene=Ncor1;product=nuclear receptor co-repressor 1%2C transcript variant X26;transcript_id=XM_017314378.3;extra_copy_number=0
CM058251.1	Liftoff	exon	59995280	59995826	.	-	.	ID=exon-XM_017314378.3-21;Parent=rna-XM_017314378.3;Dbxref=GeneID:20185,GenBank:XM_017314378.3,MGI:MGI:1349717;gbkey=mRNA;gene=Ncor1;product=nuclear receptor co-repressor 1%2C transcript variant X26;transcript_id=XM_017314378.3;extra_copy_number=0
CM058251.1	Liftoff	exon	59998839	59998965	.	-	.	ID=exon-XM_017314378.3-20;Parent=rna-XM_017314378.3;Dbxref=GeneID:20185,GenBank:XM_017314378.3,MGI:MGI:1349717;gbkey=mRNA;gene=Ncor1;product=nuclear receptor co-repressor 1%2C transcript variant X26;transcript_id=XM_017314378.3;extra_copy_number=0
CM058251.1	Liftoff	exon	60000719	60000858	.	-	.	ID=exon-XM_017314378.3-19;Parent=rna-XM_017314378.3;Dbxref=GeneID:20185,GenBank:XM_017314378.3,MGI:MGI:1349717;gbkey=mRNA;gene=Ncor1;product=nuclear receptor co-repressor 1%2C transcript variant X26;transcript_id=XM_017314378.3;extra_copy_number=0
CM058251.1	Liftoff	exon	60003612	60003674	.	-	.	ID=exon-XM_017314378.3-18;Parent=rna-XM_017314378.3;Dbxref=GeneID:20185,GenBank:XM_017314378.3,MGI:MGI:1349717;gbkey=mRNA;gene=Ncor1;product=nuclear receptor co-repressor 1%2C transcript variant X26;transcript_id=XM_017314378.3;extra_copy_number=0
CM058251.1	Liftoff	exon	60005365	60005579	.	-	.	ID=exon-XM_017314378.3-17;Parent=rna-XM_017314378.3;Dbxref=GeneID:20185,GenBank:XM_017314378.3,MGI:MGI:1349717;gbkey=mRNA;gene=Ncor1;product=nuclear receptor co-repressor 1%2C transcript variant X26;transcript_id=XM_017314378.3;extra_copy_number=0
CM058251.1	Liftoff	exon	60006922	60007046	.	-	.	ID=exon-XM_017314378.3-16;Parent=rna-XM_017314378.3;Dbxref=GeneID:20185,GenBank:XM_017314378.3,MGI:MGI:1349717;gbkey=mRNA;gene=Ncor1;product=nuclear receptor co-repressor 1%2C transcript variant X26;transcript_id=XM_017314378.3;extra_copy_number=0
CM058251.1	Liftoff	exon	60011895	60011996	.	-	.	ID=exon-XM_017314378.3-15;Parent=rna-XM_017314378.3;Dbxref=GeneID:20185,GenBank:XM_017314378.3,MGI:MGI:1349717;gbkey=mRNA;gene=Ncor1;product=nuclear receptor co-repressor 1%2C transcript variant X26;transcript_id=XM_017314378.3;extra_copy_number=0
CM058251.1	Liftoff	exon	60013183	60013237	.	-	.	ID=exon-XM_017314378.3-14;Parent=rna-XM_017314378.3;Dbxref=GeneID:20185,GenBank:XM_017314378.3,MGI:MGI:1349717;gbkey=mRNA;gene=Ncor1;product=nuclear receptor co-repressor 1%2C transcript variant X26;transcript_id=XM_017314378.3;extra_copy_number=0
CM058251.1	Liftoff	exon	60014709	60014887	.	-	.	ID=exon-XM_017314378.3-13;Parent=rna-XM_017314378.3;Dbxref=GeneID:20185,GenBank:XM_017314378.3,MGI:MGI:1349717;gbkey=mRNA;gene=Ncor1;product=nuclear receptor co-repressor 1%2C transcript variant X26;transcript_id=XM_017314378.3;extra_copy_number=0
CM058251.1	Liftoff	exon	60017342	60017432	.	-	.	ID=exon-XM_017314378.3-12;Parent=rna-XM_017314378.3;Dbxref=GeneID:20185,GenBank:XM_017314378.3,MGI:MGI:1349717;gbkey=mRNA;gene=Ncor1;product=nuclear receptor co-repressor 1%2C transcript variant X26;transcript_id=XM_017314378.3;extra_copy_number=0
CM058251.1	Liftoff	exon	60020469	60020641	.	-	.	ID=exon-XM_017314378.3-11;Parent=rna-XM_017314378.3;Dbxref=GeneID:20185,GenBank:XM_017314378.3,MGI:MGI:1349717;gbkey=mRNA;gene=Ncor1;product=nuclear receptor co-repressor 1%2C transcript variant X26;transcript_id=XM_017314378.3;extra_copy_number=0
CM058251.1	Liftoff	exon	60023405	60023471	.	-	.	ID=exon-XM_017314378.3-10;Parent=rna-XM_017314378.3;Dbxref=GeneID:20185,GenBank:XM_017314378.3,MGI:MGI:1349717;gbkey=mRNA;gene=Ncor1;product=nuclear receptor co-repressor 1%2C transcript variant X26;transcript_id=XM_017314378.3;extra_copy_number=0
CM058251.1	Liftoff	exon	60025640	60025666	.	-	.	ID=exon-XM_017314378.3-9;Parent=rna-XM_017314378.3;Dbxref=GeneID:20185,GenBank:XM_017314378.3,MGI:MGI:1349717;gbkey=mRNA;gene=Ncor1;product=nuclear receptor co-repressor 1%2C transcript variant X26;transcript_id=XM_017314378.3;extra_copy_number=0
CM058251.1	Liftoff	exon	60026003	60026055	.	-	.	ID=exon-XM_017314378.3-8;Parent=rna-XM_017314378.3;Dbxref=GeneID:20185,GenBank:XM_017314378.3,MGI:MGI:1349717;gbkey=mRNA;gene=Ncor1;product=nuclear receptor co-repressor 1%2C transcript variant X26;transcript_id=XM_017314378.3;extra_copy_number=0
CM058251.1	Liftoff	exon	60026614	60026670	.	-	.	ID=exon-XM_017314378.3-7;Parent=rna-XM_017314378.3;Dbxref=GeneID:20185,GenBank:XM_017314378.3,MGI:MGI:1349717;gbkey=mRNA;gene=Ncor1;product=nuclear receptor co-repressor 1%2C transcript variant X26;transcript_id=XM_017314378.3;extra_copy_number=0
CM058251.1	Liftoff	exon	60034253	60034366	.	-	.	ID=exon-XM_017314378.3-6;Parent=rna-XM_017314378.3;Dbxref=GeneID:20185,GenBank:XM_017314378.3,MGI:MGI:1349717;gbkey=mRNA;gene=Ncor1;product=nuclear receptor co-repressor 1%2C transcript variant X26;transcript_id=XM_017314378.3;extra_copy_number=0
CM058251.1	Liftoff	exon	60043030	60043212	.	-	.	ID=exon-XM_017314378.3-5;Parent=rna-XM_017314378.3;Dbxref=GeneID:20185,GenBank:XM_017314378.3,MGI:MGI:1349717;gbkey=mRNA;gene=Ncor1;product=nuclear receptor co-repressor 1%2C transcript variant X26;transcript_id=XM_017314378.3;extra_copy_number=0
CM058251.1	Liftoff	exon	60046307	60046499	.	-	.	ID=exon-XM_017314378.3-4;Parent=rna-XM_017314378.3;Dbxref=GeneID:20185,GenBank:XM_017314378.3,MGI:MGI:1349717;gbkey=mRNA;gene=Ncor1;product=nuclear receptor co-repressor 1%2C transcript variant X26;transcript_id=XM_017314378.3;extra_copy_number=0
CM058251.1	Liftoff	exon	60056995	60057131	.	-	.	ID=exon-XM_017314378.3-3;Parent=rna-XM_017314378.3;Dbxref=GeneID:20185,GenBank:XM_017314378.3,MGI:MGI:1349717;gbkey=mRNA;gene=Ncor1;product=nuclear receptor co-repressor 1%2C transcript variant X26;transcript_id=XM_017314378.3;extra_copy_number=0
CM058251.1	Liftoff	exon	60061770	60061947	.	-	.	ID=exon-XM_017314378.3-2;Parent=rna-XM_017314378.3;Dbxref=GeneID:20185,GenBank:XM_017314378.3,MGI:MGI:1349717;gbkey=mRNA;gene=Ncor1;product=nuclear receptor co-repressor 1%2C transcript variant X26;transcript_id=XM_017314378.3;extra_copy_number=0
CM058251.1	Liftoff	exon	60080581	60080807	.	-	.	ID=exon-XM_017314378.3-1;Parent=rna-XM_017314378.3;Dbxref=GeneID:20185,GenBank:XM_017314378.3,MGI:MGI:1349717;gbkey=mRNA;gene=Ncor1;product=nuclear receptor co-repressor 1%2C transcript variant X26;transcript_id=XM_017314378.3;extra_copy_number=0
CM058251.1	Liftoff	CDS	59940048	59940235	.	-	.	ID=cds-XP_017169867.1;Parent=rna-XM_017314378.3;Dbxref=GeneID:20185,GenBank:XP_017169867.1,MGI:MGI:1349717;Name=XP_017169867.1;gbkey=CDS;gene=Ncor1;product=nuclear receptor corepressor 1 isoform X26;protein_id=XP_017169867.1;extra_copy_number=0
CM058251.1	Liftoff	CDS	59941571	59941747	.	-	.	ID=cds-XP_017169867.1;Parent=rna-XM_017314378.3;Dbxref=GeneID:20185,GenBank:XP_017169867.1,MGI:MGI:1349717;Name=XP_017169867.1;gbkey=CDS;gene=Ncor1;product=nuclear receptor corepressor 1 isoform X26;protein_id=XP_017169867.1;extra_copy_number=0
CM058251.1	Liftoff	CDS	59943201	59943422	.	-	.	ID=cds-XP_017169867.1;Parent=rna-XM_017314378.3;Dbxref=GeneID:20185,GenBank:XP_017169867.1,MGI:MGI:1349717;Name=XP_017169867.1;gbkey=CDS;gene=Ncor1;product=nuclear receptor corepressor 1 isoform X26;protein_id=XP_017169867.1;extra_copy_number=0
CM058251.1	Liftoff	CDS	59943597	59943650	.	-	.	ID=cds-XP_017169867.1;Parent=rna-XM_017314378.3;Dbxref=GeneID:20185,GenBank:XP_017169867.1,MGI:MGI:1349717;Name=XP_017169867.1;gbkey=CDS;gene=Ncor1;product=nuclear receptor corepressor 1 isoform X26;protein_id=XP_017169867.1;extra_copy_number=0
CM058251.1	Liftoff	CDS	59947692	59947834	.	-	.	ID=cds-XP_017169867.1;Parent=rna-XM_017314378.3;Dbxref=GeneID:20185,GenBank:XP_017169867.1,MGI:MGI:1349717;Name=XP_017169867.1;gbkey=CDS;gene=Ncor1;product=nuclear receptor corepressor 1 isoform X26;protein_id=XP_017169867.1;extra_copy_number=0
CM058251.1	Liftoff	CDS	59949311	59949454	.	-	.	ID=cds-XP_017169867.1;Parent=rna-XM_017314378.3;Dbxref=GeneID:20185,GenBank:XP_017169867.1,MGI:MGI:1349717;Name=XP_017169867.1;gbkey=CDS;gene=Ncor1;product=nuclear receptor corepressor 1 isoform X26;protein_id=XP_017169867.1;extra_copy_number=0
CM058251.1	Liftoff	CDS	59951646	59951857	.	-	.	ID=cds-XP_017169867.1;Parent=rna-XM_017314378.3;Dbxref=GeneID:20185,GenBank:XP_017169867.1,MGI:MGI:1349717;Name=XP_017169867.1;gbkey=CDS;gene=Ncor1;product=nuclear receptor corepressor 1 isoform X26;protein_id=XP_017169867.1;extra_copy_number=0
CM058251.1	Liftoff	CDS	59952181	59952344	.	-	.	ID=cds-XP_017169867.1;Parent=rna-XM_017314378.3;Dbxref=GeneID:20185,GenBank:XP_017169867.1,MGI:MGI:1349717;Name=XP_017169867.1;gbkey=CDS;gene=Ncor1;product=nuclear receptor corepressor 1 isoform X26;protein_id=XP_017169867.1;extra_copy_number=0
CM058251.1	Liftoff	CDS	59953001	59953129	.	-	.	ID=cds-XP_017169867.1;Parent=rna-XM_017314378.3;Dbxref=GeneID:20185,GenBank:XP_017169867.1,MGI:MGI:1349717;Name=XP_017169867.1;gbkey=CDS;gene=Ncor1;product=nuclear receptor corepressor 1 isoform X26;protein_id=XP_017169867.1;extra_copy_number=0
CM058251.1	Liftoff	CDS	59955868	59956361	.	-	.	ID=cds-XP_017169867.1;Parent=rna-XM_017314378.3;Dbxref=GeneID:20185,GenBank:XP_017169867.1,MGI:MGI:1349717;Name=XP_017169867.1;gbkey=CDS;gene=Ncor1;product=nuclear receptor corepressor 1 isoform X26;protein_id=XP_017169867.1;extra_copy_number=0
CM058251.1	Liftoff	CDS	59956701	59956866	.	-	.	ID=cds-XP_017169867.1;Parent=rna-XM_017314378.3;Dbxref=GeneID:20185,GenBank:XP_017169867.1,MGI:MGI:1349717;Name=XP_017169867.1;gbkey=CDS;gene=Ncor1;product=nuclear receptor corepressor 1 isoform X26;protein_id=XP_017169867.1;extra_copy_number=0
CM058251.1	Liftoff	CDS	59959750	59959899	.	-	.	ID=cds-XP_017169867.1;Parent=rna-XM_017314378.3;Dbxref=GeneID:20185,GenBank:XP_017169867.1,MGI:MGI:1349717;Name=XP_017169867.1;gbkey=CDS;gene=Ncor1;product=nuclear receptor corepressor 1 isoform X26;protein_id=XP_017169867.1;extra_copy_number=0
CM058251.1	Liftoff	CDS	59960304	59960453	.	-	.	ID=cds-XP_017169867.1;Parent=rna-XM_017314378.3;Dbxref=GeneID:20185,GenBank:XP_017169867.1,MGI:MGI:1349717;Name=XP_017169867.1;gbkey=CDS;gene=Ncor1;product=nuclear receptor corepressor 1 isoform X26;protein_id=XP_017169867.1;extra_copy_number=0
CM058251.1	Liftoff	CDS	59961064	59961273	.	-	.	ID=cds-XP_017169867.1;Parent=rna-XM_017314378.3;Dbxref=GeneID:20185,GenBank:XP_017169867.1,MGI:MGI:1349717;Name=XP_017169867.1;gbkey=CDS;gene=Ncor1;product=nuclear receptor corepressor 1 isoform X26;protein_id=XP_017169867.1;extra_copy_number=0
CM058251.1	Liftoff	CDS	59962613	59962834	.	-	.	ID=cds-XP_017169867.1;Parent=rna-XM_017314378.3;Dbxref=GeneID:20185,GenBank:XP_017169867.1,MGI:MGI:1349717;Name=XP_017169867.1;gbkey=CDS;gene=Ncor1;product=nuclear receptor corepressor 1 isoform X26;protein_id=XP_017169867.1;extra_copy_number=0
CM058251.1	Liftoff	CDS	59965202	59965556	.	-	.	ID=cds-XP_017169867.1;Parent=rna-XM_017314378.3;Dbxref=GeneID:20185,GenBank:XP_017169867.1,MGI:MGI:1349717;Name=XP_017169867.1;gbkey=CDS;gene=Ncor1;product=nuclear receptor corepressor 1 isoform X26;protein_id=XP_017169867.1;extra_copy_number=0
CM058251.1	Liftoff	CDS	59966837	59967093	.	-	.	ID=cds-XP_017169867.1;Parent=rna-XM_017314378.3;Dbxref=GeneID:20185,GenBank:XP_017169867.1,MGI:MGI:1349717;Name=XP_017169867.1;gbkey=CDS;gene=Ncor1;product=nuclear receptor corepressor 1 isoform X26;protein_id=XP_017169867.1;extra_copy_number=0
CM058251.1	Liftoff	CDS	59967440	59967523	.	-	.	ID=cds-XP_017169867.1;Parent=rna-XM_017314378.3;Dbxref=GeneID:20185,GenBank:XP_017169867.1,MGI:MGI:1349717;Name=XP_017169867.1;gbkey=CDS;gene=Ncor1;product=nuclear receptor corepressor 1 isoform X26;protein_id=XP_017169867.1;extra_copy_number=0
CM058251.1	Liftoff	CDS	59971560	59971700	.	-	.	ID=cds-XP_017169867.1;Parent=rna-XM_017314378.3;Dbxref=GeneID:20185,GenBank:XP_017169867.1,MGI:MGI:1349717;Name=XP_017169867.1;gbkey=CDS;gene=Ncor1;product=nuclear receptor corepressor 1 isoform X26;protein_id=XP_017169867.1;extra_copy_number=0
CM058251.1	Liftoff	CDS	59973585	59973753	.	-	.	ID=cds-XP_017169867.1;Parent=rna-XM_017314378.3;Dbxref=GeneID:20185,GenBank:XP_017169867.1,MGI:MGI:1349717;Name=XP_017169867.1;gbkey=CDS;gene=Ncor1;product=nuclear receptor corepressor 1 isoform X26;protein_id=XP_017169867.1;extra_copy_number=0
CM058251.1	Liftoff	CDS	59975441	59975541	.	-	.	ID=cds-XP_017169867.1;Parent=rna-XM_017314378.3;Dbxref=GeneID:20185,GenBank:XP_017169867.1,MGI:MGI:1349717;Name=XP_017169867.1;gbkey=CDS;gene=Ncor1;product=nuclear receptor corepressor 1 isoform X26;protein_id=XP_017169867.1;extra_copy_number=0
CM058251.1	Liftoff	CDS	59976578	59976679	.	-	.	ID=cds-XP_017169867.1;Parent=rna-XM_017314378.3;Dbxref=GeneID:20185,GenBank:XP_017169867.1,MGI:MGI:1349717;Name=XP_017169867.1;gbkey=CDS;gene=Ncor1;product=nuclear receptor corepressor 1 isoform X26;protein_id=XP_017169867.1;extra_copy_number=0
CM058251.1	Liftoff	CDS	59976778	59976895	.	-	.	ID=cds-XP_017169867.1;Parent=rna-XM_017314378.3;Dbxref=GeneID:20185,GenBank:XP_017169867.1,MGI:MGI:1349717;Name=XP_017169867.1;gbkey=CDS;gene=Ncor1;product=nuclear receptor corepressor 1 isoform X26;protein_id=XP_017169867.1;extra_copy_number=0
CM058251.1	Liftoff	CDS	59981062	59981222	.	-	.	ID=cds-XP_017169867.1;Parent=rna-XM_017314378.3;Dbxref=GeneID:20185,GenBank:XP_017169867.1,MGI:MGI:1349717;Name=XP_017169867.1;gbkey=CDS;gene=Ncor1;product=nuclear receptor corepressor 1 isoform X26;protein_id=XP_017169867.1;extra_copy_number=0
CM058251.1	Liftoff	CDS	59989168	59989363	.	-	.	ID=cds-XP_017169867.1;Parent=rna-XM_017314378.3;Dbxref=GeneID:20185,GenBank:XP_017169867.1,MGI:MGI:1349717;Name=XP_017169867.1;gbkey=CDS;gene=Ncor1;product=nuclear receptor corepressor 1 isoform X26;protein_id=XP_017169867.1;extra_copy_number=0
CM058251.1	Liftoff	CDS	59991498	59991627	.	-	.	ID=cds-XP_017169867.1;Parent=rna-XM_017314378.3;Dbxref=GeneID:20185,GenBank:XP_017169867.1,MGI:MGI:1349717;Name=XP_017169867.1;gbkey=CDS;gene=Ncor1;product=nuclear receptor corepressor 1 isoform X26;protein_id=XP_017169867.1;extra_copy_number=0
CM058251.1	Liftoff	CDS	59995280	59995826	.	-	.	ID=cds-XP_017169867.1;Parent=rna-XM_017314378.3;Dbxref=GeneID:20185,GenBank:XP_017169867.1,MGI:MGI:1349717;Name=XP_017169867.1;gbkey=CDS;gene=Ncor1;product=nuclear receptor corepressor 1 isoform X26;protein_id=XP_017169867.1;extra_copy_number=0
CM058251.1	Liftoff	CDS	59998839	59998965	.	-	.	ID=cds-XP_017169867.1;Parent=rna-XM_017314378.3;Dbxref=GeneID:20185,GenBank:XP_017169867.1,MGI:MGI:1349717;Name=XP_017169867.1;gbkey=CDS;gene=Ncor1;product=nuclear receptor corepressor 1 isoform X26;protein_id=XP_017169867.1;extra_copy_number=0
CM058251.1	Liftoff	CDS	60000719	60000858	.	-	.	ID=cds-XP_017169867.1;Parent=rna-XM_017314378.3;Dbxref=GeneID:20185,GenBank:XP_017169867.1,MGI:MGI:1349717;Name=XP_017169867.1;gbkey=CDS;gene=Ncor1;product=nuclear receptor corepressor 1 isoform X26;protein_id=XP_017169867.1;extra_copy_number=0
CM058251.1	Liftoff	CDS	60003612	60003674	.	-	.	ID=cds-XP_017169867.1;Parent=rna-XM_017314378.3;Dbxref=GeneID:20185,GenBank:XP_017169867.1,MGI:MGI:1349717;Name=XP_017169867.1;gbkey=CDS;gene=Ncor1;product=nuclear receptor corepressor 1 isoform X26;protein_id=XP_017169867.1;extra_copy_number=0
CM058251.1	Liftoff	CDS	60005365	60005579	.	-	.	ID=cds-XP_017169867.1;Parent=rna-XM_017314378.3;Dbxref=GeneID:20185,GenBank:XP_017169867.1,MGI:MGI:1349717;Name=XP_017169867.1;gbkey=CDS;gene=Ncor1;product=nuclear receptor corepressor 1 isoform X26;protein_id=XP_017169867.1;extra_copy_number=0
CM058251.1	Liftoff	CDS	60006922	60007046	.	-	.	ID=cds-XP_017169867.1;Parent=rna-XM_017314378.3;Dbxref=GeneID:20185,GenBank:XP_017169867.1,MGI:MGI:1349717;Name=XP_017169867.1;gbkey=CDS;gene=Ncor1;product=nuclear receptor corepressor 1 isoform X26;protein_id=XP_017169867.1;extra_copy_number=0
CM058251.1	Liftoff	CDS	60011895	60011996	.	-	.	ID=cds-XP_017169867.1;Parent=rna-XM_017314378.3;Dbxref=GeneID:20185,GenBank:XP_017169867.1,MGI:MGI:1349717;Name=XP_017169867.1;gbkey=CDS;gene=Ncor1;product=nuclear receptor corepressor 1 isoform X26;protein_id=XP_017169867.1;extra_copy_number=0
CM058251.1	Liftoff	CDS	60013183	60013237	.	-	.	ID=cds-XP_017169867.1;Parent=rna-XM_017314378.3;Dbxref=GeneID:20185,GenBank:XP_017169867.1,MGI:MGI:1349717;Name=XP_017169867.1;gbkey=CDS;gene=Ncor1;product=nuclear receptor corepressor 1 isoform X26;protein_id=XP_017169867.1;extra_copy_number=0
CM058251.1	Liftoff	CDS	60014709	60014887	.	-	.	ID=cds-XP_017169867.1;Parent=rna-XM_017314378.3;Dbxref=GeneID:20185,GenBank:XP_017169867.1,MGI:MGI:1349717;Name=XP_017169867.1;gbkey=CDS;gene=Ncor1;product=nuclear receptor corepressor 1 isoform X26;protein_id=XP_017169867.1;extra_copy_number=0
CM058251.1	Liftoff	CDS	60017342	60017432	.	-	.	ID=cds-XP_017169867.1;Parent=rna-XM_017314378.3;Dbxref=GeneID:20185,GenBank:XP_017169867.1,MGI:MGI:1349717;Name=XP_017169867.1;gbkey=CDS;gene=Ncor1;product=nuclear receptor corepressor 1 isoform X26;protein_id=XP_017169867.1;extra_copy_number=0
CM058251.1	Liftoff	CDS	60020469	60020641	.	-	.	ID=cds-XP_017169867.1;Parent=rna-XM_017314378.3;Dbxref=GeneID:20185,GenBank:XP_017169867.1,MGI:MGI:1349717;Name=XP_017169867.1;gbkey=CDS;gene=Ncor1;product=nuclear receptor corepressor 1 isoform X26;protein_id=XP_017169867.1;extra_copy_number=0
CM058251.1	Liftoff	CDS	60023405	60023471	.	-	.	ID=cds-XP_017169867.1;Parent=rna-XM_017314378.3;Dbxref=GeneID:20185,GenBank:XP_017169867.1,MGI:MGI:1349717;Name=XP_017169867.1;gbkey=CDS;gene=Ncor1;product=nuclear receptor corepressor 1 isoform X26;protein_id=XP_017169867.1;extra_copy_number=0
CM058251.1	Liftoff	CDS	60025640	60025666	.	-	.	ID=cds-XP_017169867.1;Parent=rna-XM_017314378.3;Dbxref=GeneID:20185,GenBank:XP_017169867.1,MGI:MGI:1349717;Name=XP_017169867.1;gbkey=CDS;gene=Ncor1;product=nuclear receptor corepressor 1 isoform X26;protein_id=XP_017169867.1;extra_copy_number=0
CM058251.1	Liftoff	CDS	60026003	60026055	.	-	.	ID=cds-XP_017169867.1;Parent=rna-XM_017314378.3;Dbxref=GeneID:20185,GenBank:XP_017169867.1,MGI:MGI:1349717;Name=XP_017169867.1;gbkey=CDS;gene=Ncor1;product=nuclear receptor corepressor 1 isoform X26;protein_id=XP_017169867.1;extra_copy_number=0
CM058251.1	Liftoff	CDS	60026614	60026670	.	-	.	ID=cds-XP_017169867.1;Parent=rna-XM_017314378.3;Dbxref=GeneID:20185,GenBank:XP_017169867.1,MGI:MGI:1349717;Name=XP_017169867.1;gbkey=CDS;gene=Ncor1;product=nuclear receptor corepressor 1 isoform X26;protein_id=XP_017169867.1;extra_copy_number=0
CM058251.1	Liftoff	CDS	60034253	60034366	.	-	.	ID=cds-XP_017169867.1;Parent=rna-XM_017314378.3;Dbxref=GeneID:20185,GenBank:XP_017169867.1,MGI:MGI:1349717;Name=XP_017169867.1;gbkey=CDS;gene=Ncor1;product=nuclear receptor corepressor 1 isoform X26;protein_id=XP_017169867.1;extra_copy_number=0
CM058251.1	Liftoff	CDS	60043030	60043212	.	-	.	ID=cds-XP_017169867.1;Parent=rna-XM_017314378.3;Dbxref=GeneID:20185,GenBank:XP_017169867.1,MGI:MGI:1349717;Name=XP_017169867.1;gbkey=CDS;gene=Ncor1;product=nuclear receptor corepressor 1 isoform X26;protein_id=XP_017169867.1;extra_copy_number=0
CM058251.1	Liftoff	CDS	60046307	60046499	.	-	.	ID=cds-XP_017169867.1;Parent=rna-XM_017314378.3;Dbxref=GeneID:20185,GenBank:XP_017169867.1,MGI:MGI:1349717;Name=XP_017169867.1;gbkey=CDS;gene=Ncor1;product=nuclear receptor corepressor 1 isoform X26;protein_id=XP_017169867.1;extra_copy_number=0
CM058251.1	Liftoff	CDS	60056995	60057131	.	-	.	ID=cds-XP_017169867.1;Parent=rna-XM_017314378.3;Dbxref=GeneID:20185,GenBank:XP_017169867.1,MGI:MGI:1349717;Name=XP_017169867.1;gbkey=CDS;gene=Ncor1;product=nuclear receptor corepressor 1 isoform X26;protein_id=XP_017169867.1;extra_copy_number=0
CM058251.1	Liftoff	CDS	60061770	60061877	.	-	.	ID=cds-XP_017169867.1;Parent=rna-XM_017314378.3;Dbxref=GeneID:20185,GenBank:XP_017169867.1,MGI:MGI:1349717;Name=XP_017169867.1;gbkey=CDS;gene=Ncor1;product=nuclear receptor corepressor 1 isoform X26;protein_id=XP_017169867.1;extra_copy_number=0
CM058251.1	Liftoff	mRNA	59938511	60080807	.	-	.	ID=rna-XM_017314384.3;Parent=gene-Ncor1;Dbxref=GeneID:20185,GenBank:XM_017314384.3,MGI:MGI:1349717;Name=XM_017314384.3;gbkey=mRNA;gene=Ncor1;model_evidence=Supporting evidence includes similarity to: 3 mRNAs%2C 106 ESTs%2C 1 Protein%2C 2707 long SRA reads%2C and 100%25 coverage of the annotated genomic feature by RNAseq alignments%2C including 38 samples with support for all annotated introns;product=nuclear receptor co-repressor 1%2C transcript variant X34;transcript_id=XM_017314384.3;matches_ref_protein=True;valid_ORF=True;extra_copy_number=0
CM058251.1	Liftoff	exon	59938511	59940235	.	-	.	ID=exon-XM_017314384.3-48;Parent=rna-XM_017314384.3;Dbxref=GeneID:20185,GenBank:XM_017314384.3,MGI:MGI:1349717;gbkey=mRNA;gene=Ncor1;product=nuclear receptor co-repressor 1%2C transcript variant X34;transcript_id=XM_017314384.3;extra_copy_number=0
CM058251.1	Liftoff	exon	59941571	59941747	.	-	.	ID=exon-XM_017314384.3-47;Parent=rna-XM_017314384.3;Dbxref=GeneID:20185,GenBank:XM_017314384.3,MGI:MGI:1349717;gbkey=mRNA;gene=Ncor1;product=nuclear receptor co-repressor 1%2C transcript variant X34;transcript_id=XM_017314384.3;extra_copy_number=0
CM058251.1	Liftoff	exon	59943201	59943422	.	-	.	ID=exon-XM_017314384.3-46;Parent=rna-XM_017314384.3;Dbxref=GeneID:20185,GenBank:XM_017314384.3,MGI:MGI:1349717;gbkey=mRNA;gene=Ncor1;product=nuclear receptor co-repressor 1%2C transcript variant X34;transcript_id=XM_017314384.3;extra_copy_number=0
CM058251.1	Liftoff	exon	59943597	59943650	.	-	.	ID=exon-XM_017314384.3-45;Parent=rna-XM_017314384.3;Dbxref=GeneID:20185,GenBank:XM_017314384.3,MGI:MGI:1349717;gbkey=mRNA;gene=Ncor1;product=nuclear receptor co-repressor 1%2C transcript variant X34;transcript_id=XM_017314384.3;extra_copy_number=0
CM058251.1	Liftoff	exon	59947692	59947834	.	-	.	ID=exon-XM_017314384.3-44;Parent=rna-XM_017314384.3;Dbxref=GeneID:20185,GenBank:XM_017314384.3,MGI:MGI:1349717;gbkey=mRNA;gene=Ncor1;product=nuclear receptor co-repressor 1%2C transcript variant X34;transcript_id=XM_017314384.3;extra_copy_number=0
CM058251.1	Liftoff	exon	59949311	59949454	.	-	.	ID=exon-XM_017314384.3-43;Parent=rna-XM_017314384.3;Dbxref=GeneID:20185,GenBank:XM_017314384.3,MGI:MGI:1349717;gbkey=mRNA;gene=Ncor1;product=nuclear receptor co-repressor 1%2C transcript variant X34;transcript_id=XM_017314384.3;extra_copy_number=0
CM058251.1	Liftoff	exon	59951646	59951857	.	-	.	ID=exon-XM_017314384.3-42;Parent=rna-XM_017314384.3;Dbxref=GeneID:20185,GenBank:XM_017314384.3,MGI:MGI:1349717;gbkey=mRNA;gene=Ncor1;product=nuclear receptor co-repressor 1%2C transcript variant X34;transcript_id=XM_017314384.3;extra_copy_number=0
CM058251.1	Liftoff	exon	59952181	59952344	.	-	.	ID=exon-XM_017314384.3-41;Parent=rna-XM_017314384.3;Dbxref=GeneID:20185,GenBank:XM_017314384.3,MGI:MGI:1349717;gbkey=mRNA;gene=Ncor1;product=nuclear receptor co-repressor 1%2C transcript variant X34;transcript_id=XM_017314384.3;extra_copy_number=0
CM058251.1	Liftoff	exon	59953001	59953129	.	-	.	ID=exon-XM_017314384.3-40;Parent=rna-XM_017314384.3;Dbxref=GeneID:20185,GenBank:XM_017314384.3,MGI:MGI:1349717;gbkey=mRNA;gene=Ncor1;product=nuclear receptor co-repressor 1%2C transcript variant X34;transcript_id=XM_017314384.3;extra_copy_number=0
CM058251.1	Liftoff	exon	59956225	59956361	.	-	.	ID=exon-XM_017314384.3-39;Parent=rna-XM_017314384.3;Dbxref=GeneID:20185,GenBank:XM_017314384.3,MGI:MGI:1349717;gbkey=mRNA;gene=Ncor1;product=nuclear receptor co-repressor 1%2C transcript variant X34;transcript_id=XM_017314384.3;extra_copy_number=0
CM058251.1	Liftoff	exon	59956701	59956866	.	-	.	ID=exon-XM_017314384.3-38;Parent=rna-XM_017314384.3;Dbxref=GeneID:20185,GenBank:XM_017314384.3,MGI:MGI:1349717;gbkey=mRNA;gene=Ncor1;product=nuclear receptor co-repressor 1%2C transcript variant X34;transcript_id=XM_017314384.3;extra_copy_number=0
CM058251.1	Liftoff	exon	59959750	59959899	.	-	.	ID=exon-XM_017314384.3-37;Parent=rna-XM_017314384.3;Dbxref=GeneID:20185,GenBank:XM_017314384.3,MGI:MGI:1349717;gbkey=mRNA;gene=Ncor1;product=nuclear receptor co-repressor 1%2C transcript variant X34;transcript_id=XM_017314384.3;extra_copy_number=0
CM058251.1	Liftoff	exon	59960304	59960453	.	-	.	ID=exon-XM_017314384.3-36;Parent=rna-XM_017314384.3;Dbxref=GeneID:20185,GenBank:XM_017314384.3,MGI:MGI:1349717;gbkey=mRNA;gene=Ncor1;product=nuclear receptor co-repressor 1%2C transcript variant X34;transcript_id=XM_017314384.3;extra_copy_number=0
CM058251.1	Liftoff	exon	59961064	59961273	.	-	.	ID=exon-XM_017314384.3-35;Parent=rna-XM_017314384.3;Dbxref=GeneID:20185,GenBank:XM_017314384.3,MGI:MGI:1349717;gbkey=mRNA;gene=Ncor1;product=nuclear receptor co-repressor 1%2C transcript variant X34;transcript_id=XM_017314384.3;extra_copy_number=0
CM058251.1	Liftoff	exon	59962613	59962834	.	-	.	ID=exon-XM_017314384.3-34;Parent=rna-XM_017314384.3;Dbxref=GeneID:20185,GenBank:XM_017314384.3,MGI:MGI:1349717;gbkey=mRNA;gene=Ncor1;product=nuclear receptor co-repressor 1%2C transcript variant X34;transcript_id=XM_017314384.3;extra_copy_number=0
CM058251.1	Liftoff	exon	59965202	59965556	.	-	.	ID=exon-XM_017314384.3-33;Parent=rna-XM_017314384.3;Dbxref=GeneID:20185,GenBank:XM_017314384.3,MGI:MGI:1349717;gbkey=mRNA;gene=Ncor1;product=nuclear receptor co-repressor 1%2C transcript variant X34;transcript_id=XM_017314384.3;extra_copy_number=0
CM058251.1	Liftoff	exon	59966837	59967093	.	-	.	ID=exon-XM_017314384.3-32;Parent=rna-XM_017314384.3;Dbxref=GeneID:20185,GenBank:XM_017314384.3,MGI:MGI:1349717;gbkey=mRNA;gene=Ncor1;product=nuclear receptor co-repressor 1%2C transcript variant X34;transcript_id=XM_017314384.3;extra_copy_number=0
CM058251.1	Liftoff	exon	59967440	59967523	.	-	.	ID=exon-XM_017314384.3-31;Parent=rna-XM_017314384.3;Dbxref=GeneID:20185,GenBank:XM_017314384.3,MGI:MGI:1349717;gbkey=mRNA;gene=Ncor1;product=nuclear receptor co-repressor 1%2C transcript variant X34;transcript_id=XM_017314384.3;extra_copy_number=0
CM058251.1	Liftoff	exon	59971560	59971700	.	-	.	ID=exon-XM_017314384.3-30;Parent=rna-XM_017314384.3;Dbxref=GeneID:20185,GenBank:XM_017314384.3,MGI:MGI:1349717;gbkey=mRNA;gene=Ncor1;product=nuclear receptor co-repressor 1%2C transcript variant X34;transcript_id=XM_017314384.3;extra_copy_number=0
CM058251.1	Liftoff	exon	59973585	59973753	.	-	.	ID=exon-XM_017314384.3-29;Parent=rna-XM_017314384.3;Dbxref=GeneID:20185,GenBank:XM_017314384.3,MGI:MGI:1349717;gbkey=mRNA;gene=Ncor1;product=nuclear receptor co-repressor 1%2C transcript variant X34;transcript_id=XM_017314384.3;extra_copy_number=0
CM058251.1	Liftoff	exon	59975441	59975541	.	-	.	ID=exon-XM_017314384.3-28;Parent=rna-XM_017314384.3;Dbxref=GeneID:20185,GenBank:XM_017314384.3,MGI:MGI:1349717;gbkey=mRNA;gene=Ncor1;product=nuclear receptor co-repressor 1%2C transcript variant X34;transcript_id=XM_017314384.3;extra_copy_number=0
CM058251.1	Liftoff	exon	59976578	59976679	.	-	.	ID=exon-XM_017314384.3-27;Parent=rna-XM_017314384.3;Dbxref=GeneID:20185,GenBank:XM_017314384.3,MGI:MGI:1349717;gbkey=mRNA;gene=Ncor1;product=nuclear receptor co-repressor 1%2C transcript variant X34;transcript_id=XM_017314384.3;extra_copy_number=0
CM058251.1	Liftoff	exon	59976778	59976895	.	-	.	ID=exon-XM_017314384.3-26;Parent=rna-XM_017314384.3;Dbxref=GeneID:20185,GenBank:XM_017314384.3,MGI:MGI:1349717;gbkey=mRNA;gene=Ncor1;product=nuclear receptor co-repressor 1%2C transcript variant X34;transcript_id=XM_017314384.3;extra_copy_number=0
CM058251.1	Liftoff	exon	59981062	59981222	.	-	.	ID=exon-XM_017314384.3-25;Parent=rna-XM_017314384.3;Dbxref=GeneID:20185,GenBank:XM_017314384.3,MGI:MGI:1349717;gbkey=mRNA;gene=Ncor1;product=nuclear receptor co-repressor 1%2C transcript variant X34;transcript_id=XM_017314384.3;extra_copy_number=0
CM058251.1	Liftoff	exon	59981968	59982141	.	-	.	ID=exon-XM_017314384.3-24;Parent=rna-XM_017314384.3;Dbxref=GeneID:20185,GenBank:XM_017314384.3,MGI:MGI:1349717;gbkey=mRNA;gene=Ncor1;product=nuclear receptor co-repressor 1%2C transcript variant X34;transcript_id=XM_017314384.3;extra_copy_number=0
CM058251.1	Liftoff	exon	59989168	59989363	.	-	.	ID=exon-XM_017314384.3-23;Parent=rna-XM_017314384.3;Dbxref=GeneID:20185,GenBank:XM_017314384.3,MGI:MGI:1349717;gbkey=mRNA;gene=Ncor1;product=nuclear receptor co-repressor 1%2C transcript variant X34;transcript_id=XM_017314384.3;extra_copy_number=0
CM058251.1	Liftoff	exon	59991498	59991627	.	-	.	ID=exon-XM_017314384.3-22;Parent=rna-XM_017314384.3;Dbxref=GeneID:20185,GenBank:XM_017314384.3,MGI:MGI:1349717;gbkey=mRNA;gene=Ncor1;product=nuclear receptor co-repressor 1%2C transcript variant X34;transcript_id=XM_017314384.3;extra_copy_number=0
CM058251.1	Liftoff	exon	59995280	59995826	.	-	.	ID=exon-XM_017314384.3-21;Parent=rna-XM_017314384.3;Dbxref=GeneID:20185,GenBank:XM_017314384.3,MGI:MGI:1349717;gbkey=mRNA;gene=Ncor1;product=nuclear receptor co-repressor 1%2C transcript variant X34;transcript_id=XM_017314384.3;extra_copy_number=0
CM058251.1	Liftoff	exon	59998839	59998965	.	-	.	ID=exon-XM_017314384.3-20;Parent=rna-XM_017314384.3;Dbxref=GeneID:20185,GenBank:XM_017314384.3,MGI:MGI:1349717;gbkey=mRNA;gene=Ncor1;product=nuclear receptor co-repressor 1%2C transcript variant X34;transcript_id=XM_017314384.3;extra_copy_number=0
CM058251.1	Liftoff	exon	60000701	60000858	.	-	.	ID=exon-XM_017314384.3-19;Parent=rna-XM_017314384.3;Dbxref=GeneID:20185,GenBank:XM_017314384.3,MGI:MGI:1349717;gbkey=mRNA;gene=Ncor1;product=nuclear receptor co-repressor 1%2C transcript variant X34;transcript_id=XM_017314384.3;extra_copy_number=0
CM058251.1	Liftoff	exon	60003612	60003674	.	-	.	ID=exon-XM_017314384.3-18;Parent=rna-XM_017314384.3;Dbxref=GeneID:20185,GenBank:XM_017314384.3,MGI:MGI:1349717;gbkey=mRNA;gene=Ncor1;product=nuclear receptor co-repressor 1%2C transcript variant X34;transcript_id=XM_017314384.3;extra_copy_number=0
CM058251.1	Liftoff	exon	60005365	60005579	.	-	.	ID=exon-XM_017314384.3-17;Parent=rna-XM_017314384.3;Dbxref=GeneID:20185,GenBank:XM_017314384.3,MGI:MGI:1349717;gbkey=mRNA;gene=Ncor1;product=nuclear receptor co-repressor 1%2C transcript variant X34;transcript_id=XM_017314384.3;extra_copy_number=0
CM058251.1	Liftoff	exon	60006922	60007049	.	-	.	ID=exon-XM_017314384.3-16;Parent=rna-XM_017314384.3;Dbxref=GeneID:20185,GenBank:XM_017314384.3,MGI:MGI:1349717;gbkey=mRNA;gene=Ncor1;product=nuclear receptor co-repressor 1%2C transcript variant X34;transcript_id=XM_017314384.3;extra_copy_number=0
CM058251.1	Liftoff	exon	60011895	60011996	.	-	.	ID=exon-XM_017314384.3-15;Parent=rna-XM_017314384.3;Dbxref=GeneID:20185,GenBank:XM_017314384.3,MGI:MGI:1349717;gbkey=mRNA;gene=Ncor1;product=nuclear receptor co-repressor 1%2C transcript variant X34;transcript_id=XM_017314384.3;extra_copy_number=0
CM058251.1	Liftoff	exon	60013183	60013237	.	-	.	ID=exon-XM_017314384.3-14;Parent=rna-XM_017314384.3;Dbxref=GeneID:20185,GenBank:XM_017314384.3,MGI:MGI:1349717;gbkey=mRNA;gene=Ncor1;product=nuclear receptor co-repressor 1%2C transcript variant X34;transcript_id=XM_017314384.3;extra_copy_number=0
CM058251.1	Liftoff	exon	60014709	60014887	.	-	.	ID=exon-XM_017314384.3-13;Parent=rna-XM_017314384.3;Dbxref=GeneID:20185,GenBank:XM_017314384.3,MGI:MGI:1349717;gbkey=mRNA;gene=Ncor1;product=nuclear receptor co-repressor 1%2C transcript variant X34;transcript_id=XM_017314384.3;extra_copy_number=0
CM058251.1	Liftoff	exon	60017342	60017432	.	-	.	ID=exon-XM_017314384.3-12;Parent=rna-XM_017314384.3;Dbxref=GeneID:20185,GenBank:XM_017314384.3,MGI:MGI:1349717;gbkey=mRNA;gene=Ncor1;product=nuclear receptor co-repressor 1%2C transcript variant X34;transcript_id=XM_017314384.3;extra_copy_number=0
CM058251.1	Liftoff	exon	60020469	60020641	.	-	.	ID=exon-XM_017314384.3-11;Parent=rna-XM_017314384.3;Dbxref=GeneID:20185,GenBank:XM_017314384.3,MGI:MGI:1349717;gbkey=mRNA;gene=Ncor1;product=nuclear receptor co-repressor 1%2C transcript variant X34;transcript_id=XM_017314384.3;extra_copy_number=0
CM058251.1	Liftoff	exon	60023405	60023471	.	-	.	ID=exon-XM_017314384.3-10;Parent=rna-XM_017314384.3;Dbxref=GeneID:20185,GenBank:XM_017314384.3,MGI:MGI:1349717;gbkey=mRNA;gene=Ncor1;product=nuclear receptor co-repressor 1%2C transcript variant X34;transcript_id=XM_017314384.3;extra_copy_number=0
CM058251.1	Liftoff	exon	60025640	60025666	.	-	.	ID=exon-XM_017314384.3-9;Parent=rna-XM_017314384.3;Dbxref=GeneID:20185,GenBank:XM_017314384.3,MGI:MGI:1349717;gbkey=mRNA;gene=Ncor1;product=nuclear receptor co-repressor 1%2C transcript variant X34;transcript_id=XM_017314384.3;extra_copy_number=0
CM058251.1	Liftoff	exon	60026003	60026055	.	-	.	ID=exon-XM_017314384.3-8;Parent=rna-XM_017314384.3;Dbxref=GeneID:20185,GenBank:XM_017314384.3,MGI:MGI:1349717;gbkey=mRNA;gene=Ncor1;product=nuclear receptor co-repressor 1%2C transcript variant X34;transcript_id=XM_017314384.3;extra_copy_number=0
CM058251.1	Liftoff	exon	60026614	60026670	.	-	.	ID=exon-XM_017314384.3-7;Parent=rna-XM_017314384.3;Dbxref=GeneID:20185,GenBank:XM_017314384.3,MGI:MGI:1349717;gbkey=mRNA;gene=Ncor1;product=nuclear receptor co-repressor 1%2C transcript variant X34;transcript_id=XM_017314384.3;extra_copy_number=0
CM058251.1	Liftoff	exon	60034253	60034366	.	-	.	ID=exon-XM_017314384.3-6;Parent=rna-XM_017314384.3;Dbxref=GeneID:20185,GenBank:XM_017314384.3,MGI:MGI:1349717;gbkey=mRNA;gene=Ncor1;product=nuclear receptor co-repressor 1%2C transcript variant X34;transcript_id=XM_017314384.3;extra_copy_number=0
CM058251.1	Liftoff	exon	60043030	60043212	.	-	.	ID=exon-XM_017314384.3-5;Parent=rna-XM_017314384.3;Dbxref=GeneID:20185,GenBank:XM_017314384.3,MGI:MGI:1349717;gbkey=mRNA;gene=Ncor1;product=nuclear receptor co-repressor 1%2C transcript variant X34;transcript_id=XM_017314384.3;extra_copy_number=0
CM058251.1	Liftoff	exon	60046307	60046499	.	-	.	ID=exon-XM_017314384.3-4;Parent=rna-XM_017314384.3;Dbxref=GeneID:20185,GenBank:XM_017314384.3,MGI:MGI:1349717;gbkey=mRNA;gene=Ncor1;product=nuclear receptor co-repressor 1%2C transcript variant X34;transcript_id=XM_017314384.3;extra_copy_number=0
CM058251.1	Liftoff	exon	60056995	60057131	.	-	.	ID=exon-XM_017314384.3-3;Parent=rna-XM_017314384.3;Dbxref=GeneID:20185,GenBank:XM_017314384.3,MGI:MGI:1349717;gbkey=mRNA;gene=Ncor1;product=nuclear receptor co-repressor 1%2C transcript variant X34;transcript_id=XM_017314384.3;extra_copy_number=0
CM058251.1	Liftoff	exon	60061770	60061947	.	-	.	ID=exon-XM_017314384.3-2;Parent=rna-XM_017314384.3;Dbxref=GeneID:20185,GenBank:XM_017314384.3,MGI:MGI:1349717;gbkey=mRNA;gene=Ncor1;product=nuclear receptor co-repressor 1%2C transcript variant X34;transcript_id=XM_017314384.3;extra_copy_number=0
CM058251.1	Liftoff	exon	60080581	60080807	.	-	.	ID=exon-XM_017314384.3-1;Parent=rna-XM_017314384.3;Dbxref=GeneID:20185,GenBank:XM_017314384.3,MGI:MGI:1349717;gbkey=mRNA;gene=Ncor1;product=nuclear receptor co-repressor 1%2C transcript variant X34;transcript_id=XM_017314384.3;extra_copy_number=0
CM058251.1	Liftoff	CDS	59940048	59940235	.	-	.	ID=cds-XP_017169873.1;Parent=rna-XM_017314384.3;Dbxref=GeneID:20185,GenBank:XP_017169873.1,MGI:MGI:1349717;Name=XP_017169873.1;gbkey=CDS;gene=Ncor1;product=nuclear receptor corepressor 1 isoform X34;protein_id=XP_017169873.1;extra_copy_number=0
CM058251.1	Liftoff	CDS	59941571	59941747	.	-	.	ID=cds-XP_017169873.1;Parent=rna-XM_017314384.3;Dbxref=GeneID:20185,GenBank:XP_017169873.1,MGI:MGI:1349717;Name=XP_017169873.1;gbkey=CDS;gene=Ncor1;product=nuclear receptor corepressor 1 isoform X34;protein_id=XP_017169873.1;extra_copy_number=0
CM058251.1	Liftoff	CDS	59943201	59943422	.	-	.	ID=cds-XP_017169873.1;Parent=rna-XM_017314384.3;Dbxref=GeneID:20185,GenBank:XP_017169873.1,MGI:MGI:1349717;Name=XP_017169873.1;gbkey=CDS;gene=Ncor1;product=nuclear receptor corepressor 1 isoform X34;protein_id=XP_017169873.1;extra_copy_number=0
CM058251.1	Liftoff	CDS	59943597	59943650	.	-	.	ID=cds-XP_017169873.1;Parent=rna-XM_017314384.3;Dbxref=GeneID:20185,GenBank:XP_017169873.1,MGI:MGI:1349717;Name=XP_017169873.1;gbkey=CDS;gene=Ncor1;product=nuclear receptor corepressor 1 isoform X34;protein_id=XP_017169873.1;extra_copy_number=0
CM058251.1	Liftoff	CDS	59947692	59947834	.	-	.	ID=cds-XP_017169873.1;Parent=rna-XM_017314384.3;Dbxref=GeneID:20185,GenBank:XP_017169873.1,MGI:MGI:1349717;Name=XP_017169873.1;gbkey=CDS;gene=Ncor1;product=nuclear receptor corepressor 1 isoform X34;protein_id=XP_017169873.1;extra_copy_number=0
CM058251.1	Liftoff	CDS	59949311	59949454	.	-	.	ID=cds-XP_017169873.1;Parent=rna-XM_017314384.3;Dbxref=GeneID:20185,GenBank:XP_017169873.1,MGI:MGI:1349717;Name=XP_017169873.1;gbkey=CDS;gene=Ncor1;product=nuclear receptor corepressor 1 isoform X34;protein_id=XP_017169873.1;extra_copy_number=0
CM058251.1	Liftoff	CDS	59951646	59951857	.	-	.	ID=cds-XP_017169873.1;Parent=rna-XM_017314384.3;Dbxref=GeneID:20185,GenBank:XP_017169873.1,MGI:MGI:1349717;Name=XP_017169873.1;gbkey=CDS;gene=Ncor1;product=nuclear receptor corepressor 1 isoform X34;protein_id=XP_017169873.1;extra_copy_number=0
CM058251.1	Liftoff	CDS	59952181	59952344	.	-	.	ID=cds-XP_017169873.1;Parent=rna-XM_017314384.3;Dbxref=GeneID:20185,GenBank:XP_017169873.1,MGI:MGI:1349717;Name=XP_017169873.1;gbkey=CDS;gene=Ncor1;product=nuclear receptor corepressor 1 isoform X34;protein_id=XP_017169873.1;extra_copy_number=0
CM058251.1	Liftoff	CDS	59953001	59953129	.	-	.	ID=cds-XP_017169873.1;Parent=rna-XM_017314384.3;Dbxref=GeneID:20185,GenBank:XP_017169873.1,MGI:MGI:1349717;Name=XP_017169873.1;gbkey=CDS;gene=Ncor1;product=nuclear receptor corepressor 1 isoform X34;protein_id=XP_017169873.1;extra_copy_number=0
CM058251.1	Liftoff	CDS	59956225	59956361	.	-	.	ID=cds-XP_017169873.1;Parent=rna-XM_017314384.3;Dbxref=GeneID:20185,GenBank:XP_017169873.1,MGI:MGI:1349717;Name=XP_017169873.1;gbkey=CDS;gene=Ncor1;product=nuclear receptor corepressor 1 isoform X34;protein_id=XP_017169873.1;extra_copy_number=0
CM058251.1	Liftoff	CDS	59956701	59956866	.	-	.	ID=cds-XP_017169873.1;Parent=rna-XM_017314384.3;Dbxref=GeneID:20185,GenBank:XP_017169873.1,MGI:MGI:1349717;Name=XP_017169873.1;gbkey=CDS;gene=Ncor1;product=nuclear receptor corepressor 1 isoform X34;protein_id=XP_017169873.1;extra_copy_number=0
CM058251.1	Liftoff	CDS	59959750	59959899	.	-	.	ID=cds-XP_017169873.1;Parent=rna-XM_017314384.3;Dbxref=GeneID:20185,GenBank:XP_017169873.1,MGI:MGI:1349717;Name=XP_017169873.1;gbkey=CDS;gene=Ncor1;product=nuclear receptor corepressor 1 isoform X34;protein_id=XP_017169873.1;extra_copy_number=0
CM058251.1	Liftoff	CDS	59960304	59960453	.	-	.	ID=cds-XP_017169873.1;Parent=rna-XM_017314384.3;Dbxref=GeneID:20185,GenBank:XP_017169873.1,MGI:MGI:1349717;Name=XP_017169873.1;gbkey=CDS;gene=Ncor1;product=nuclear receptor corepressor 1 isoform X34;protein_id=XP_017169873.1;extra_copy_number=0
CM058251.1	Liftoff	CDS	59961064	59961273	.	-	.	ID=cds-XP_017169873.1;Parent=rna-XM_017314384.3;Dbxref=GeneID:20185,GenBank:XP_017169873.1,MGI:MGI:1349717;Name=XP_017169873.1;gbkey=CDS;gene=Ncor1;product=nuclear receptor corepressor 1 isoform X34;protein_id=XP_017169873.1;extra_copy_number=0
CM058251.1	Liftoff	CDS	59962613	59962834	.	-	.	ID=cds-XP_017169873.1;Parent=rna-XM_017314384.3;Dbxref=GeneID:20185,GenBank:XP_017169873.1,MGI:MGI:1349717;Name=XP_017169873.1;gbkey=CDS;gene=Ncor1;product=nuclear receptor corepressor 1 isoform X34;protein_id=XP_017169873.1;extra_copy_number=0
CM058251.1	Liftoff	CDS	59965202	59965556	.	-	.	ID=cds-XP_017169873.1;Parent=rna-XM_017314384.3;Dbxref=GeneID:20185,GenBank:XP_017169873.1,MGI:MGI:1349717;Name=XP_017169873.1;gbkey=CDS;gene=Ncor1;product=nuclear receptor corepressor 1 isoform X34;protein_id=XP_017169873.1;extra_copy_number=0
CM058251.1	Liftoff	CDS	59966837	59967093	.	-	.	ID=cds-XP_017169873.1;Parent=rna-XM_017314384.3;Dbxref=GeneID:20185,GenBank:XP_017169873.1,MGI:MGI:1349717;Name=XP_017169873.1;gbkey=CDS;gene=Ncor1;product=nuclear receptor corepressor 1 isoform X34;protein_id=XP_017169873.1;extra_copy_number=0
CM058251.1	Liftoff	CDS	59967440	59967523	.	-	.	ID=cds-XP_017169873.1;Parent=rna-XM_017314384.3;Dbxref=GeneID:20185,GenBank:XP_017169873.1,MGI:MGI:1349717;Name=XP_017169873.1;gbkey=CDS;gene=Ncor1;product=nuclear receptor corepressor 1 isoform X34;protein_id=XP_017169873.1;extra_copy_number=0
CM058251.1	Liftoff	CDS	59971560	59971700	.	-	.	ID=cds-XP_017169873.1;Parent=rna-XM_017314384.3;Dbxref=GeneID:20185,GenBank:XP_017169873.1,MGI:MGI:1349717;Name=XP_017169873.1;gbkey=CDS;gene=Ncor1;product=nuclear receptor corepressor 1 isoform X34;protein_id=XP_017169873.1;extra_copy_number=0
CM058251.1	Liftoff	CDS	59973585	59973753	.	-	.	ID=cds-XP_017169873.1;Parent=rna-XM_017314384.3;Dbxref=GeneID:20185,GenBank:XP_017169873.1,MGI:MGI:1349717;Name=XP_017169873.1;gbkey=CDS;gene=Ncor1;product=nuclear receptor corepressor 1 isoform X34;protein_id=XP_017169873.1;extra_copy_number=0
CM058251.1	Liftoff	CDS	59975441	59975541	.	-	.	ID=cds-XP_017169873.1;Parent=rna-XM_017314384.3;Dbxref=GeneID:20185,GenBank:XP_017169873.1,MGI:MGI:1349717;Name=XP_017169873.1;gbkey=CDS;gene=Ncor1;product=nuclear receptor corepressor 1 isoform X34;protein_id=XP_017169873.1;extra_copy_number=0
CM058251.1	Liftoff	CDS	59976578	59976679	.	-	.	ID=cds-XP_017169873.1;Parent=rna-XM_017314384.3;Dbxref=GeneID:20185,GenBank:XP_017169873.1,MGI:MGI:1349717;Name=XP_017169873.1;gbkey=CDS;gene=Ncor1;product=nuclear receptor corepressor 1 isoform X34;protein_id=XP_017169873.1;extra_copy_number=0
CM058251.1	Liftoff	CDS	59976778	59976895	.	-	.	ID=cds-XP_017169873.1;Parent=rna-XM_017314384.3;Dbxref=GeneID:20185,GenBank:XP_017169873.1,MGI:MGI:1349717;Name=XP_017169873.1;gbkey=CDS;gene=Ncor1;product=nuclear receptor corepressor 1 isoform X34;protein_id=XP_017169873.1;extra_copy_number=0
CM058251.1	Liftoff	CDS	59981062	59981222	.	-	.	ID=cds-XP_017169873.1;Parent=rna-XM_017314384.3;Dbxref=GeneID:20185,GenBank:XP_017169873.1,MGI:MGI:1349717;Name=XP_017169873.1;gbkey=CDS;gene=Ncor1;product=nuclear receptor corepressor 1 isoform X34;protein_id=XP_017169873.1;extra_copy_number=0
CM058251.1	Liftoff	CDS	59981968	59982141	.	-	.	ID=cds-XP_017169873.1;Parent=rna-XM_017314384.3;Dbxref=GeneID:20185,GenBank:XP_017169873.1,MGI:MGI:1349717;Name=XP_017169873.1;gbkey=CDS;gene=Ncor1;product=nuclear receptor corepressor 1 isoform X34;protein_id=XP_017169873.1;extra_copy_number=0
CM058251.1	Liftoff	CDS	59989168	59989363	.	-	.	ID=cds-XP_017169873.1;Parent=rna-XM_017314384.3;Dbxref=GeneID:20185,GenBank:XP_017169873.1,MGI:MGI:1349717;Name=XP_017169873.1;gbkey=CDS;gene=Ncor1;product=nuclear receptor corepressor 1 isoform X34;protein_id=XP_017169873.1;extra_copy_number=0
CM058251.1	Liftoff	CDS	59991498	59991627	.	-	.	ID=cds-XP_017169873.1;Parent=rna-XM_017314384.3;Dbxref=GeneID:20185,GenBank:XP_017169873.1,MGI:MGI:1349717;Name=XP_017169873.1;gbkey=CDS;gene=Ncor1;product=nuclear receptor corepressor 1 isoform X34;protein_id=XP_017169873.1;extra_copy_number=0
CM058251.1	Liftoff	CDS	59995280	59995826	.	-	.	ID=cds-XP_017169873.1;Parent=rna-XM_017314384.3;Dbxref=GeneID:20185,GenBank:XP_017169873.1,MGI:MGI:1349717;Name=XP_017169873.1;gbkey=CDS;gene=Ncor1;product=nuclear receptor corepressor 1 isoform X34;protein_id=XP_017169873.1;extra_copy_number=0
CM058251.1	Liftoff	CDS	59998839	59998965	.	-	.	ID=cds-XP_017169873.1;Parent=rna-XM_017314384.3;Dbxref=GeneID:20185,GenBank:XP_017169873.1,MGI:MGI:1349717;Name=XP_017169873.1;gbkey=CDS;gene=Ncor1;product=nuclear receptor corepressor 1 isoform X34;protein_id=XP_017169873.1;extra_copy_number=0
CM058251.1	Liftoff	CDS	60000701	60000858	.	-	.	ID=cds-XP_017169873.1;Parent=rna-XM_017314384.3;Dbxref=GeneID:20185,GenBank:XP_017169873.1,MGI:MGI:1349717;Name=XP_017169873.1;gbkey=CDS;gene=Ncor1;product=nuclear receptor corepressor 1 isoform X34;protein_id=XP_017169873.1;extra_copy_number=0
CM058251.1	Liftoff	CDS	60003612	60003674	.	-	.	ID=cds-XP_017169873.1;Parent=rna-XM_017314384.3;Dbxref=GeneID:20185,GenBank:XP_017169873.1,MGI:MGI:1349717;Name=XP_017169873.1;gbkey=CDS;gene=Ncor1;product=nuclear receptor corepressor 1 isoform X34;protein_id=XP_017169873.1;extra_copy_number=0
CM058251.1	Liftoff	CDS	60005365	60005579	.	-	.	ID=cds-XP_017169873.1;Parent=rna-XM_017314384.3;Dbxref=GeneID:20185,GenBank:XP_017169873.1,MGI:MGI:1349717;Name=XP_017169873.1;gbkey=CDS;gene=Ncor1;product=nuclear receptor corepressor 1 isoform X34;protein_id=XP_017169873.1;extra_copy_number=0
CM058251.1	Liftoff	CDS	60006922	60007049	.	-	.	ID=cds-XP_017169873.1;Parent=rna-XM_017314384.3;Dbxref=GeneID:20185,GenBank:XP_017169873.1,MGI:MGI:1349717;Name=XP_017169873.1;gbkey=CDS;gene=Ncor1;product=nuclear receptor corepressor 1 isoform X34;protein_id=XP_017169873.1;extra_copy_number=0
CM058251.1	Liftoff	CDS	60011895	60011996	.	-	.	ID=cds-XP_017169873.1;Parent=rna-XM_017314384.3;Dbxref=GeneID:20185,GenBank:XP_017169873.1,MGI:MGI:1349717;Name=XP_017169873.1;gbkey=CDS;gene=Ncor1;product=nuclear receptor corepressor 1 isoform X34;protein_id=XP_017169873.1;extra_copy_number=0
CM058251.1	Liftoff	CDS	60013183	60013237	.	-	.	ID=cds-XP_017169873.1;Parent=rna-XM_017314384.3;Dbxref=GeneID:20185,GenBank:XP_017169873.1,MGI:MGI:1349717;Name=XP_017169873.1;gbkey=CDS;gene=Ncor1;product=nuclear receptor corepressor 1 isoform X34;protein_id=XP_017169873.1;extra_copy_number=0
CM058251.1	Liftoff	CDS	60014709	60014887	.	-	.	ID=cds-XP_017169873.1;Parent=rna-XM_017314384.3;Dbxref=GeneID:20185,GenBank:XP_017169873.1,MGI:MGI:1349717;Name=XP_017169873.1;gbkey=CDS;gene=Ncor1;product=nuclear receptor corepressor 1 isoform X34;protein_id=XP_017169873.1;extra_copy_number=0
CM058251.1	Liftoff	CDS	60017342	60017432	.	-	.	ID=cds-XP_017169873.1;Parent=rna-XM_017314384.3;Dbxref=GeneID:20185,GenBank:XP_017169873.1,MGI:MGI:1349717;Name=XP_017169873.1;gbkey=CDS;gene=Ncor1;product=nuclear receptor corepressor 1 isoform X34;protein_id=XP_017169873.1;extra_copy_number=0
CM058251.1	Liftoff	CDS	60020469	60020641	.	-	.	ID=cds-XP_017169873.1;Parent=rna-XM_017314384.3;Dbxref=GeneID:20185,GenBank:XP_017169873.1,MGI:MGI:1349717;Name=XP_017169873.1;gbkey=CDS;gene=Ncor1;product=nuclear receptor corepressor 1 isoform X34;protein_id=XP_017169873.1;extra_copy_number=0
CM058251.1	Liftoff	CDS	60023405	60023471	.	-	.	ID=cds-XP_017169873.1;Parent=rna-XM_017314384.3;Dbxref=GeneID:20185,GenBank:XP_017169873.1,MGI:MGI:1349717;Name=XP_017169873.1;gbkey=CDS;gene=Ncor1;product=nuclear receptor corepressor 1 isoform X34;protein_id=XP_017169873.1;extra_copy_number=0
CM058251.1	Liftoff	CDS	60025640	60025666	.	-	.	ID=cds-XP_017169873.1;Parent=rna-XM_017314384.3;Dbxref=GeneID:20185,GenBank:XP_017169873.1,MGI:MGI:1349717;Name=XP_017169873.1;gbkey=CDS;gene=Ncor1;product=nuclear receptor corepressor 1 isoform X34;protein_id=XP_017169873.1;extra_copy_number=0
CM058251.1	Liftoff	CDS	60026003	60026055	.	-	.	ID=cds-XP_017169873.1;Parent=rna-XM_017314384.3;Dbxref=GeneID:20185,GenBank:XP_017169873.1,MGI:MGI:1349717;Name=XP_017169873.1;gbkey=CDS;gene=Ncor1;product=nuclear receptor corepressor 1 isoform X34;protein_id=XP_017169873.1;extra_copy_number=0
CM058251.1	Liftoff	CDS	60026614	60026670	.	-	.	ID=cds-XP_017169873.1;Parent=rna-XM_017314384.3;Dbxref=GeneID:20185,GenBank:XP_017169873.1,MGI:MGI:1349717;Name=XP_017169873.1;gbkey=CDS;gene=Ncor1;product=nuclear receptor corepressor 1 isoform X34;protein_id=XP_017169873.1;extra_copy_number=0
CM058251.1	Liftoff	CDS	60034253	60034366	.	-	.	ID=cds-XP_017169873.1;Parent=rna-XM_017314384.3;Dbxref=GeneID:20185,GenBank:XP_017169873.1,MGI:MGI:1349717;Name=XP_017169873.1;gbkey=CDS;gene=Ncor1;product=nuclear receptor corepressor 1 isoform X34;protein_id=XP_017169873.1;extra_copy_number=0
CM058251.1	Liftoff	CDS	60043030	60043212	.	-	.	ID=cds-XP_017169873.1;Parent=rna-XM_017314384.3;Dbxref=GeneID:20185,GenBank:XP_017169873.1,MGI:MGI:1349717;Name=XP_017169873.1;gbkey=CDS;gene=Ncor1;product=nuclear receptor corepressor 1 isoform X34;protein_id=XP_017169873.1;extra_copy_number=0
CM058251.1	Liftoff	CDS	60046307	60046499	.	-	.	ID=cds-XP_017169873.1;Parent=rna-XM_017314384.3;Dbxref=GeneID:20185,GenBank:XP_017169873.1,MGI:MGI:1349717;Name=XP_017169873.1;gbkey=CDS;gene=Ncor1;product=nuclear receptor corepressor 1 isoform X34;protein_id=XP_017169873.1;extra_copy_number=0
CM058251.1	Liftoff	CDS	60056995	60057131	.	-	.	ID=cds-XP_017169873.1;Parent=rna-XM_017314384.3;Dbxref=GeneID:20185,GenBank:XP_017169873.1,MGI:MGI:1349717;Name=XP_017169873.1;gbkey=CDS;gene=Ncor1;product=nuclear receptor corepressor 1 isoform X34;protein_id=XP_017169873.1;extra_copy_number=0
CM058251.1	Liftoff	CDS	60061770	60061877	.	-	.	ID=cds-XP_017169873.1;Parent=rna-XM_017314384.3;Dbxref=GeneID:20185,GenBank:XP_017169873.1,MGI:MGI:1349717;Name=XP_017169873.1;gbkey=CDS;gene=Ncor1;product=nuclear receptor corepressor 1 isoform X34;protein_id=XP_017169873.1;extra_copy_number=0
CM058251.1	Liftoff	mRNA	59938511	60080807	.	-	.	ID=rna-XM_017314385.3;Parent=gene-Ncor1;Dbxref=GeneID:20185,GenBank:XM_017314385.3,MGI:MGI:1349717;Name=XM_017314385.3;gbkey=mRNA;gene=Ncor1;model_evidence=Supporting evidence includes similarity to: 3 mRNAs%2C 105 ESTs%2C 1 Protein%2C 2711 long SRA reads%2C and 100%25 coverage of the annotated genomic feature by RNAseq alignments%2C including 38 samples with support for all annotated introns;product=nuclear receptor co-repressor 1%2C transcript variant X37;transcript_id=XM_017314385.3;matches_ref_protein=True;valid_ORF=True;extra_copy_number=0
CM058251.1	Liftoff	exon	59938511	59940235	.	-	.	ID=exon-XM_017314385.3-48;Parent=rna-XM_017314385.3;Dbxref=GeneID:20185,GenBank:XM_017314385.3,MGI:MGI:1349717;gbkey=mRNA;gene=Ncor1;product=nuclear receptor co-repressor 1%2C transcript variant X37;transcript_id=XM_017314385.3;extra_copy_number=0
CM058251.1	Liftoff	exon	59941571	59941747	.	-	.	ID=exon-XM_017314385.3-47;Parent=rna-XM_017314385.3;Dbxref=GeneID:20185,GenBank:XM_017314385.3,MGI:MGI:1349717;gbkey=mRNA;gene=Ncor1;product=nuclear receptor co-repressor 1%2C transcript variant X37;transcript_id=XM_017314385.3;extra_copy_number=0
CM058251.1	Liftoff	exon	59943201	59943422	.	-	.	ID=exon-XM_017314385.3-46;Parent=rna-XM_017314385.3;Dbxref=GeneID:20185,GenBank:XM_017314385.3,MGI:MGI:1349717;gbkey=mRNA;gene=Ncor1;product=nuclear receptor co-repressor 1%2C transcript variant X37;transcript_id=XM_017314385.3;extra_copy_number=0
CM058251.1	Liftoff	exon	59943597	59943650	.	-	.	ID=exon-XM_017314385.3-45;Parent=rna-XM_017314385.3;Dbxref=GeneID:20185,GenBank:XM_017314385.3,MGI:MGI:1349717;gbkey=mRNA;gene=Ncor1;product=nuclear receptor co-repressor 1%2C transcript variant X37;transcript_id=XM_017314385.3;extra_copy_number=0
CM058251.1	Liftoff	exon	59947692	59947834	.	-	.	ID=exon-XM_017314385.3-44;Parent=rna-XM_017314385.3;Dbxref=GeneID:20185,GenBank:XM_017314385.3,MGI:MGI:1349717;gbkey=mRNA;gene=Ncor1;product=nuclear receptor co-repressor 1%2C transcript variant X37;transcript_id=XM_017314385.3;extra_copy_number=0
CM058251.1	Liftoff	exon	59949311	59949454	.	-	.	ID=exon-XM_017314385.3-43;Parent=rna-XM_017314385.3;Dbxref=GeneID:20185,GenBank:XM_017314385.3,MGI:MGI:1349717;gbkey=mRNA;gene=Ncor1;product=nuclear receptor co-repressor 1%2C transcript variant X37;transcript_id=XM_017314385.3;extra_copy_number=0
CM058251.1	Liftoff	exon	59951646	59951857	.	-	.	ID=exon-XM_017314385.3-42;Parent=rna-XM_017314385.3;Dbxref=GeneID:20185,GenBank:XM_017314385.3,MGI:MGI:1349717;gbkey=mRNA;gene=Ncor1;product=nuclear receptor co-repressor 1%2C transcript variant X37;transcript_id=XM_017314385.3;extra_copy_number=0
CM058251.1	Liftoff	exon	59952181	59952344	.	-	.	ID=exon-XM_017314385.3-41;Parent=rna-XM_017314385.3;Dbxref=GeneID:20185,GenBank:XM_017314385.3,MGI:MGI:1349717;gbkey=mRNA;gene=Ncor1;product=nuclear receptor co-repressor 1%2C transcript variant X37;transcript_id=XM_017314385.3;extra_copy_number=0
CM058251.1	Liftoff	exon	59953001	59953129	.	-	.	ID=exon-XM_017314385.3-40;Parent=rna-XM_017314385.3;Dbxref=GeneID:20185,GenBank:XM_017314385.3,MGI:MGI:1349717;gbkey=mRNA;gene=Ncor1;product=nuclear receptor co-repressor 1%2C transcript variant X37;transcript_id=XM_017314385.3;extra_copy_number=0
CM058251.1	Liftoff	exon	59956225	59956361	.	-	.	ID=exon-XM_017314385.3-39;Parent=rna-XM_017314385.3;Dbxref=GeneID:20185,GenBank:XM_017314385.3,MGI:MGI:1349717;gbkey=mRNA;gene=Ncor1;product=nuclear receptor co-repressor 1%2C transcript variant X37;transcript_id=XM_017314385.3;extra_copy_number=0
CM058251.1	Liftoff	exon	59956701	59956866	.	-	.	ID=exon-XM_017314385.3-38;Parent=rna-XM_017314385.3;Dbxref=GeneID:20185,GenBank:XM_017314385.3,MGI:MGI:1349717;gbkey=mRNA;gene=Ncor1;product=nuclear receptor co-repressor 1%2C transcript variant X37;transcript_id=XM_017314385.3;extra_copy_number=0
CM058251.1	Liftoff	exon	59959750	59959899	.	-	.	ID=exon-XM_017314385.3-37;Parent=rna-XM_017314385.3;Dbxref=GeneID:20185,GenBank:XM_017314385.3,MGI:MGI:1349717;gbkey=mRNA;gene=Ncor1;product=nuclear receptor co-repressor 1%2C transcript variant X37;transcript_id=XM_017314385.3;extra_copy_number=0
CM058251.1	Liftoff	exon	59960304	59960453	.	-	.	ID=exon-XM_017314385.3-36;Parent=rna-XM_017314385.3;Dbxref=GeneID:20185,GenBank:XM_017314385.3,MGI:MGI:1349717;gbkey=mRNA;gene=Ncor1;product=nuclear receptor co-repressor 1%2C transcript variant X37;transcript_id=XM_017314385.3;extra_copy_number=0
CM058251.1	Liftoff	exon	59961064	59961270	.	-	.	ID=exon-XM_017314385.3-35;Parent=rna-XM_017314385.3;Dbxref=GeneID:20185,GenBank:XM_017314385.3,MGI:MGI:1349717;gbkey=mRNA;gene=Ncor1;product=nuclear receptor co-repressor 1%2C transcript variant X37;transcript_id=XM_017314385.3;extra_copy_number=0
CM058251.1	Liftoff	exon	59962613	59962834	.	-	.	ID=exon-XM_017314385.3-34;Parent=rna-XM_017314385.3;Dbxref=GeneID:20185,GenBank:XM_017314385.3,MGI:MGI:1349717;gbkey=mRNA;gene=Ncor1;product=nuclear receptor co-repressor 1%2C transcript variant X37;transcript_id=XM_017314385.3;extra_copy_number=0
CM058251.1	Liftoff	exon	59965202	59965556	.	-	.	ID=exon-XM_017314385.3-33;Parent=rna-XM_017314385.3;Dbxref=GeneID:20185,GenBank:XM_017314385.3,MGI:MGI:1349717;gbkey=mRNA;gene=Ncor1;product=nuclear receptor co-repressor 1%2C transcript variant X37;transcript_id=XM_017314385.3;extra_copy_number=0
CM058251.1	Liftoff	exon	59966837	59967093	.	-	.	ID=exon-XM_017314385.3-32;Parent=rna-XM_017314385.3;Dbxref=GeneID:20185,GenBank:XM_017314385.3,MGI:MGI:1349717;gbkey=mRNA;gene=Ncor1;product=nuclear receptor co-repressor 1%2C transcript variant X37;transcript_id=XM_017314385.3;extra_copy_number=0
CM058251.1	Liftoff	exon	59967440	59967523	.	-	.	ID=exon-XM_017314385.3-31;Parent=rna-XM_017314385.3;Dbxref=GeneID:20185,GenBank:XM_017314385.3,MGI:MGI:1349717;gbkey=mRNA;gene=Ncor1;product=nuclear receptor co-repressor 1%2C transcript variant X37;transcript_id=XM_017314385.3;extra_copy_number=0
CM058251.1	Liftoff	exon	59971560	59971700	.	-	.	ID=exon-XM_017314385.3-30;Parent=rna-XM_017314385.3;Dbxref=GeneID:20185,GenBank:XM_017314385.3,MGI:MGI:1349717;gbkey=mRNA;gene=Ncor1;product=nuclear receptor co-repressor 1%2C transcript variant X37;transcript_id=XM_017314385.3;extra_copy_number=0
CM058251.1	Liftoff	exon	59973585	59973753	.	-	.	ID=exon-XM_017314385.3-29;Parent=rna-XM_017314385.3;Dbxref=GeneID:20185,GenBank:XM_017314385.3,MGI:MGI:1349717;gbkey=mRNA;gene=Ncor1;product=nuclear receptor co-repressor 1%2C transcript variant X37;transcript_id=XM_017314385.3;extra_copy_number=0
CM058251.1	Liftoff	exon	59975441	59975541	.	-	.	ID=exon-XM_017314385.3-28;Parent=rna-XM_017314385.3;Dbxref=GeneID:20185,GenBank:XM_017314385.3,MGI:MGI:1349717;gbkey=mRNA;gene=Ncor1;product=nuclear receptor co-repressor 1%2C transcript variant X37;transcript_id=XM_017314385.3;extra_copy_number=0
CM058251.1	Liftoff	exon	59976578	59976679	.	-	.	ID=exon-XM_017314385.3-27;Parent=rna-XM_017314385.3;Dbxref=GeneID:20185,GenBank:XM_017314385.3,MGI:MGI:1349717;gbkey=mRNA;gene=Ncor1;product=nuclear receptor co-repressor 1%2C transcript variant X37;transcript_id=XM_017314385.3;extra_copy_number=0
```
